## Supplemental_Data1_Codes for "Expanding the synthetic biology toolbox with a library of constitutive and repressible promoters": Araport11_GTF_201606.gtf (part 34 of 77)

```
Chr3	Araport11	CDS	626475	626634	.	-	0	transcript_id "AT3G02860.2"; gene_id "AT3G02860";
Chr3	Araport11	CDS	626475	626634	.	-	0	transcript_id "AT3G02860.1"; gene_id "AT3G02860";
Chr3	Araport11	exon	626475	626634	.	-	.	transcript_id "AT3G02860.2,AT3G02860.1"; gene_id "AT3G02860";
Chr3	Araport11	CDS	626834	626933	.	-	1	transcript_id "AT3G02860.2"; gene_id "AT3G02860";
Chr3	Araport11	CDS	626834	626933	.	-	1	transcript_id "AT3G02860.1"; gene_id "AT3G02860";
Chr3	Araport11	exon	626834	626933	.	-	.	transcript_id "AT3G02860.2,AT3G02860.1"; gene_id "AT3G02860";
Chr3	Araport11	CDS	627069	627157	.	-	0	transcript_id "AT3G02860.2"; gene_id "AT3G02860";
Chr3	Araport11	exon	627069	627367	.	-	.	transcript_id "AT3G02860.2"; gene_id "AT3G02860";
Chr3	Araport11	CDS	627069	627157	.	-	0	transcript_id "AT3G02860.1"; gene_id "AT3G02860";
Chr3	Araport11	exon	627069	627491	.	-	.	transcript_id "AT3G02860.1"; gene_id "AT3G02860";
Chr3	Araport11	five_prime_UTR	627158	627367	.	-	.	transcript_id "AT3G02860.2"; gene_id "AT3G02860";
Chr3	Araport11	five_prime_UTR	627158	627491	.	-	.	transcript_id "AT3G02860.1"; gene_id "AT3G02860";
Chr3	Araport11	gene	627512	629925	.	-	.	transcript_id "AT3G02870"; gene_id "AT3G02870";
Chr3	Araport11	mRNA	627512	629845	.	-	.	transcript_id "AT3G02870"; gene_id "AT3G02870.2";
Chr3	Araport11	mRNA	627512	629845	.	-	.	transcript_id "AT3G02870"; gene_id "AT3G02870.3";
Chr3	Araport11	mRNA	627512	629925	.	-	.	transcript_id "AT3G02870"; gene_id "AT3G02870.1";
Chr3	Araport11	three_prime_UTR	627512	627741	.	-	.	transcript_id "AT3G02870.2,AT3G02870.3,AT3G02870.1"; gene_id "AT3G02870";
Chr3	Araport11	exon	627512	627841	.	-	.	transcript_id "AT3G02870.2,AT3G02870.3,AT3G02870.1"; gene_id "AT3G02870";
Chr3	Araport11	CDS	627742	627841	.	-	1	transcript_id "AT3G02870.2"; gene_id "AT3G02870";
Chr3	Araport11	CDS	627742	627841	.	-	1	transcript_id "AT3G02870.3"; gene_id "AT3G02870";
Chr3	Araport11	CDS	627742	627841	.	-	1	transcript_id "AT3G02870.1"; gene_id "AT3G02870";
Chr3	Araport11	protein	627742	629682	.	-	.	transcript_id "AT3G02870.2"; gene_id "AT3G02870";
Chr3	Araport11	protein	627742	629682	.	-	.	transcript_id "AT3G02870.3"; gene_id "AT3G02870";
Chr3	Araport11	protein	627742	629682	.	-	.	transcript_id "AT3G02870.1"; gene_id "AT3G02870";
Chr3	Araport11	CDS	627931	627987	.	-	1	transcript_id "AT3G02870.2"; gene_id "AT3G02870";
Chr3	Araport11	CDS	627931	627987	.	-	1	transcript_id "AT3G02870.3"; gene_id "AT3G02870";
Chr3	Araport11	CDS	627931	627987	.	-	1	transcript_id "AT3G02870.1"; gene_id "AT3G02870";
Chr3	Araport11	exon	627931	627987	.	-	.	transcript_id "AT3G02870.2,AT3G02870.3,AT3G02870.1"; gene_id "AT3G02870";
Chr3	Araport11	CDS	628099	628199	.	-	0	transcript_id "AT3G02870.2"; gene_id "AT3G02870";
Chr3	Araport11	CDS	628099	628199	.	-	0	transcript_id "AT3G02870.3"; gene_id "AT3G02870";
Chr3	Araport11	CDS	628099	628199	.	-	0	transcript_id "AT3G02870.1"; gene_id "AT3G02870";
Chr3	Araport11	exon	628099	628199	.	-	.	transcript_id "AT3G02870.2,AT3G02870.3,AT3G02870.1"; gene_id "AT3G02870";
Chr3	Araport11	CDS	628290	628358	.	-	0	transcript_id "AT3G02870.2"; gene_id "AT3G02870";
Chr3	Araport11	CDS	628290	628358	.	-	0	transcript_id "AT3G02870.3"; gene_id "AT3G02870";
Chr3	Araport11	CDS	628290	628358	.	-	0	transcript_id "AT3G02870.1"; gene_id "AT3G02870";
Chr3	Araport11	exon	628290	628358	.	-	.	transcript_id "AT3G02870.2,AT3G02870.3,AT3G02870.1"; gene_id "AT3G02870";
Chr3	Araport11	exon	628447	628484	.	-	.	transcript_id "AT3G02870.2"; gene_id "AT3G02870";
Chr3	Araport11	CDS	628447	628484	.	-	2	transcript_id "AT3G02870.2"; gene_id "AT3G02870";
Chr3	Araport11	CDS	628447	628490	.	-	2	transcript_id "AT3G02870.3"; gene_id "AT3G02870";
Chr3	Araport11	CDS	628447	628490	.	-	2	transcript_id "AT3G02870.1"; gene_id "AT3G02870";
Chr3	Araport11	exon	628447	628490	.	-	.	transcript_id "AT3G02870.3,AT3G02870.1"; gene_id "AT3G02870";
Chr3	Araport11	CDS	628624	628678	.	-	0	transcript_id "AT3G02870.2"; gene_id "AT3G02870";
Chr3	Araport11	CDS	628624	628678	.	-	0	transcript_id "AT3G02870.3"; gene_id "AT3G02870";
Chr3	Araport11	CDS	628624	628678	.	-	0	transcript_id "AT3G02870.1"; gene_id "AT3G02870";
Chr3	Araport11	exon	628624	628678	.	-	.	transcript_id "AT3G02870.2,AT3G02870.3,AT3G02870.1"; gene_id "AT3G02870";
Chr3	Araport11	CDS	628820	628904	.	-	1	transcript_id "AT3G02870.2"; gene_id "AT3G02870";
Chr3	Araport11	CDS	628820	628904	.	-	1	transcript_id "AT3G02870.3"; gene_id "AT3G02870";
Chr3	Araport11	CDS	628820	628904	.	-	1	transcript_id "AT3G02870.1"; gene_id "AT3G02870";
Chr3	Araport11	exon	628820	628904	.	-	.	transcript_id "AT3G02870.2,AT3G02870.3,AT3G02870.1"; gene_id "AT3G02870";
Chr3	Araport11	CDS	629002	629105	.	-	0	transcript_id "AT3G02870.2"; gene_id "AT3G02870";
Chr3	Araport11	CDS	629002	629105	.	-	0	transcript_id "AT3G02870.3"; gene_id "AT3G02870";
Chr3	Araport11	CDS	629002	629105	.	-	0	transcript_id "AT3G02870.1"; gene_id "AT3G02870";
Chr3	Araport11	exon	629002	629105	.	-	.	transcript_id "AT3G02870.2,AT3G02870.3,AT3G02870.1"; gene_id "AT3G02870";
Chr3	Araport11	CDS	629190	629270	.	-	0	transcript_id "AT3G02870.2"; gene_id "AT3G02870";
Chr3	Araport11	CDS	629190	629270	.	-	0	transcript_id "AT3G02870.3"; gene_id "AT3G02870";
Chr3	Araport11	CDS	629190	629270	.	-	0	transcript_id "AT3G02870.1"; gene_id "AT3G02870";
Chr3	Araport11	exon	629190	629270	.	-	.	transcript_id "AT3G02870.2,AT3G02870.3,AT3G02870.1"; gene_id "AT3G02870";
Chr3	Araport11	CDS	629395	629445	.	-	0	transcript_id "AT3G02870.2"; gene_id "AT3G02870";
Chr3	Araport11	CDS	629395	629445	.	-	0	transcript_id "AT3G02870.3"; gene_id "AT3G02870";
Chr3	Araport11	CDS	629395	629445	.	-	0	transcript_id "AT3G02870.1"; gene_id "AT3G02870";
Chr3	Araport11	exon	629395	629445	.	-	.	transcript_id "AT3G02870.2,AT3G02870.3,AT3G02870.1"; gene_id "AT3G02870";
Chr3	Araport11	CDS	629531	629586	.	-	2	transcript_id "AT3G02870.2"; gene_id "AT3G02870";
Chr3	Araport11	exon	629531	629577	.	-	.	transcript_id "AT3G02870.3"; gene_id "AT3G02870";
Chr3	Araport11	CDS	629531	629577	.	-	2	transcript_id "AT3G02870.3"; gene_id "AT3G02870";
Chr3	Araport11	CDS	629531	629586	.	-	2	transcript_id "AT3G02870.1"; gene_id "AT3G02870";
Chr3	Araport11	exon	629531	629586	.	-	.	transcript_id "AT3G02870.2,AT3G02870.1"; gene_id "AT3G02870";
Chr3	Araport11	CDS	629670	629682	.	-	0	transcript_id "AT3G02870.2"; gene_id "AT3G02870";
Chr3	Araport11	CDS	629670	629682	.	-	0	transcript_id "AT3G02870.3"; gene_id "AT3G02870";
Chr3	Araport11	exon	629670	629845	.	-	.	transcript_id "AT3G02870.2,AT3G02870.3"; gene_id "AT3G02870";
Chr3	Araport11	CDS	629670	629682	.	-	0	transcript_id "AT3G02870.1"; gene_id "AT3G02870";
Chr3	Araport11	exon	629670	629925	.	-	.	transcript_id "AT3G02870.1"; gene_id "AT3G02870";
Chr3	Araport11	five_prime_UTR	629683	629845	.	-	.	transcript_id "AT3G02870.2,AT3G02870.3"; gene_id "AT3G02870";
Chr3	Araport11	five_prime_UTR	629683	629925	.	-	.	transcript_id "AT3G02870.1"; gene_id "AT3G02870";
Chr3	Araport11	gene	630236	630752	.	-	.	transcript_id ""; gene_id "";
Chr3	Araport11	lnc_RNA	630236	630752	.	-	.	transcript_id "AT3G01195"; gene_id "AT3G01195.1";
Chr3	Araport11	exon	630236	630522	.	-	.	transcript_id "AT3G01195.1"; gene_id "AT3G01195";
Chr3	Araport11	exon	630606	630752	.	-	.	transcript_id "AT3G01195.1"; gene_id "AT3G01195";
Chr3	Araport11	gene	631824	634074	.	+	.	transcript_id "AT3G02875"; gene_id "AT3G02875";
Chr3	Araport11	mRNA	631824	634074	.	+	.	transcript_id "AT3G02875"; gene_id "AT3G02875.2";
Chr3	Araport11	mRNA	631824	634074	.	+	.	transcript_id "AT3G02875"; gene_id "AT3G02875.1";
Chr3	Araport11	mRNA	631824	634074	.	+	.	transcript_id "AT3G02875"; gene_id "AT3G02875.3";
Chr3	Araport11	five_prime_UTR	631824	631992	.	+	.	transcript_id "AT3G02875.2,AT3G02875.1,AT3G02875.3"; gene_id "AT3G02875";
Chr3	Araport11	exon	631824	632352	.	+	.	transcript_id "AT3G02875.2,AT3G02875.1,AT3G02875.3"; gene_id "AT3G02875";
Chr3	Araport11	CDS	631993	632352	.	+	0	transcript_id "AT3G02875.2"; gene_id "AT3G02875";
Chr3	Araport11	CDS	631993	632352	.	+	0	transcript_id "AT3G02875.1"; gene_id "AT3G02875";
Chr3	Araport11	CDS	631993	632352	.	+	0	transcript_id "AT3G02875.3"; gene_id "AT3G02875";
Chr3	Araport11	protein	631993	633273	.	+	.	transcript_id "AT3G02875.3"; gene_id "AT3G02875";
Chr3	Araport11	protein	631993	633428	.	+	.	transcript_id "AT3G02875.2"; gene_id "AT3G02875";
Chr3	Araport11	protein	631993	633859	.	+	.	transcript_id "AT3G02875.1"; gene_id "AT3G02875";
Chr3	Araport11	CDS	632447	632572	.	+	0	transcript_id "AT3G02875.2"; gene_id "AT3G02875";
Chr3	Araport11	CDS	632447	632572	.	+	0	transcript_id "AT3G02875.1"; gene_id "AT3G02875";
Chr3	Araport11	CDS	632447	632572	.	+	0	transcript_id "AT3G02875.3"; gene_id "AT3G02875";
Chr3	Araport11	exon	632447	632572	.	+	.	transcript_id "AT3G02875.2,AT3G02875.1,AT3G02875.3"; gene_id "AT3G02875";
Chr3	Araport11	CDS	632821	633135	.	+	0	transcript_id "AT3G02875.2"; gene_id "AT3G02875";
Chr3	Araport11	CDS	632821	633135	.	+	0	transcript_id "AT3G02875.1"; gene_id "AT3G02875";
Chr3	Araport11	exon	632821	633135	.	+	.	transcript_id "AT3G02875.2,AT3G02875.1"; gene_id "AT3G02875";
Chr3	Araport11	CDS	632821	633273	.	+	0	transcript_id "AT3G02875.3"; gene_id "AT3G02875";
Chr3	Araport11	exon	632821	633356	.	+	.	transcript_id "AT3G02875.3"; gene_id "AT3G02875";
Chr3	Araport11	CDS	633228	633428	.	+	0	transcript_id "AT3G02875.2"; gene_id "AT3G02875";
Chr3	Araport11	exon	633228	634074	.	+	.	transcript_id "AT3G02875.2"; gene_id "AT3G02875";
Chr3	Araport11	exon	633228	633356	.	+	.	transcript_id "AT3G02875.1"; gene_id "AT3G02875";
Chr3	Araport11	CDS	633228	633356	.	+	0	transcript_id "AT3G02875.1"; gene_id "AT3G02875";
Chr3	Araport11	three_prime_UTR	633274	633356	.	+	.	transcript_id "AT3G02875.3"; gene_id "AT3G02875";
Chr3	Araport11	three_prime_UTR	633429	634074	.	+	.	transcript_id "AT3G02875.2"; gene_id "AT3G02875";
Chr3	Araport11	CDS	633461	633859	.	+	0	transcript_id "AT3G02875.1"; gene_id "AT3G02875";
Chr3	Araport11	three_prime_UTR	633461	634074	.	+	.	transcript_id "AT3G02875.3"; gene_id "AT3G02875";
Chr3	Araport11	exon	633461	634074	.	+	.	transcript_id "AT3G02875.1,AT3G02875.3"; gene_id "AT3G02875";
Chr3	Araport11	three_prime_UTR	633860	634074	.	+	.	transcript_id "AT3G02875.1"; gene_id "AT3G02875";
Chr3	Araport11	gene	634465	637284	.	+	.	transcript_id "AT3G02880"; gene_id "AT3G02880";
Chr3	Araport11	mRNA	634465	637284	.	+	.	transcript_id "AT3G02880"; gene_id "AT3G02880.1";
Chr3	Araport11	five_prime_UTR	634465	634818	.	+	.	transcript_id "AT3G02880.1"; gene_id "AT3G02880";
Chr3	Araport11	exon	634465	636109	.	+	.	transcript_id "AT3G02880.1"; gene_id "AT3G02880";
Chr3	Araport11	CDS	634819	636109	.	+	0	transcript_id "AT3G02880.1"; gene_id "AT3G02880";
Chr3	Araport11	protein	634819	636982	.	+	.	transcript_id "AT3G02880.1"; gene_id "AT3G02880";
Chr3	Araport11	exon	636297	636614	.	+	.	transcript_id "AT3G02880.1"; gene_id "AT3G02880";
Chr3	Araport11	CDS	636297	636614	.	+	2	transcript_id "AT3G02880.1"; gene_id "AT3G02880";
Chr3	Araport11	CDS	636708	636982	.	+	2	transcript_id "AT3G02880.1"; gene_id "AT3G02880";
Chr3	Araport11	exon	636708	637284	.	+	.	transcript_id "AT3G02880.1"; gene_id "AT3G02880";
Chr3	Araport11	three_prime_UTR	636983	637284	.	+	.	transcript_id "AT3G02880.1"; gene_id "AT3G02880";
Chr3	Araport11	gene	637921	639242	.	-	.	transcript_id "AT3G02885"; gene_id "AT3G02885";
Chr3	Araport11	mRNA	637921	639178	.	-	.	transcript_id "AT3G02885"; gene_id "AT3G02885.1";
Chr3	Araport11	three_prime_UTR	637921	638322	.	-	.	transcript_id "AT3G02885.1"; gene_id "AT3G02885";
Chr3	Araport11	exon	637921	638504	.	-	.	transcript_id "AT3G02885.1"; gene_id "AT3G02885";
Chr3	Araport11	mRNA	638007	639242	.	-	.	transcript_id "AT3G02885"; gene_id "AT3G02885.2";
Chr3	Araport11	three_prime_UTR	638007	638309	.	-	.	transcript_id "AT3G02885.2"; gene_id "AT3G02885";
Chr3	Araport11	exon	638007	638504	.	-	.	transcript_id "AT3G02885.2"; gene_id "AT3G02885";
Chr3	Araport11	CDS	638310	638504	.	-	0	transcript_id "AT3G02885.2"; gene_id "AT3G02885";
Chr3	Araport11	protein	638310	639011	.	-	.	transcript_id "AT3G02885.2"; gene_id "AT3G02885";
Chr3	Araport11	CDS	638323	638504	.	-	2	transcript_id "AT3G02885.1"; gene_id "AT3G02885";
Chr3	Araport11	protein	638323	639011	.	-	.	transcript_id "AT3G02885.1"; gene_id "AT3G02885";
Chr3	Araport11	exon	638740	638773	.	-	.	transcript_id "AT3G02885.1"; gene_id "AT3G02885";
Chr3	Araport11	CDS	638740	638773	.	-	0	transcript_id "AT3G02885.1"; gene_id "AT3G02885";
Chr3	Araport11	CDS	638934	639011	.	-	0	transcript_id "AT3G02885.1"; gene_id "AT3G02885";
Chr3	Araport11	exon	638934	639178	.	-	.	transcript_id "AT3G02885.1"; gene_id "AT3G02885";
Chr3	Araport11	CDS	638934	639011	.	-	0	transcript_id "AT3G02885.2"; gene_id "AT3G02885";
Chr3	Araport11	exon	638934	639242	.	-	.	transcript_id "AT3G02885.2"; gene_id "AT3G02885";
Chr3	Araport11	five_prime_UTR	639012	639178	.	-	.	transcript_id "AT3G02885.1"; gene_id "AT3G02885";
Chr3	Araport11	five_prime_UTR	639012	639242	.	-	.	transcript_id "AT3G02885.2"; gene_id "AT3G02885";
Chr3	Araport11	gene	640169	645692	.	+	.	transcript_id "AT3G02890"; gene_id "AT3G02890";
Chr3	Araport11	mRNA	640169	645692	.	+	.	transcript_id "AT3G02890"; gene_id "AT3G02890.2";
Chr3	Araport11	mRNA	640169	645692	.	+	.	transcript_id "AT3G02890"; gene_id "AT3G02890.1";
Chr3	Araport11	exon	640169	640371	.	+	.	transcript_id "AT3G02890.2,AT3G02890.1"; gene_id "AT3G02890";
Chr3	Araport11	five_prime_UTR	640169	640371	.	+	.	transcript_id "AT3G02890.2,AT3G02890.1"; gene_id "AT3G02890";
Chr3	Araport11	mRNA	640187	645692	.	+	.	transcript_id "AT3G02890"; gene_id "AT3G02890.3";
Chr3	Araport11	mRNA	640187	645692	.	+	.	transcript_id "AT3G02890"; gene_id "AT3G02890.4";
Chr3	Araport11	exon	640187	640371	.	+	.	transcript_id "AT3G02890.3,AT3G02890.4"; gene_id "AT3G02890";
Chr3	Araport11	five_prime_UTR	640187	640371	.	+	.	transcript_id "AT3G02890.3,AT3G02890.4"; gene_id "AT3G02890";
Chr3	Araport11	five_prime_UTR	640783	640830	.	+	.	transcript_id "AT3G02890.2"; gene_id "AT3G02890";
Chr3	Araport11	five_prime_UTR	640783	640827	.	+	.	transcript_id "AT3G02890.1,AT3G02890.3,AT3G02890.4"; gene_id "AT3G02890";
Chr3	Araport11	exon	640783	640830	.	+	.	transcript_id "AT3G02890.2,AT3G02890.1,AT3G02890.3,AT3G02890.4"; gene_id "AT3G02890";
Chr3	Araport11	CDS	640828	640830	.	+	0	transcript_id "AT3G02890.1"; gene_id "AT3G02890";
Chr3	Araport11	CDS	640828	640830	.	+	0	transcript_id "AT3G02890.3"; gene_id "AT3G02890";
Chr3	Araport11	CDS	640828	640830	.	+	0	transcript_id "AT3G02890.4"; gene_id "AT3G02890";
Chr3	Araport11	protein	640828	643987	.	+	.	transcript_id "AT3G02890.3"; gene_id "AT3G02890";
Chr3	Araport11	protein	640828	644238	.	+	.	transcript_id "AT3G02890.4"; gene_id "AT3G02890";
Chr3	Araport11	protein	640828	645303	.	+	.	transcript_id "AT3G02890.1"; gene_id "AT3G02890";
Chr3	Araport11	five_prime_UTR	641016	641085	.	+	.	transcript_id "AT3G02890.2"; gene_id "AT3G02890";
Chr3	Araport11	exon	641016	641325	.	+	.	transcript_id "AT3G02890.2"; gene_id "AT3G02890";
Chr3	Araport11	CDS	641016	641645	.	+	0	transcript_id "AT3G02890.1"; gene_id "AT3G02890";
Chr3	Araport11	CDS	641016	641645	.	+	0	transcript_id "AT3G02890.3"; gene_id "AT3G02890";
Chr3	Araport11	CDS	641016	641645	.	+	0	transcript_id "AT3G02890.4"; gene_id "AT3G02890";
Chr3	Araport11	exon	641016	641645	.	+	.	transcript_id "AT3G02890.1,AT3G02890.3,AT3G02890.4"; gene_id "AT3G02890";
Chr3	Araport11	CDS	641086	641325	.	+	0	transcript_id "AT3G02890.2"; gene_id "AT3G02890";
Chr3	Araport11	protein	641086	645303	.	+	.	transcript_id "AT3G02890.2"; gene_id "AT3G02890";
Chr3	Araport11	exon	641430	641645	.	+	.	transcript_id "AT3G02890.2"; gene_id "AT3G02890";
Chr3	Araport11	CDS	641430	641645	.	+	0	transcript_id "AT3G02890.2"; gene_id "AT3G02890";
Chr3	Araport11	CDS	641799	641884	.	+	0	transcript_id "AT3G02890.2"; gene_id "AT3G02890";
Chr3	Araport11	CDS	641799	641884	.	+	0	transcript_id "AT3G02890.1"; gene_id "AT3G02890";
Chr3	Araport11	CDS	641799	641884	.	+	0	transcript_id "AT3G02890.3"; gene_id "AT3G02890";
Chr3	Araport11	CDS	641799	641884	.	+	0	transcript_id "AT3G02890.4"; gene_id "AT3G02890";
Chr3	Araport11	exon	641799	641884	.	+	.	transcript_id "AT3G02890.2,AT3G02890.1,AT3G02890.3,AT3G02890.4"; gene_id "AT3G02890";
Chr3	Araport11	CDS	641988	642082	.	+	1	transcript_id "AT3G02890.2"; gene_id "AT3G02890";
Chr3	Araport11	CDS	641988	642082	.	+	1	transcript_id "AT3G02890.1"; gene_id "AT3G02890";
Chr3	Araport11	CDS	641988	642082	.	+	1	transcript_id "AT3G02890.3"; gene_id "AT3G02890";
Chr3	Araport11	CDS	641988	642082	.	+	1	transcript_id "AT3G02890.4"; gene_id "AT3G02890";
Chr3	Araport11	exon	641988	642082	.	+	.	transcript_id "AT3G02890.2,AT3G02890.1,AT3G02890.3,AT3G02890.4"; gene_id "AT3G02890";
Chr3	Araport11	CDS	642167	642460	.	+	2	transcript_id "AT3G02890.2"; gene_id "AT3G02890";
Chr3	Araport11	CDS	642167	642460	.	+	2	transcript_id "AT3G02890.1"; gene_id "AT3G02890";
Chr3	Araport11	CDS	642167	642460	.	+	2	transcript_id "AT3G02890.3"; gene_id "AT3G02890";
Chr3	Araport11	CDS	642167	642460	.	+	2	transcript_id "AT3G02890.4"; gene_id "AT3G02890";
Chr3	Araport11	exon	642167	642460	.	+	.	transcript_id "AT3G02890.2,AT3G02890.1,AT3G02890.3,AT3G02890.4"; gene_id "AT3G02890";
Chr3	Araport11	CDS	642572	642973	.	+	2	transcript_id "AT3G02890.2"; gene_id "AT3G02890";
Chr3	Araport11	CDS	642572	642973	.	+	2	transcript_id "AT3G02890.1"; gene_id "AT3G02890";
Chr3	Araport11	CDS	642572	642973	.	+	2	transcript_id "AT3G02890.3"; gene_id "AT3G02890";
Chr3	Araport11	CDS	642572	642973	.	+	2	transcript_id "AT3G02890.4"; gene_id "AT3G02890";
Chr3	Araport11	exon	642572	642973	.	+	.	transcript_id "AT3G02890.2,AT3G02890.1,AT3G02890.3,AT3G02890.4"; gene_id "AT3G02890";
Chr3	Araport11	CDS	643078	643672	.	+	2	transcript_id "AT3G02890.2"; gene_id "AT3G02890";
Chr3	Araport11	CDS	643078	643672	.	+	2	transcript_id "AT3G02890.1"; gene_id "AT3G02890";
Chr3	Araport11	CDS	643078	643672	.	+	2	transcript_id "AT3G02890.3"; gene_id "AT3G02890";
Chr3	Araport11	CDS	643078	643672	.	+	2	transcript_id "AT3G02890.4"; gene_id "AT3G02890";
Chr3	Araport11	exon	643078	643672	.	+	.	transcript_id "AT3G02890.2,AT3G02890.1,AT3G02890.3,AT3G02890.4"; gene_id "AT3G02890";
Chr3	Araport11	CDS	643753	643983	.	+	1	transcript_id "AT3G02890.2"; gene_id "AT3G02890";
Chr3	Araport11	CDS	643753	643983	.	+	1	transcript_id "AT3G02890.1"; gene_id "AT3G02890";
Chr3	Araport11	CDS	643753	643987	.	+	1	transcript_id "AT3G02890.3"; gene_id "AT3G02890";
Chr3	Araport11	exon	643753	644669	.	+	.	transcript_id "AT3G02890.3"; gene_id "AT3G02890";
Chr3	Araport11	CDS	643753	643983	.	+	1	transcript_id "AT3G02890.4"; gene_id "AT3G02890";
Chr3	Araport11	exon	643753	643983	.	+	.	transcript_id "AT3G02890.2,AT3G02890.1,AT3G02890.4"; gene_id "AT3G02890";
Chr3	Araport11	three_prime_UTR	643988	644669	.	+	.	transcript_id "AT3G02890.3"; gene_id "AT3G02890";
Chr3	Araport11	CDS	644097	644221	.	+	1	transcript_id "AT3G02890.2"; gene_id "AT3G02890";
Chr3	Araport11	CDS	644097	644221	.	+	1	transcript_id "AT3G02890.1"; gene_id "AT3G02890";
Chr3	Araport11	exon	644097	644221	.	+	.	transcript_id "AT3G02890.2,AT3G02890.1"; gene_id "AT3G02890";
Chr3	Araport11	CDS	644097	644238	.	+	1	transcript_id "AT3G02890.4"; gene_id "AT3G02890";
Chr3	Araport11	exon	644097	644669	.	+	.	transcript_id "AT3G02890.4"; gene_id "AT3G02890";
Chr3	Araport11	three_prime_UTR	644239	644669	.	+	.	transcript_id "AT3G02890.4"; gene_id "AT3G02890";
Chr3	Araport11	CDS	644479	644669	.	+	2	transcript_id "AT3G02890.2"; gene_id "AT3G02890";
Chr3	Araport11	CDS	644479	644669	.	+	2	transcript_id "AT3G02890.1"; gene_id "AT3G02890";
Chr3	Araport11	exon	644479	644669	.	+	.	transcript_id "AT3G02890.2,AT3G02890.1"; gene_id "AT3G02890";
Chr3	Araport11	CDS	644863	645010	.	+	0	transcript_id "AT3G02890.2"; gene_id "AT3G02890";
Chr3	Araport11	CDS	644863	645010	.	+	0	transcript_id "AT3G02890.1"; gene_id "AT3G02890";
Chr3	Araport11	exon	644863	645010	.	+	.	transcript_id "AT3G02890.2,AT3G02890.1,AT3G02890.3,AT3G02890.4"; gene_id "AT3G02890";
Chr3	Araport11	three_prime_UTR	644863	645010	.	+	.	transcript_id "AT3G02890.3,AT3G02890.4"; gene_id "AT3G02890";
Chr3	Araport11	CDS	645119	645303	.	+	2	transcript_id "AT3G02890.2"; gene_id "AT3G02890";
Chr3	Araport11	CDS	645119	645303	.	+	2	transcript_id "AT3G02890.1"; gene_id "AT3G02890";
Chr3	Araport11	exon	645119	645692	.	+	.	transcript_id "AT3G02890.2,AT3G02890.1,AT3G02890.3,AT3G02890.4"; gene_id "AT3G02890";
Chr3	Araport11	three_prime_UTR	645119	645692	.	+	.	transcript_id "AT3G02890.3,AT3G02890.4"; gene_id "AT3G02890";
Chr3	Araport11	three_prime_UTR	645304	645692	.	+	.	transcript_id "AT3G02890.2,AT3G02890.1"; gene_id "AT3G02890";
Chr3	Araport11	gene	645710	647684	.	+	.	transcript_id "AT3G02900"; gene_id "AT3G02900";
Chr3	Araport11	mRNA	645710	647668	.	+	.	transcript_id "AT3G02900"; gene_id "AT3G02900.1";
Chr3	Araport11	five_prime_UTR	645710	645849	.	+	.	transcript_id "AT3G02900.1"; gene_id "AT3G02900";
Chr3	Araport11	exon	645710	645886	.	+	.	transcript_id "AT3G02900.1"; gene_id "AT3G02900";
Chr3	Araport11	mRNA	645776	647684	.	+	.	transcript_id "AT3G02900"; gene_id "AT3G02900.2";
Chr3	Araport11	five_prime_UTR	645776	645788	.	+	.	transcript_id "AT3G02900.2"; gene_id "AT3G02900";
Chr3	Araport11	exon	645776	645861	.	+	.	transcript_id "AT3G02900.2"; gene_id "AT3G02900";
Chr3	Araport11	CDS	645789	645861	.	+	0	transcript_id "AT3G02900.2"; gene_id "AT3G02900";
Chr3	Araport11	protein	645789	647445	.	+	.	transcript_id "AT3G02900.2"; gene_id "AT3G02900";
Chr3	Araport11	CDS	645850	645886	.	+	0	transcript_id "AT3G02900.1"; gene_id "AT3G02900";
Chr3	Araport11	protein	645850	647445	.	+	.	transcript_id "AT3G02900.1"; gene_id "AT3G02900";
Chr3	Araport11	exon	646308	646422	.	+	.	transcript_id "AT3G02900.1"; gene_id "AT3G02900";
Chr3	Araport11	CDS	646308	646422	.	+	2	transcript_id "AT3G02900.1"; gene_id "AT3G02900";
Chr3	Araport11	exon	646326	646422	.	+	.	transcript_id "AT3G02900.2"; gene_id "AT3G02900";
Chr3	Araport11	CDS	646326	646422	.	+	2	transcript_id "AT3G02900.2"; gene_id "AT3G02900";
Chr3	Araport11	CDS	646509	646605	.	+	1	transcript_id "AT3G02900.1"; gene_id "AT3G02900";
Chr3	Araport11	CDS	646509	646605	.	+	1	transcript_id "AT3G02900.2"; gene_id "AT3G02900";
Chr3	Araport11	exon	646509	646605	.	+	.	transcript_id "AT3G02900.1,AT3G02900.2"; gene_id "AT3G02900";
Chr3	Araport11	CDS	647126	647206	.	+	0	transcript_id "AT3G02900.1"; gene_id "AT3G02900";
Chr3	Araport11	CDS	647126	647206	.	+	0	transcript_id "AT3G02900.2"; gene_id "AT3G02900";
Chr3	Araport11	exon	647126	647206	.	+	.	transcript_id "AT3G02900.1,AT3G02900.2"; gene_id "AT3G02900";
Chr3	Araport11	CDS	647287	647445	.	+	0	transcript_id "AT3G02900.1"; gene_id "AT3G02900";
Chr3	Araport11	exon	647287	647668	.	+	.	transcript_id "AT3G02900.1"; gene_id "AT3G02900";
Chr3	Araport11	CDS	647287	647445	.	+	0	transcript_id "AT3G02900.2"; gene_id "AT3G02900";
Chr3	Araport11	exon	647287	647684	.	+	.	transcript_id "AT3G02900.2"; gene_id "AT3G02900";
Chr3	Araport11	three_prime_UTR	647446	647668	.	+	.	transcript_id "AT3G02900.1"; gene_id "AT3G02900";
Chr3	Araport11	three_prime_UTR	647446	647684	.	+	.	transcript_id "AT3G02900.2"; gene_id "AT3G02900";
Chr3	Araport11	gene	649763	650933	.	-	.	transcript_id ""; gene_id "";
Chr3	Araport11	antisense_lncRNA	649763	650933	.	-	.	transcript_id "AT3G01205"; gene_id "AT3G01205.1";
Chr3	Araport11	exon	649763	650933	.	-	.	transcript_id "AT3G01205.1"; gene_id "AT3G01205";
Chr3	Araport11	gene	649814	650921	.	+	.	transcript_id "AT3G02910"; gene_id "AT3G02910";
Chr3	Araport11	mRNA	649814	650921	.	+	.	transcript_id "AT3G02910"; gene_id "AT3G02910.1";
Chr3	Araport11	five_prime_UTR	649814	649985	.	+	.	transcript_id "AT3G02910.1"; gene_id "AT3G02910";
Chr3	Araport11	exon	649814	650921	.	+	.	transcript_id "AT3G02910.1"; gene_id "AT3G02910";
Chr3	Araport11	CDS	649986	650549	.	+	0	transcript_id "AT3G02910.1"; gene_id "AT3G02910";
Chr3	Araport11	protein	649986	650549	.	+	.	transcript_id "AT3G02910.1"; gene_id "AT3G02910";
Chr3	Araport11	three_prime_UTR	650550	650921	.	+	.	transcript_id "AT3G02910.1"; gene_id "AT3G02910";
Chr3	Araport11	gene	651572	654487	.	-	.	transcript_id "AT3G02920"; gene_id "AT3G02920";
Chr3	Araport11	mRNA	651572	654480	.	-	.	transcript_id "AT3G02920"; gene_id "AT3G02920.3";
Chr3	Araport11	three_prime_UTR	651572	651928	.	-	.	transcript_id "AT3G02920.3"; gene_id "AT3G02920";
Chr3	Araport11	mRNA	651572	654480	.	-	.	transcript_id "AT3G02920"; gene_id "AT3G02920.1";
Chr3	Araport11	three_prime_UTR	651572	651843	.	-	.	transcript_id "AT3G02920.1"; gene_id "AT3G02920";
Chr3	Araport11	exon	651572	651928	.	-	.	transcript_id "AT3G02920.3,AT3G02920.1"; gene_id "AT3G02920";
Chr3	Araport11	CDS	651844	651928	.	-	1	transcript_id "AT3G02920.1"; gene_id "AT3G02920";
Chr3	Araport11	protein	651844	654189	.	-	.	transcript_id "AT3G02920.1"; gene_id "AT3G02920";
Chr3	Araport11	three_prime_UTR	652045	652464	.	-	.	transcript_id "AT3G02920.3"; gene_id "AT3G02920";
Chr3	Araport11	exon	652045	652545	.	-	.	transcript_id "AT3G02920.3"; gene_id "AT3G02920";
Chr3	Araport11	exon	652045	652113	.	-	.	transcript_id "AT3G02920.1"; gene_id "AT3G02920";
Chr3	Araport11	CDS	652045	652113	.	-	1	transcript_id "AT3G02920.1"; gene_id "AT3G02920";
Chr3	Araport11	gene	652090	652330	.	+	.	transcript_id ""; gene_id "";
Chr3	Araport11	antisense_lncRNA	652090	652330	.	+	.	transcript_id "AT3G01215"; gene_id "AT3G01215.1";
Chr3	Araport11	exon	652090	652330	.	+	.	transcript_id "AT3G01215.1"; gene_id "AT3G01215";
Chr3	Araport11	mRNA	652345	654487	.	-	.	transcript_id "AT3G02920"; gene_id "AT3G02920.2";
Chr3	Araport11	three_prime_UTR	652345	652464	.	-	.	transcript_id "AT3G02920.2"; gene_id "AT3G02920";
Chr3	Araport11	exon	652345	652545	.	-	.	transcript_id "AT3G02920.2"; gene_id "AT3G02920";
Chr3	Araport11	CDS	652465	652545	.	-	0	transcript_id "AT3G02920.3"; gene_id "AT3G02920";
Chr3	Araport11	CDS	652465	652545	.	-	0	transcript_id "AT3G02920.2"; gene_id "AT3G02920";
Chr3	Araport11	protein	652465	654189	.	-	.	transcript_id "AT3G02920.3"; gene_id "AT3G02920";
Chr3	Araport11	protein	652465	654189	.	-	.	transcript_id "AT3G02920.2"; gene_id "AT3G02920";
Chr3	Araport11	exon	652469	652545	.	-	.	transcript_id "AT3G02920.1"; gene_id "AT3G02920";
Chr3	Araport11	CDS	652469	652545	.	-	0	transcript_id "AT3G02920.1"; gene_id "AT3G02920";
Chr3	Araport11	CDS	652627	652728	.	-	0	transcript_id "AT3G02920.3"; gene_id "AT3G02920";
Chr3	Araport11	CDS	652627	652728	.	-	0	transcript_id "AT3G02920.1"; gene_id "AT3G02920";
Chr3	Araport11	CDS	652627	652728	.	-	0	transcript_id "AT3G02920.2"; gene_id "AT3G02920";
Chr3	Araport11	exon	652627	652728	.	-	.	transcript_id "AT3G02920.3,AT3G02920.1,AT3G02920.2"; gene_id "AT3G02920";
Chr3	Araport11	CDS	652815	652893	.	-	1	transcript_id "AT3G02920.3"; gene_id "AT3G02920";
Chr3	Araport11	CDS	652815	652893	.	-	1	transcript_id "AT3G02920.1"; gene_id "AT3G02920";
Chr3	Araport11	CDS	652815	652893	.	-	1	transcript_id "AT3G02920.2"; gene_id "AT3G02920";
Chr3	Araport11	exon	652815	652893	.	-	.	transcript_id "AT3G02920.3,AT3G02920.1,AT3G02920.2"; gene_id "AT3G02920";
Chr3	Araport11	CDS	653108	653185	.	-	1	transcript_id "AT3G02920.3"; gene_id "AT3G02920";
Chr3	Araport11	CDS	653108	653185	.	-	1	transcript_id "AT3G02920.1"; gene_id "AT3G02920";
Chr3	Araport11	CDS	653108	653185	.	-	1	transcript_id "AT3G02920.2"; gene_id "AT3G02920";
Chr3	Araport11	exon	653108	653185	.	-	.	transcript_id "AT3G02920.3,AT3G02920.1,AT3G02920.2"; gene_id "AT3G02920";
Chr3	Araport11	CDS	653259	653300	.	-	1	transcript_id "AT3G02920.3"; gene_id "AT3G02920";
Chr3	Araport11	CDS	653259	653300	.	-	1	transcript_id "AT3G02920.1"; gene_id "AT3G02920";
Chr3	Araport11	CDS	653259	653300	.	-	1	transcript_id "AT3G02920.2"; gene_id "AT3G02920";
Chr3	Araport11	exon	653259	653300	.	-	.	transcript_id "AT3G02920.3,AT3G02920.1,AT3G02920.2"; gene_id "AT3G02920";
Chr3	Araport11	CDS	653394	653491	.	-	0	transcript_id "AT3G02920.3"; gene_id "AT3G02920";
Chr3	Araport11	CDS	653394	653491	.	-	0	transcript_id "AT3G02920.1"; gene_id "AT3G02920";
Chr3	Araport11	CDS	653394	653491	.	-	0	transcript_id "AT3G02920.2"; gene_id "AT3G02920";
Chr3	Araport11	exon	653394	653491	.	-	.	transcript_id "AT3G02920.3,AT3G02920.1,AT3G02920.2"; gene_id "AT3G02920";
Chr3	Araport11	CDS	653597	653701	.	-	0	transcript_id "AT3G02920.3"; gene_id "AT3G02920";
Chr3	Araport11	CDS	653597	653701	.	-	0	transcript_id "AT3G02920.1"; gene_id "AT3G02920";
Chr3	Araport11	CDS	653597	653701	.	-	0	transcript_id "AT3G02920.2"; gene_id "AT3G02920";
Chr3	Araport11	exon	653597	653701	.	-	.	transcript_id "AT3G02920.3,AT3G02920.1,AT3G02920.2"; gene_id "AT3G02920";
Chr3	Araport11	CDS	654088	654189	.	-	0	transcript_id "AT3G02920.3"; gene_id "AT3G02920";
Chr3	Araport11	CDS	654088	654189	.	-	0	transcript_id "AT3G02920.1"; gene_id "AT3G02920";
Chr3	Araport11	exon	654088	654480	.	-	.	transcript_id "AT3G02920.3,AT3G02920.1"; gene_id "AT3G02920";
Chr3	Araport11	CDS	654088	654189	.	-	0	transcript_id "AT3G02920.2"; gene_id "AT3G02920";
Chr3	Araport11	exon	654088	654487	.	-	.	transcript_id "AT3G02920.2"; gene_id "AT3G02920";
Chr3	Araport11	five_prime_UTR	654190	654480	.	-	.	transcript_id "AT3G02920.3,AT3G02920.1"; gene_id "AT3G02920";
Chr3	Araport11	five_prime_UTR	654190	654487	.	-	.	transcript_id "AT3G02920.2"; gene_id "AT3G02920";
Chr3	Araport11	gene	654779	658637	.	+	.	transcript_id "AT3G02930"; gene_id "AT3G02930";
Chr3	Araport11	mRNA	654779	658629	.	+	.	transcript_id "AT3G02930"; gene_id "AT3G02930.1";
Chr3	Araport11	exon	654779	655198	.	+	.	transcript_id "AT3G02930.1"; gene_id "AT3G02930";
Chr3	Araport11	five_prime_UTR	654779	655198	.	+	.	transcript_id "AT3G02930.1"; gene_id "AT3G02930";
Chr3	Araport11	mRNA	654966	658637	.	+	.	transcript_id "AT3G02930"; gene_id "AT3G02930.3";
Chr3	Araport11	five_prime_UTR	654966	655305	.	+	.	transcript_id "AT3G02930.3"; gene_id "AT3G02930";
Chr3	Araport11	exon	654966	655322	.	+	.	transcript_id "AT3G02930.3"; gene_id "AT3G02930";
Chr3	Araport11	mRNA	655056	658637	.	+	.	transcript_id "AT3G02930"; gene_id "AT3G02930.2";
Chr3	Araport11	five_prime_UTR	655056	655157	.	+	.	transcript_id "AT3G02930.2"; gene_id "AT3G02930";
Chr3	Araport11	exon	655056	655168	.	+	.	transcript_id "AT3G02930.2"; gene_id "AT3G02930";
Chr3	Araport11	CDS	655158	655168	.	+	0	transcript_id "AT3G02930.2"; gene_id "AT3G02930";
Chr3	Araport11	protein	655158	658319	.	+	.	transcript_id "AT3G02930.2"; gene_id "AT3G02930";
Chr3	Araport11	five_prime_UTR	655284	655305	.	+	.	transcript_id "AT3G02930.1"; gene_id "AT3G02930";
Chr3	Araport11	exon	655284	655322	.	+	.	transcript_id "AT3G02930.1"; gene_id "AT3G02930";
Chr3	Araport11	CDS	655306	655322	.	+	0	transcript_id "AT3G02930.1"; gene_id "AT3G02930";
Chr3	Araport11	CDS	655306	655322	.	+	0	transcript_id "AT3G02930.3"; gene_id "AT3G02930";
Chr3	Araport11	protein	655306	658319	.	+	.	transcript_id "AT3G02930.1"; gene_id "AT3G02930";
Chr3	Araport11	protein	655306	658319	.	+	.	transcript_id "AT3G02930.3"; gene_id "AT3G02930";
Chr3	Araport11	CDS	655809	656010	.	+	1	transcript_id "AT3G02930.1"; gene_id "AT3G02930";
Chr3	Araport11	CDS	655809	656010	.	+	1	transcript_id "AT3G02930.3"; gene_id "AT3G02930";
Chr3	Araport11	CDS	655809	656010	.	+	1	transcript_id "AT3G02930.2"; gene_id "AT3G02930";
Chr3	Araport11	exon	655809	656010	.	+	.	transcript_id "AT3G02930.1,AT3G02930.3,AT3G02930.2"; gene_id "AT3G02930";
Chr3	Araport11	CDS	656118	658319	.	+	0	transcript_id "AT3G02930.1"; gene_id "AT3G02930";
Chr3	Araport11	exon	656118	658629	.	+	.	transcript_id "AT3G02930.1"; gene_id "AT3G02930";
Chr3	Araport11	CDS	656118	658319	.	+	0	transcript_id "AT3G02930.3"; gene_id "AT3G02930";
Chr3	Araport11	CDS	656118	658319	.	+	0	transcript_id "AT3G02930.2"; gene_id "AT3G02930";
Chr3	Araport11	exon	656118	658353	.	+	.	transcript_id "AT3G02930.3,AT3G02930.2"; gene_id "AT3G02930";
Chr3	Araport11	three_prime_UTR	658320	658629	.	+	.	transcript_id "AT3G02930.1"; gene_id "AT3G02930";
Chr3	Araport11	three_prime_UTR	658320	658353	.	+	.	transcript_id "AT3G02930.3,AT3G02930.2"; gene_id "AT3G02930";
Chr3	Araport11	exon	658457	658637	.	+	.	transcript_id "AT3G02930.3,AT3G02930.2"; gene_id "AT3G02930";
Chr3	Araport11	three_prime_UTR	658457	658637	.	+	.	transcript_id "AT3G02930.3,AT3G02930.2"; gene_id "AT3G02930";
Chr3	Araport11	gene	661849	664011	.	+	.	transcript_id "AT3G02940"; gene_id "AT3G02940";
Chr3	Araport11	mRNA	661849	664011	.	+	.	transcript_id "AT3G02940"; gene_id "AT3G02940.2";
Chr3	Araport11	mRNA	661849	664011	.	+	.	transcript_id "AT3G02940"; gene_id "AT3G02940.1";
Chr3	Araport11	exon	661849	661931	.	+	.	transcript_id "AT3G02940.2,AT3G02940.1"; gene_id "AT3G02940";
Chr3	Araport11	five_prime_UTR	661849	661931	.	+	.	transcript_id "AT3G02940.2,AT3G02940.1"; gene_id "AT3G02940";
Chr3	Araport11	mRNA	662012	664006	.	+	.	transcript_id "AT3G02940"; gene_id "AT3G02940.3";
Chr3	Araport11	five_prime_UTR	662012	662140	.	+	.	transcript_id "AT3G02940.3"; gene_id "AT3G02940";
Chr3	Araport11	exon	662012	662403	.	+	.	transcript_id "AT3G02940.3"; gene_id "AT3G02940";
Chr3	Araport11	five_prime_UTR	662111	662140	.	+	.	transcript_id "AT3G02940.2,AT3G02940.1"; gene_id "AT3G02940";
Chr3	Araport11	exon	662111	662403	.	+	.	transcript_id "AT3G02940.2,AT3G02940.1"; gene_id "AT3G02940";
Chr3	Araport11	CDS	662141	662403	.	+	0	transcript_id "AT3G02940.2"; gene_id "AT3G02940";
Chr3	Araport11	CDS	662141	662403	.	+	0	transcript_id "AT3G02940.1"; gene_id "AT3G02940";
Chr3	Araport11	CDS	662141	662403	.	+	0	transcript_id "AT3G02940.3"; gene_id "AT3G02940";
Chr3	Araport11	protein	662141	663706	.	+	.	transcript_id "AT3G02940.2"; gene_id "AT3G02940";
Chr3	Araport11	protein	662141	663830	.	+	.	transcript_id "AT3G02940.1"; gene_id "AT3G02940";
Chr3	Araport11	protein	662141	663830	.	+	.	transcript_id "AT3G02940.3"; gene_id "AT3G02940";
Chr3	Araport11	transposable_element	662391	662843	.	-	.	transcript_id "AT3TE02810"; gene_id "AT3TE02810";
Chr3	Araport11	transposon_fragment	662391	662843	.	-	.	transcript_id "AT3TE02810"; gene_id "AT3TE02810";
Chr3	Araport11	CDS	663037	663706	.	+	1	transcript_id "AT3G02940.2"; gene_id "AT3G02940";
Chr3	Araport11	exon	663037	664011	.	+	.	transcript_id "AT3G02940.2"; gene_id "AT3G02940";
Chr3	Araport11	CDS	663037	663702	.	+	1	transcript_id "AT3G02940.1"; gene_id "AT3G02940";
Chr3	Araport11	CDS	663037	663702	.	+	1	transcript_id "AT3G02940.3"; gene_id "AT3G02940";
Chr3	Araport11	exon	663037	663702	.	+	.	transcript_id "AT3G02940.1,AT3G02940.3"; gene_id "AT3G02940";
Chr3	Araport11	three_prime_UTR	663707	664011	.	+	.	transcript_id "AT3G02940.2"; gene_id "AT3G02940";
Chr3	Araport11	CDS	663794	663830	.	+	1	transcript_id "AT3G02940.1"; gene_id "AT3G02940";
Chr3	Araport11	exon	663794	664011	.	+	.	transcript_id "AT3G02940.1"; gene_id "AT3G02940";
Chr3	Araport11	CDS	663794	663830	.	+	1	transcript_id "AT3G02940.3"; gene_id "AT3G02940";
Chr3	Araport11	exon	663794	664006	.	+	.	transcript_id "AT3G02940.3"; gene_id "AT3G02940";
Chr3	Araport11	three_prime_UTR	663831	664011	.	+	.	transcript_id "AT3G02940.1"; gene_id "AT3G02940";
Chr3	Araport11	three_prime_UTR	663831	664006	.	+	.	transcript_id "AT3G02940.3"; gene_id "AT3G02940";
Chr3	Araport11	gene	665223	666922	.	-	.	transcript_id "AT3G02950"; gene_id "AT3G02950";
Chr3	Araport11	mRNA	665223	666922	.	-	.	transcript_id "AT3G02950"; gene_id "AT3G02950.2";
Chr3	Araport11	mRNA	665223	666922	.	-	.	transcript_id "AT3G02950"; gene_id "AT3G02950.1";
Chr3	Araport11	three_prime_UTR	665223	665630	.	-	.	transcript_id "AT3G02950.2,AT3G02950.1"; gene_id "AT3G02950";
Chr3	Araport11	exon	665223	665741	.	-	.	transcript_id "AT3G02950.2,AT3G02950.1"; gene_id "AT3G02950";
Chr3	Araport11	CDS	665631	665741	.	-	0	transcript_id "AT3G02950.2"; gene_id "AT3G02950";
Chr3	Araport11	CDS	665631	665741	.	-	0	transcript_id "AT3G02950.1"; gene_id "AT3G02950";
Chr3	Araport11	protein	665631	666439	.	-	.	transcript_id "AT3G02950.2"; gene_id "AT3G02950";
Chr3	Araport11	protein	665631	666439	.	-	.	transcript_id "AT3G02950.1"; gene_id "AT3G02950";
Chr3	Araport11	CDS	665840	666439	.	-	0	transcript_id "AT3G02950.2"; gene_id "AT3G02950";
Chr3	Araport11	CDS	665840	666439	.	-	0	transcript_id "AT3G02950.1"; gene_id "AT3G02950";
Chr3	Araport11	exon	665840	666471	.	-	.	transcript_id "AT3G02950.2,AT3G02950.1"; gene_id "AT3G02950";
Chr3	Araport11	five_prime_UTR	666440	666471	.	-	.	transcript_id "AT3G02950.2,AT3G02950.1"; gene_id "AT3G02950";
Chr3	Araport11	exon	666597	666922	.	-	.	transcript_id "AT3G02950.2"; gene_id "AT3G02950";
Chr3	Araport11	five_prime_UTR	666597	666922	.	-	.	transcript_id "AT3G02950.2"; gene_id "AT3G02950";
Chr3	Araport11	exon	666789	666922	.	-	.	transcript_id "AT3G02950.1"; gene_id "AT3G02950";
Chr3	Araport11	five_prime_UTR	666789	666922	.	-	.	transcript_id "AT3G02950.1"; gene_id "AT3G02950";
Chr3	Araport11	gene	667245	668626	.	-	.	transcript_id "AT3G02960"; gene_id "AT3G02960";
Chr3	Araport11	mRNA	667245	668626	.	-	.	transcript_id "AT3G02960"; gene_id "AT3G02960.1";
Chr3	Araport11	exon	667245	667531	.	-	.	transcript_id "AT3G02960.1"; gene_id "AT3G02960";
Chr3	Araport11	CDS	667245	667531	.	-	2	transcript_id "AT3G02960.1"; gene_id "AT3G02960";
Chr3	Araport11	protein	667245	668626	.	-	.	transcript_id "AT3G02960.1"; gene_id "AT3G02960";
Chr3	Araport11	exon	667624	667717	.	-	.	transcript_id "AT3G02960.1"; gene_id "AT3G02960";
Chr3	Araport11	CDS	667624	667717	.	-	0	transcript_id "AT3G02960.1"; gene_id "AT3G02960";
Chr3	Araport11	exon	667850	668025	.	-	.	transcript_id "AT3G02960.1"; gene_id "AT3G02960";
Chr3	Araport11	CDS	667850	668025	.	-	2	transcript_id "AT3G02960.1"; gene_id "AT3G02960";
Chr3	Araport11	exon	668354	668528	.	-	.	transcript_id "AT3G02960.1"; gene_id "AT3G02960";
Chr3	Araport11	CDS	668354	668528	.	-	0	transcript_id "AT3G02960.1"; gene_id "AT3G02960";
Chr3	Araport11	exon	668618	668626	.	-	.	transcript_id "AT3G02960.1"; gene_id "AT3G02960";
Chr3	Araport11	CDS	668618	668626	.	-	0	transcript_id "AT3G02960.1"; gene_id "AT3G02960";
Chr3	Araport11	gene	668998	670567	.	-	.	transcript_id "AT3G02970"; gene_id "AT3G02970";
Chr3	Araport11	mRNA	668998	670567	.	-	.	transcript_id "AT3G02970"; gene_id "AT3G02970.1";
Chr3	Araport11	three_prime_UTR	668998	669216	.	-	.	transcript_id "AT3G02970.1"; gene_id "AT3G02970";
Chr3	Araport11	exon	668998	669680	.	-	.	transcript_id "AT3G02970.1"; gene_id "AT3G02970";
Chr3	Araport11	gene	669175	669526	.	+	.	transcript_id "AT3G02975"; gene_id "AT3G02975";
Chr3	Araport11	mRNA	669175	669526	.	+	.	transcript_id "AT3G02975"; gene_id "AT3G02975.1";
Chr3	Araport11	exon	669175	669181	.	+	.	transcript_id "AT3G02975.1"; gene_id "AT3G02975";
Chr3	Araport11	CDS	669175	669181	.	+	0	transcript_id "AT3G02975.1"; gene_id "AT3G02975";
Chr3	Araport11	protein	669175	669526	.	+	.	transcript_id "AT3G02975.1"; gene_id "AT3G02975";
Chr3	Araport11	CDS	669217	669680	.	-	2	transcript_id "AT3G02970.1"; gene_id "AT3G02970";
Chr3	Araport11	protein	669217	670495	.	-	.	transcript_id "AT3G02970.1"; gene_id "AT3G02970";
Chr3	Araport11	exon	669225	669526	.	+	.	transcript_id "AT3G02975.1"; gene_id "AT3G02975";
Chr3	Araport11	CDS	669225	669526	.	+	2	transcript_id "AT3G02975.1"; gene_id "AT3G02975";
Chr3	Araport11	CDS	669961	670495	.	-	0	transcript_id "AT3G02970.1"; gene_id "AT3G02970";
Chr3	Araport11	exon	669961	670567	.	-	.	transcript_id "AT3G02970.1"; gene_id "AT3G02970";
Chr3	Araport11	five_prime_UTR	670496	670567	.	-	.	transcript_id "AT3G02970.1"; gene_id "AT3G02970";
Chr3	Araport11	gene	670657	672504	.	-	.	transcript_id "AT3G02980"; gene_id "AT3G02980";
Chr3	Araport11	mRNA	670657	672493	.	-	.	transcript_id "AT3G02980"; gene_id "AT3G02980.1";
Chr3	Araport11	three_prime_UTR	670657	670896	.	-	.	transcript_id "AT3G02980.1"; gene_id "AT3G02980";
Chr3	Araport11	exon	670657	671020	.	-	.	transcript_id "AT3G02980.1"; gene_id "AT3G02980";
Chr3	Araport11	mRNA	670673	672504	.	-	.	transcript_id "AT3G02980"; gene_id "AT3G02980.2";
Chr3	Araport11	three_prime_UTR	670673	670896	.	-	.	transcript_id "AT3G02980.2"; gene_id "AT3G02980";
Chr3	Araport11	exon	670673	671020	.	-	.	transcript_id "AT3G02980.2"; gene_id "AT3G02980";
Chr3	Araport11	CDS	670897	671020	.	-	1	transcript_id "AT3G02980.1"; gene_id "AT3G02980";
Chr3	Araport11	CDS	670897	671020	.	-	1	transcript_id "AT3G02980.2"; gene_id "AT3G02980";
Chr3	Araport11	protein	670897	671615	.	-	.	transcript_id "AT3G02980.2"; gene_id "AT3G02980";
Chr3	Araport11	protein	670897	672215	.	-	.	transcript_id "AT3G02980.1"; gene_id "AT3G02980";
Chr3	Araport11	CDS	671106	671334	.	-	2	transcript_id "AT3G02980.1"; gene_id "AT3G02980";
Chr3	Araport11	CDS	671106	671334	.	-	2	transcript_id "AT3G02980.2"; gene_id "AT3G02980";
Chr3	Araport11	exon	671106	671334	.	-	.	transcript_id "AT3G02980.1,AT3G02980.2"; gene_id "AT3G02980";
Chr3	Araport11	exon	671435	671534	.	-	.	transcript_id "AT3G02980.1"; gene_id "AT3G02980";
Chr3	Araport11	CDS	671435	671534	.	-	0	transcript_id "AT3G02980.1"; gene_id "AT3G02980";
Chr3	Araport11	CDS	671435	671615	.	-	0	transcript_id "AT3G02980.2"; gene_id "AT3G02980";
Chr3	Araport11	exon	671435	671989	.	-	.	transcript_id "AT3G02980.2"; gene_id "AT3G02980";
Chr3	Araport11	five_prime_UTR	671616	671989	.	-	.	transcript_id "AT3G02980.2"; gene_id "AT3G02980";
Chr3	Araport11	exon	671845	671989	.	-	.	transcript_id "AT3G02980.1"; gene_id "AT3G02980";
Chr3	Araport11	CDS	671845	671989	.	-	1	transcript_id "AT3G02980.1"; gene_id "AT3G02980";
Chr3	Araport11	CDS	672070	672215	.	-	0	transcript_id "AT3G02980.1"; gene_id "AT3G02980";
Chr3	Araport11	exon	672070	672493	.	-	.	transcript_id "AT3G02980.1"; gene_id "AT3G02980";
Chr3	Araport11	exon	672070	672504	.	-	.	transcript_id "AT3G02980.2"; gene_id "AT3G02980";
Chr3	Araport11	five_prime_UTR	672070	672504	.	-	.	transcript_id "AT3G02980.2"; gene_id "AT3G02980";
Chr3	Araport11	five_prime_UTR	672216	672493	.	-	.	transcript_id "AT3G02980.1"; gene_id "AT3G02980";
Chr3	Araport11	gene	672258	672526	.	+	.	transcript_id ""; gene_id "";
Chr3	Araport11	lnc_RNA	672258	672526	.	+	.	transcript_id "AT3G01225"; gene_id "AT3G01225.1";
Chr3	Araport11	exon	672258	672526	.	+	.	transcript_id "AT3G01225.1"; gene_id "AT3G01225";
Chr3	Araport11	gene	673428	676428	.	+	.	transcript_id "AT3G02990"; gene_id "AT3G02990";
Chr3	Araport11	mRNA	673428	676428	.	+	.	transcript_id "AT3G02990"; gene_id "AT3G02990.1";
Chr3	Araport11	five_prime_UTR	673428	673613	.	+	.	transcript_id "AT3G02990.1"; gene_id "AT3G02990";
Chr3	Araport11	exon	673428	673859	.	+	.	transcript_id "AT3G02990.1"; gene_id "AT3G02990";
Chr3	Araport11	CDS	673614	673859	.	+	0	transcript_id "AT3G02990.1"; gene_id "AT3G02990";
Chr3	Araport11	protein	673614	675988	.	+	.	transcript_id "AT3G02990.1"; gene_id "AT3G02990";
Chr3	Araport11	CDS	674828	675988	.	+	0	transcript_id "AT3G02990.1"; gene_id "AT3G02990";
Chr3	Araport11	exon	674828	676020	.	+	.	transcript_id "AT3G02990.1"; gene_id "AT3G02990";
Chr3	Araport11	three_prime_UTR	675989	676020	.	+	.	transcript_id "AT3G02990.1"; gene_id "AT3G02990";
Chr3	Araport11	exon	676121	676428	.	+	.	transcript_id "AT3G02990.1"; gene_id "AT3G02990";
Chr3	Araport11	three_prime_UTR	676121	676428	.	+	.	transcript_id "AT3G02990.1"; gene_id "AT3G02990";
Chr3	Araport11	gene	677240	678180	.	+	.	transcript_id "AT3G03000"; gene_id "AT3G03000";
Chr3	Araport11	mRNA	677240	678180	.	+	.	transcript_id "AT3G03000"; gene_id "AT3G03000.1";
Chr3	Araport11	five_prime_UTR	677240	677387	.	+	.	transcript_id "AT3G03000.1"; gene_id "AT3G03000";
Chr3	Araport11	exon	677240	678180	.	+	.	transcript_id "AT3G03000.1"; gene_id "AT3G03000";
Chr3	Araport11	CDS	677388	677885	.	+	0	transcript_id "AT3G03000.1"; gene_id "AT3G03000";
Chr3	Araport11	protein	677388	677885	.	+	.	transcript_id "AT3G03000.1"; gene_id "AT3G03000";
Chr3	Araport11	three_prime_UTR	677886	678180	.	+	.	transcript_id "AT3G03000.1"; gene_id "AT3G03000";
Chr3	Araport11	gene	678182	680605	.	-	.	transcript_id "AT3G03010"; gene_id "AT3G03010";
Chr3	Araport11	mRNA	678182	680605	.	-	.	transcript_id "AT3G03010"; gene_id "AT3G03010.3";
Chr3	Araport11	exon	678182	678412	.	-	.	transcript_id "AT3G03010.3"; gene_id "AT3G03010";
Chr3	Araport11	three_prime_UTR	678182	678412	.	-	.	transcript_id "AT3G03010.3"; gene_id "AT3G03010";
Chr3	Araport11	mRNA	678616	680605	.	-	.	transcript_id "AT3G03010"; gene_id "AT3G03010.4";
Chr3	Araport11	exon	678616	679031	.	-	.	transcript_id "AT3G03010.4"; gene_id "AT3G03010";
Chr3	Araport11	three_prime_UTR	678616	679031	.	-	.	transcript_id "AT3G03010.4"; gene_id "AT3G03010";
Chr3	Araport11	mRNA	678688	680602	.	-	.	transcript_id "AT3G03010"; gene_id "AT3G03010.2";
Chr3	Araport11	mRNA	678688	680605	.	-	.	transcript_id "AT3G03010"; gene_id "AT3G03010.1";
Chr3	Araport11	three_prime_UTR	678688	678981	.	-	.	transcript_id "AT3G03010.2,AT3G03010.1"; gene_id "AT3G03010";
Chr3	Araport11	mRNA	678688	680605	.	-	.	transcript_id "AT3G03010"; gene_id "AT3G03010.5";
Chr3	Araport11	three_prime_UTR	678688	679031	.	-	.	transcript_id "AT3G03010.5"; gene_id "AT3G03010";
Chr3	Araport11	exon	678688	679031	.	-	.	transcript_id "AT3G03010.2,AT3G03010.1,AT3G03010.5"; gene_id "AT3G03010";
Chr3	Araport11	three_prime_UTR	678901	678981	.	-	.	transcript_id "AT3G03010.3"; gene_id "AT3G03010";
Chr3	Araport11	exon	678901	679031	.	-	.	transcript_id "AT3G03010.3"; gene_id "AT3G03010";
Chr3	Araport11	CDS	678982	679031	.	-	2	transcript_id "AT3G03010.3"; gene_id "AT3G03010";
Chr3	Araport11	CDS	678982	679031	.	-	2	transcript_id "AT3G03010.2"; gene_id "AT3G03010";
Chr3	Araport11	CDS	678982	679031	.	-	2	transcript_id "AT3G03010.1"; gene_id "AT3G03010";
Chr3	Araport11	protein	678982	680137	.	-	.	transcript_id "AT3G03010.3"; gene_id "AT3G03010";
Chr3	Araport11	protein	678982	680137	.	-	.	transcript_id "AT3G03010.2"; gene_id "AT3G03010";
Chr3	Araport11	protein	678982	680137	.	-	.	transcript_id "AT3G03010.1"; gene_id "AT3G03010";
Chr3	Araport11	CDS	679122	679148	.	-	2	transcript_id "AT3G03010.3"; gene_id "AT3G03010";
Chr3	Araport11	three_prime_UTR	679122	679148	.	-	.	transcript_id "AT3G03010.4"; gene_id "AT3G03010";
Chr3	Araport11	CDS	679122	679148	.	-	2	transcript_id "AT3G03010.2"; gene_id "AT3G03010";
Chr3	Araport11	CDS	679122	679148	.	-	2	transcript_id "AT3G03010.1"; gene_id "AT3G03010";
Chr3	Araport11	exon	679122	679148	.	-	.	transcript_id "AT3G03010.3,AT3G03010.4,AT3G03010.2,AT3G03010.1"; gene_id "AT3G03010";
Chr3	Araport11	three_prime_UTR	679122	679396	.	-	.	transcript_id "AT3G03010.5"; gene_id "AT3G03010";
Chr3	Araport11	exon	679122	679529	.	-	.	transcript_id "AT3G03010.5"; gene_id "AT3G03010";
Chr3	Araport11	CDS	679250	679319	.	-	0	transcript_id "AT3G03010.3"; gene_id "AT3G03010";
Chr3	Araport11	three_prime_UTR	679250	679396	.	-	.	transcript_id "AT3G03010.4"; gene_id "AT3G03010";
Chr3	Araport11	exon	679250	679529	.	-	.	transcript_id "AT3G03010.4"; gene_id "AT3G03010";
Chr3	Araport11	CDS	679250	679319	.	-	0	transcript_id "AT3G03010.2"; gene_id "AT3G03010";
Chr3	Araport11	CDS	679250	679319	.	-	0	transcript_id "AT3G03010.1"; gene_id "AT3G03010";
Chr3	Araport11	exon	679250	679319	.	-	.	transcript_id "AT3G03010.3,AT3G03010.2,AT3G03010.1"; gene_id "AT3G03010";
Chr3	Araport11	CDS	679397	679529	.	-	1	transcript_id "AT3G03010.4"; gene_id "AT3G03010";
Chr3	Araport11	CDS	679397	679529	.	-	1	transcript_id "AT3G03010.5"; gene_id "AT3G03010";
Chr3	Araport11	protein	679397	680137	.	-	.	transcript_id "AT3G03010.4"; gene_id "AT3G03010";
Chr3	Araport11	protein	679397	680137	.	-	.	transcript_id "AT3G03010.5"; gene_id "AT3G03010";
Chr3	Araport11	CDS	679460	679529	.	-	1	transcript_id "AT3G03010.3"; gene_id "AT3G03010";
Chr3	Araport11	CDS	679460	679529	.	-	1	transcript_id "AT3G03010.2"; gene_id "AT3G03010";
Chr3	Araport11	CDS	679460	679529	.	-	1	transcript_id "AT3G03010.1"; gene_id "AT3G03010";
Chr3	Araport11	exon	679460	679529	.	-	.	transcript_id "AT3G03010.3,AT3G03010.2,AT3G03010.1"; gene_id "AT3G03010";
Chr3	Araport11	CDS	679630	679689	.	-	1	transcript_id "AT3G03010.3"; gene_id "AT3G03010";
Chr3	Araport11	CDS	679630	679689	.	-	1	transcript_id "AT3G03010.4"; gene_id "AT3G03010";
Chr3	Araport11	CDS	679630	679689	.	-	1	transcript_id "AT3G03010.2"; gene_id "AT3G03010";
Chr3	Araport11	CDS	679630	679689	.	-	1	transcript_id "AT3G03010.1"; gene_id "AT3G03010";
Chr3	Araport11	CDS	679630	679689	.	-	1	transcript_id "AT3G03010.5"; gene_id "AT3G03010";
Chr3	Araport11	exon	679630	679689	.	-	.	transcript_id "AT3G03010.3,AT3G03010.4,AT3G03010.2,AT3G03010.1,AT3G03010.5"; gene_id "AT3G03010";
Chr3	Araport11	CDS	679778	679836	.	-	0	transcript_id "AT3G03010.3"; gene_id "AT3G03010";
Chr3	Araport11	CDS	679778	679836	.	-	0	transcript_id "AT3G03010.4"; gene_id "AT3G03010";
Chr3	Araport11	CDS	679778	679836	.	-	0	transcript_id "AT3G03010.2"; gene_id "AT3G03010";
Chr3	Araport11	CDS	679778	679836	.	-	0	transcript_id "AT3G03010.1"; gene_id "AT3G03010";
Chr3	Araport11	CDS	679778	679836	.	-	0	transcript_id "AT3G03010.5"; gene_id "AT3G03010";
Chr3	Araport11	exon	679778	679836	.	-	.	transcript_id "AT3G03010.3,AT3G03010.4,AT3G03010.2,AT3G03010.1,AT3G03010.5"; gene_id "AT3G03010";
Chr3	Araport11	CDS	679934	680137	.	-	0	transcript_id "AT3G03010.3"; gene_id "AT3G03010";
Chr3	Araport11	CDS	679934	680137	.	-	0	transcript_id "AT3G03010.4"; gene_id "AT3G03010";
Chr3	Araport11	CDS	679934	680137	.	-	0	transcript_id "AT3G03010.2"; gene_id "AT3G03010";
Chr3	Araport11	CDS	679934	680137	.	-	0	transcript_id "AT3G03010.1"; gene_id "AT3G03010";
Chr3	Araport11	CDS	679934	680137	.	-	0	transcript_id "AT3G03010.5"; gene_id "AT3G03010";
Chr3	Araport11	exon	679934	680142	.	-	.	transcript_id "AT3G03010.3,AT3G03010.4,AT3G03010.2,AT3G03010.1,AT3G03010.5"; gene_id "AT3G03010";
Chr3	Araport11	five_prime_UTR	680138	680142	.	-	.	transcript_id "AT3G03010.3,AT3G03010.4,AT3G03010.2,AT3G03010.1,AT3G03010.5"; gene_id "AT3G03010";
Chr3	Araport11	exon	680344	680602	.	-	.	transcript_id "AT3G03010.2"; gene_id "AT3G03010";
Chr3	Araport11	five_prime_UTR	680344	680602	.	-	.	transcript_id "AT3G03010.2"; gene_id "AT3G03010";
Chr3	Araport11	exon	680495	680605	.	-	.	transcript_id "AT3G03010.3,AT3G03010.4,AT3G03010.1,AT3G03010.5"; gene_id "AT3G03010";
Chr3	Araport11	five_prime_UTR	680495	680605	.	-	.	transcript_id "AT3G03010.3,AT3G03010.4,AT3G03010.1,AT3G03010.5"; gene_id "AT3G03010";
Chr3	Araport11	gene	680944	681999	.	+	.	transcript_id "AT3G03020"; gene_id "AT3G03020";
Chr3	Araport11	mRNA	680944	681974	.	+	.	transcript_id "AT3G03020"; gene_id "AT3G03020.2";
Chr3	Araport11	mRNA	680944	681999	.	+	.	transcript_id "AT3G03020"; gene_id "AT3G03020.1";
Chr3	Araport11	five_prime_UTR	680944	681076	.	+	.	transcript_id "AT3G03020.2,AT3G03020.1"; gene_id "AT3G03020";
Chr3	Araport11	exon	680944	681291	.	+	.	transcript_id "AT3G03020.2,AT3G03020.1"; gene_id "AT3G03020";
Chr3	Araport11	CDS	681077	681280	.	+	0	transcript_id "AT3G03020.2"; gene_id "AT3G03020";
Chr3	Araport11	CDS	681077	681280	.	+	0	transcript_id "AT3G03020.1"; gene_id "AT3G03020";
Chr3	Araport11	protein	681077	681280	.	+	.	transcript_id "AT3G03020.2"; gene_id "AT3G03020";
Chr3	Araport11	protein	681077	681280	.	+	.	transcript_id "AT3G03020.1"; gene_id "AT3G03020";
Chr3	Araport11	three_prime_UTR	681281	681291	.	+	.	transcript_id "AT3G03020.2,AT3G03020.1"; gene_id "AT3G03020";
Chr3	Araport11	transposable_element	681409	681558	.	-	.	transcript_id "AT3TE02890"; gene_id "AT3TE02890";
Chr3	Araport11	transposon_fragment	681409	681558	.	-	.	transcript_id "AT3TE02890"; gene_id "AT3TE02890";
Chr3	Araport11	exon	681569	681999	.	+	.	transcript_id "AT3G03020.1"; gene_id "AT3G03020";
Chr3	Araport11	three_prime_UTR	681569	681999	.	+	.	transcript_id "AT3G03020.1"; gene_id "AT3G03020";
Chr3	Araport11	exon	681649	681974	.	+	.	transcript_id "AT3G03020.2"; gene_id "AT3G03020";
Chr3	Araport11	three_prime_UTR	681649	681974	.	+	.	transcript_id "AT3G03020.2"; gene_id "AT3G03020";
Chr3	Araport11	gene	682054	684083	.	+	.	transcript_id "AT3G03030"; gene_id "AT3G03030";
Chr3	Araport11	mRNA	682054	684083	.	+	.	transcript_id "AT3G03030"; gene_id "AT3G03030.1";
Chr3	Araport11	exon	682054	683199	.	+	.	transcript_id "AT3G03030.1"; gene_id "AT3G03030";
Chr3	Araport11	mRNA	682054	684083	.	+	.	transcript_id "AT3G03030"; gene_id "AT3G03030.2";
Chr3	Araport11	five_prime_UTR	682054	682251	.	+	.	transcript_id "AT3G03030.1,AT3G03030.2"; gene_id "AT3G03030";
Chr3	Araport11	exon	682054	683426	.	+	.	transcript_id "AT3G03030.2"; gene_id "AT3G03030";
Chr3	Araport11	CDS	682252	683199	.	+	0	transcript_id "AT3G03030.1"; gene_id "AT3G03030";
Chr3	Araport11	CDS	682252	683256	.	+	0	transcript_id "AT3G03030.2"; gene_id "AT3G03030";
Chr3	Araport11	protein	682252	683256	.	+	.	transcript_id "AT3G03030.2"; gene_id "AT3G03030";
Chr3	Araport11	protein	682252	683850	.	+	.	transcript_id "AT3G03030.1"; gene_id "AT3G03030";
Chr3	Araport11	three_prime_UTR	683257	683426	.	+	.	transcript_id "AT3G03030.2"; gene_id "AT3G03030";
Chr3	Araport11	exon	683286	683426	.	+	.	transcript_id "AT3G03030.1"; gene_id "AT3G03030";
Chr3	Araport11	CDS	683286	683426	.	+	0	transcript_id "AT3G03030.1"; gene_id "AT3G03030";
Chr3	Araport11	CDS	683515	683850	.	+	0	transcript_id "AT3G03030.1"; gene_id "AT3G03030";
Chr3	Araport11	three_prime_UTR	683515	684083	.	+	.	transcript_id "AT3G03030.2"; gene_id "AT3G03030";
Chr3	Araport11	exon	683515	684083	.	+	.	transcript_id "AT3G03030.1,AT3G03030.2"; gene_id "AT3G03030";
Chr3	Araport11	three_prime_UTR	683851	684083	.	+	.	transcript_id "AT3G03030.1"; gene_id "AT3G03030";
Chr3	Araport11	gene	684389	686639	.	+	.	transcript_id "AT3G03040"; gene_id "AT3G03040";
Chr3	Araport11	mRNA	684389	686639	.	+	.	transcript_id "AT3G03040"; gene_id "AT3G03040.1";
Chr3	Araport11	exon	684389	684562	.	+	.	transcript_id "AT3G03040.1"; gene_id "AT3G03040";
Chr3	Araport11	five_prime_UTR	684389	684562	.	+	.	transcript_id "AT3G03040.1"; gene_id "AT3G03040";
Chr3	Araport11	five_prime_UTR	684680	684684	.	+	.	transcript_id "AT3G03040.1"; gene_id "AT3G03040";
Chr3	Araport11	exon	684680	685617	.	+	.	transcript_id "AT3G03040.1"; gene_id "AT3G03040";
Chr3	Araport11	CDS	684685	685617	.	+	0	transcript_id "AT3G03040.1"; gene_id "AT3G03040";
Chr3	Araport11	protein	684685	686277	.	+	.	transcript_id "AT3G03040.1"; gene_id "AT3G03040";
Chr3	Araport11	exon	685713	685853	.	+	.	transcript_id "AT3G03040.1"; gene_id "AT3G03040";
Chr3	Araport11	CDS	685713	685853	.	+	0	transcript_id "AT3G03040.1"; gene_id "AT3G03040";
Chr3	Araport11	CDS	685933	686277	.	+	0	transcript_id "AT3G03040.1"; gene_id "AT3G03040";
Chr3	Araport11	exon	685933	686639	.	+	.	transcript_id "AT3G03040.1"; gene_id "AT3G03040";
Chr3	Araport11	three_prime_UTR	686278	686639	.	+	.	transcript_id "AT3G03040.1"; gene_id "AT3G03040";
Chr3	Araport11	gene	686981	691911	.	+	.	transcript_id "AT3G03050"; gene_id "AT3G03050";
Chr3	Araport11	mRNA	686981	691911	.	+	.	transcript_id "AT3G03050"; gene_id "AT3G03050.1";
Chr3	Araport11	exon	686981	687504	.	+	.	transcript_id "AT3G03050.1"; gene_id "AT3G03050";
Chr3	Araport11	five_prime_UTR	686981	687504	.	+	.	transcript_id "AT3G03050.1"; gene_id "AT3G03050";
Chr3	Araport11	five_prime_UTR	687827	687872	.	+	.	transcript_id "AT3G03050.1"; gene_id "AT3G03050";
Chr3	Araport11	exon	687827	688753	.	+	.	transcript_id "AT3G03050.1"; gene_id "AT3G03050";
Chr3	Araport11	CDS	687873	688753	.	+	0	transcript_id "AT3G03050.1"; gene_id "AT3G03050";
Chr3	Araport11	protein	687873	691629	.	+	.	transcript_id "AT3G03050.1"; gene_id "AT3G03050";
Chr3	Araport11	exon	688832	689639	.	+	.	transcript_id "AT3G03050.1"; gene_id "AT3G03050";
Chr3	Araport11	CDS	688832	689639	.	+	1	transcript_id "AT3G03050.1"; gene_id "AT3G03050";
Chr3	Araport11	CDS	689881	691629	.	+	0	transcript_id "AT3G03050.1"; gene_id "AT3G03050";
Chr3	Araport11	exon	689881	691911	.	+	.	transcript_id "AT3G03050.1"; gene_id "AT3G03050";
Chr3	Araport11	three_prime_UTR	691630	691911	.	+	.	transcript_id "AT3G03050.1"; gene_id "AT3G03050";
Chr3	Araport11	gene	691934	695675	.	+	.	transcript_id "AT3G03060"; gene_id "AT3G03060";
Chr3	Araport11	mRNA	691934	695675	.	+	.	transcript_id "AT3G03060"; gene_id "AT3G03060.1";
Chr3	Araport11	five_prime_UTR	691934	692187	.	+	.	transcript_id "AT3G03060.1"; gene_id "AT3G03060";
Chr3	Araport11	exon	691934	692484	.	+	.	transcript_id "AT3G03060.1"; gene_id "AT3G03060";
Chr3	Araport11	CDS	692188	692484	.	+	0	transcript_id "AT3G03060.1"; gene_id "AT3G03060";
Chr3	Araport11	protein	692188	695424	.	+	.	transcript_id "AT3G03060.1"; gene_id "AT3G03060";
Chr3	Araport11	exon	692714	692809	.	+	.	transcript_id "AT3G03060.1"; gene_id "AT3G03060";
Chr3	Araport11	CDS	692714	692809	.	+	0	transcript_id "AT3G03060.1"; gene_id "AT3G03060";
Chr3	Araport11	exon	693084	693194	.	+	.	transcript_id "AT3G03060.1"; gene_id "AT3G03060";
Chr3	Araport11	CDS	693084	693194	.	+	0	transcript_id "AT3G03060.1"; gene_id "AT3G03060";
Chr3	Araport11	exon	693288	693597	.	+	.	transcript_id "AT3G03060.1"; gene_id "AT3G03060";
Chr3	Araport11	CDS	693288	693597	.	+	0	transcript_id "AT3G03060.1"; gene_id "AT3G03060";
Chr3	Araport11	exon	693828	693918	.	+	.	transcript_id "AT3G03060.1"; gene_id "AT3G03060";
Chr3	Araport11	CDS	693828	693918	.	+	2	transcript_id "AT3G03060.1"; gene_id "AT3G03060";
Chr3	Araport11	exon	694117	694441	.	+	.	transcript_id "AT3G03060.1"; gene_id "AT3G03060";
Chr3	Araport11	CDS	694117	694441	.	+	1	transcript_id "AT3G03060.1"; gene_id "AT3G03060";
Chr3	Araport11	exon	694681	694829	.	+	.	transcript_id "AT3G03060.1"; gene_id "AT3G03060";
Chr3	Araport11	CDS	694681	694829	.	+	0	transcript_id "AT3G03060.1"; gene_id "AT3G03060";
Chr3	Araport11	CDS	694917	695424	.	+	1	transcript_id "AT3G03060.1"; gene_id "AT3G03060";
Chr3	Araport11	exon	694917	695675	.	+	.	transcript_id "AT3G03060.1"; gene_id "AT3G03060";
Chr3	Araport11	three_prime_UTR	695425	695675	.	+	.	transcript_id "AT3G03060.1"; gene_id "AT3G03060";
Chr3	Araport11	gene	696242	698164	.	-	.	transcript_id "AT3G03070"; gene_id "AT3G03070";
Chr3	Araport11	mRNA	696242	698164	.	-	.	transcript_id "AT3G03070"; gene_id "AT3G03070.1";
Chr3	Araport11	three_prime_UTR	696242	696592	.	-	.	transcript_id "AT3G03070.1"; gene_id "AT3G03070";
Chr3	Araport11	exon	696242	696702	.	-	.	transcript_id "AT3G03070.1"; gene_id "AT3G03070";
Chr3	Araport11	CDS	696593	696702	.	-	2	transcript_id "AT3G03070.1"; gene_id "AT3G03070";
Chr3	Araport11	protein	696593	698069	.	-	.	transcript_id "AT3G03070.1"; gene_id "AT3G03070";
Chr3	Araport11	exon	696808	696892	.	-	.	transcript_id "AT3G03070.1"; gene_id "AT3G03070";
Chr3	Araport11	CDS	696808	696892	.	-	0	transcript_id "AT3G03070.1"; gene_id "AT3G03070";
Chr3	Araport11	CDS	697932	698069	.	-	0	transcript_id "AT3G03070.1"; gene_id "AT3G03070";
Chr3	Araport11	exon	697932	698164	.	-	.	transcript_id "AT3G03070.1"; gene_id "AT3G03070";
Chr3	Araport11	five_prime_UTR	698070	698164	.	-	.	transcript_id "AT3G03070.1"; gene_id "AT3G03070";
Chr3	Araport11	gene	698325	700332	.	-	.	transcript_id "AT3G03080"; gene_id "AT3G03080";
Chr3	Araport11	mRNA	698325	700332	.	-	.	transcript_id "AT3G03080"; gene_id "AT3G03080.1";
Chr3	Araport11	three_prime_UTR	698325	698529	.	-	.	transcript_id "AT3G03080.1"; gene_id "AT3G03080";
Chr3	Araport11	exon	698325	698908	.	-	.	transcript_id "AT3G03080.1"; gene_id "AT3G03080";
Chr3	Araport11	CDS	698530	698908	.	-	1	transcript_id "AT3G03080.1"; gene_id "AT3G03080";
Chr3	Araport11	protein	698530	700278	.	-	.	transcript_id "AT3G03080.1"; gene_id "AT3G03080";
Chr3	Araport11	exon	698990	699072	.	-	.	transcript_id "AT3G03080.1"; gene_id "AT3G03080";
Chr3	Araport11	CDS	698990	699072	.	-	0	transcript_id "AT3G03080.1"; gene_id "AT3G03080";
Chr3	Araport11	exon	699170	699336	.	-	.	transcript_id "AT3G03080.1"; gene_id "AT3G03080";
Chr3	Araport11	CDS	699170	699336	.	-	2	transcript_id "AT3G03080.1"; gene_id "AT3G03080";
Chr3	Araport11	exon	699579	699756	.	-	.	transcript_id "AT3G03080.1"; gene_id "AT3G03080";
Chr3	Araport11	CDS	699579	699756	.	-	0	transcript_id "AT3G03080.1"; gene_id "AT3G03080";
Chr3	Araport11	CDS	700033	700278	.	-	0	transcript_id "AT3G03080.1"; gene_id "AT3G03080";
Chr3	Araport11	exon	700033	700332	.	-	.	transcript_id "AT3G03080.1"; gene_id "AT3G03080";
Chr3	Araport11	five_prime_UTR	700279	700332	.	-	.	transcript_id "AT3G03080.1"; gene_id "AT3G03080";
Chr3	Araport11	gene	700433	704828	.	-	.	transcript_id "AT3G03090"; gene_id "AT3G03090";
Chr3	Araport11	mRNA	700433	704828	.	-	.	transcript_id "AT3G03090"; gene_id "AT3G03090.1";
Chr3	Araport11	three_prime_UTR	700433	700748	.	-	.	transcript_id "AT3G03090.1"; gene_id "AT3G03090";
Chr3	Araport11	exon	700433	700880	.	-	.	transcript_id "AT3G03090.1"; gene_id "AT3G03090";
Chr3	Araport11	CDS	700749	700880	.	-	0	transcript_id "AT3G03090.1"; gene_id "AT3G03090";
Chr3	Araport11	protein	700749	704579	.	-	.	transcript_id "AT3G03090.1"; gene_id "AT3G03090";
Chr3	Araport11	exon	701069	701206	.	-	.	transcript_id "AT3G03090.1"; gene_id "AT3G03090";
Chr3	Araport11	CDS	701069	701206	.	-	0	transcript_id "AT3G03090.1"; gene_id "AT3G03090";
Chr3	Araport11	exon	701327	701425	.	-	.	transcript_id "AT3G03090.1"; gene_id "AT3G03090";
Chr3	Araport11	CDS	701327	701425	.	-	0	transcript_id "AT3G03090.1"; gene_id "AT3G03090";
Chr3	Araport11	exon	701523	701603	.	-	.	transcript_id "AT3G03090.1"; gene_id "AT3G03090";
Chr3	Araport11	CDS	701523	701603	.	-	0	transcript_id "AT3G03090.1"; gene_id "AT3G03090";
Chr3	Araport11	exon	701748	701810	.	-	.	transcript_id "AT3G03090.1"; gene_id "AT3G03090";
Chr3	Araport11	CDS	701748	701810	.	-	0	transcript_id "AT3G03090.1"; gene_id "AT3G03090";
Chr3	Araport11	exon	701910	701957	.	-	.	transcript_id "AT3G03090.1"; gene_id "AT3G03090";
Chr3	Araport11	CDS	701910	701957	.	-	0	transcript_id "AT3G03090.1"; gene_id "AT3G03090";
Chr3	Araport11	exon	702035	702403	.	-	.	transcript_id "AT3G03090.1"; gene_id "AT3G03090";
Chr3	Araport11	CDS	702035	702403	.	-	0	transcript_id "AT3G03090.1"; gene_id "AT3G03090";
Chr3	Araport11	exon	702527	702628	.	-	.	transcript_id "AT3G03090.1"; gene_id "AT3G03090";
Chr3	Araport11	CDS	702527	702628	.	-	0	transcript_id "AT3G03090.1"; gene_id "AT3G03090";
Chr3	Araport11	exon	703109	703233	.	-	.	transcript_id "AT3G03090.1"; gene_id "AT3G03090";
Chr3	Araport11	CDS	703109	703233	.	-	2	transcript_id "AT3G03090.1"; gene_id "AT3G03090";
Chr3	Araport11	exon	703323	703389	.	-	.	transcript_id "AT3G03090.1"; gene_id "AT3G03090";
Chr3	Araport11	CDS	703323	703389	.	-	0	transcript_id "AT3G03090.1"; gene_id "AT3G03090";
Chr3	Araport11	exon	703534	703593	.	-	.	transcript_id "AT3G03090.1"; gene_id "AT3G03090";
Chr3	Araport11	CDS	703534	703593	.	-	0	transcript_id "AT3G03090.1"; gene_id "AT3G03090";
Chr3	Araport11	exon	703818	703896	.	-	.	transcript_id "AT3G03090.1"; gene_id "AT3G03090";
Chr3	Araport11	CDS	703818	703896	.	-	1	transcript_id "AT3G03090.1"; gene_id "AT3G03090";
Chr3	Araport11	exon	704091	704194	.	-	.	transcript_id "AT3G03090.1"; gene_id "AT3G03090";
Chr3	Araport11	CDS	704091	704194	.	-	0	transcript_id "AT3G03090.1"; gene_id "AT3G03090";
Chr3	Araport11	CDS	704535	704579	.	-	0	transcript_id "AT3G03090.1"; gene_id "AT3G03090";
Chr3	Araport11	exon	704535	704828	.	-	.	transcript_id "AT3G03090.1"; gene_id "AT3G03090";
Chr3	Araport11	five_prime_UTR	704580	704828	.	-	.	transcript_id "AT3G03090.1"; gene_id "AT3G03090";
Chr3	Araport11	gene	705381	707697	.	-	.	transcript_id "AT3G03100"; gene_id "AT3G03100";
Chr3	Araport11	mRNA	705381	707697	.	-	.	transcript_id "AT3G03100"; gene_id "AT3G03100.1";
Chr3	Araport11	three_prime_UTR	705381	705563	.	-	.	transcript_id "AT3G03100.1"; gene_id "AT3G03100";
Chr3	Araport11	exon	705381	705722	.	-	.	transcript_id "AT3G03100.1"; gene_id "AT3G03100";
Chr3	Araport11	mRNA	705399	707650	.	-	.	transcript_id "AT3G03100"; gene_id "AT3G03100.2";
Chr3	Araport11	three_prime_UTR	705399	705563	.	-	.	transcript_id "AT3G03100.2"; gene_id "AT3G03100";
Chr3	Araport11	exon	705399	705722	.	-	.	transcript_id "AT3G03100.2"; gene_id "AT3G03100";
Chr3	Araport11	CDS	705564	705722	.	-	0	transcript_id "AT3G03100.1"; gene_id "AT3G03100";
Chr3	Araport11	CDS	705564	705722	.	-	0	transcript_id "AT3G03100.2"; gene_id "AT3G03100";
Chr3	Araport11	protein	705564	707578	.	-	.	transcript_id "AT3G03100.1"; gene_id "AT3G03100";
Chr3	Araport11	protein	705564	707578	.	-	.	transcript_id "AT3G03100.2"; gene_id "AT3G03100";
Chr3	Araport11	exon	705822	705931	.	-	.	transcript_id "AT3G03100.1"; gene_id "AT3G03100";
Chr3	Araport11	CDS	705822	705931	.	-	2	transcript_id "AT3G03100.1"; gene_id "AT3G03100";
Chr3	Araport11	exon	705822	705927	.	-	.	transcript_id "AT3G03100.2"; gene_id "AT3G03100";
Chr3	Araport11	CDS	705822	705927	.	-	1	transcript_id "AT3G03100.2"; gene_id "AT3G03100";
Chr3	Araport11	exon	706207	706302	.	-	.	transcript_id "AT3G03100.2"; gene_id "AT3G03100";
Chr3	Araport11	CDS	706207	706302	.	-	1	transcript_id "AT3G03100.2"; gene_id "AT3G03100";
Chr3	Araport11	exon	706211	706302	.	-	.	transcript_id "AT3G03100.1"; gene_id "AT3G03100";
Chr3	Araport11	CDS	706211	706302	.	-	1	transcript_id "AT3G03100.1"; gene_id "AT3G03100";
Chr3	Araport11	CDS	707080	707106	.	-	1	transcript_id "AT3G03100.1"; gene_id "AT3G03100";
Chr3	Araport11	CDS	707080	707106	.	-	1	transcript_id "AT3G03100.2"; gene_id "AT3G03100";
Chr3	Araport11	exon	707080	707106	.	-	.	transcript_id "AT3G03100.1,AT3G03100.2"; gene_id "AT3G03100";
Chr3	Araport11	CDS	707487	707578	.	-	0	transcript_id "AT3G03100.1"; gene_id "AT3G03100";
Chr3	Araport11	exon	707487	707697	.	-	.	transcript_id "AT3G03100.1"; gene_id "AT3G03100";
Chr3	Araport11	CDS	707487	707578	.	-	0	transcript_id "AT3G03100.2"; gene_id "AT3G03100";
Chr3	Araport11	exon	707487	707650	.	-	.	transcript_id "AT3G03100.2"; gene_id "AT3G03100";
Chr3	Araport11	five_prime_UTR	707579	707697	.	-	.	transcript_id "AT3G03100.1"; gene_id "AT3G03100";
Chr3	Araport11	five_prime_UTR	707579	707650	.	-	.	transcript_id "AT3G03100.2"; gene_id "AT3G03100";
Chr3	Araport11	transposable_element	708329	708772	.	+	.	transcript_id "AT3TE03000"; gene_id "AT3TE03000";
Chr3	Araport11	transposon_fragment	708329	708772	.	+	.	transcript_id "AT3TE03000"; gene_id "AT3TE03000";
Chr3	Araport11	gene	708698	717093	.	+	.	transcript_id "AT3G03110"; gene_id "AT3G03110";
Chr3	Araport11	mRNA	708698	717093	.	+	.	transcript_id "AT3G03110"; gene_id "AT3G03110.1";
Chr3	Araport11	five_prime_UTR	708698	708965	.	+	.	transcript_id "AT3G03110.1"; gene_id "AT3G03110";
Chr3	Araport11	exon	708698	709064	.	+	.	transcript_id "AT3G03110.1"; gene_id "AT3G03110";
Chr3	Araport11	CDS	708966	709064	.	+	0	transcript_id "AT3G03110.1"; gene_id "AT3G03110";
Chr3	Araport11	protein	708966	716879	.	+	.	transcript_id "AT3G03110.1"; gene_id "AT3G03110";
Chr3	Araport11	exon	709376	709492	.	+	.	transcript_id "AT3G03110.1"; gene_id "AT3G03110";
Chr3	Araport11	CDS	709376	709492	.	+	0	transcript_id "AT3G03110.1"; gene_id "AT3G03110";
Chr3	Araport11	exon	709633	709725	.	+	.	transcript_id "AT3G03110.1"; gene_id "AT3G03110";
Chr3	Araport11	CDS	709633	709725	.	+	0	transcript_id "AT3G03110.1"; gene_id "AT3G03110";
Chr3	Araport11	exon	709818	709889	.	+	.	transcript_id "AT3G03110.1"; gene_id "AT3G03110";
Chr3	Araport11	CDS	709818	709889	.	+	0	transcript_id "AT3G03110.1"; gene_id "AT3G03110";
Chr3	Araport11	exon	710087	710194	.	+	.	transcript_id "AT3G03110.1"; gene_id "AT3G03110";
Chr3	Araport11	CDS	710087	710194	.	+	0	transcript_id "AT3G03110.1"; gene_id "AT3G03110";
Chr3	Araport11	exon	710268	710350	.	+	.	transcript_id "AT3G03110.1"; gene_id "AT3G03110";
Chr3	Araport11	CDS	710268	710350	.	+	0	transcript_id "AT3G03110.1"; gene_id "AT3G03110";
Chr3	Araport11	exon	710442	710580	.	+	.	transcript_id "AT3G03110.1"; gene_id "AT3G03110";
Chr3	Araport11	CDS	710442	710580	.	+	1	transcript_id "AT3G03110.1"; gene_id "AT3G03110";
Chr3	Araport11	exon	710665	710733	.	+	.	transcript_id "AT3G03110.1"; gene_id "AT3G03110";
Chr3	Araport11	CDS	710665	710733	.	+	0	transcript_id "AT3G03110.1"; gene_id "AT3G03110";
Chr3	Araport11	exon	710817	710894	.	+	.	transcript_id "AT3G03110.1"; gene_id "AT3G03110";
Chr3	Araport11	CDS	710817	710894	.	+	0	transcript_id "AT3G03110.1"; gene_id "AT3G03110";
Chr3	Araport11	exon	711090	711152	.	+	.	transcript_id "AT3G03110.1"; gene_id "AT3G03110";
Chr3	Araport11	CDS	711090	711152	.	+	0	transcript_id "AT3G03110.1"; gene_id "AT3G03110";
Chr3	Araport11	exon	711243	711287	.	+	.	transcript_id "AT3G03110.1"; gene_id "AT3G03110";
Chr3	Araport11	CDS	711243	711287	.	+	0	transcript_id "AT3G03110.1"; gene_id "AT3G03110";
Chr3	Araport11	exon	711457	711564	.	+	.	transcript_id "AT3G03110.1"; gene_id "AT3G03110";
Chr3	Araport11	CDS	711457	711564	.	+	0	transcript_id "AT3G03110.1"; gene_id "AT3G03110";
Chr3	Araport11	exon	711715	711813	.	+	.	transcript_id "AT3G03110.1"; gene_id "AT3G03110";
Chr3	Araport11	CDS	711715	711813	.	+	0	transcript_id "AT3G03110.1"; gene_id "AT3G03110";
Chr3	Araport11	exon	711921	712124	.	+	.	transcript_id "AT3G03110.1"; gene_id "AT3G03110";
Chr3	Araport11	CDS	711921	712124	.	+	0	transcript_id "AT3G03110.1"; gene_id "AT3G03110";
Chr3	Araport11	exon	712380	712439	.	+	.	transcript_id "AT3G03110.1"; gene_id "AT3G03110";
Chr3	Araport11	CDS	712380	712439	.	+	0	transcript_id "AT3G03110.1"; gene_id "AT3G03110";
Chr3	Araport11	exon	712763	712873	.	+	.	transcript_id "AT3G03110.1"; gene_id "AT3G03110";
Chr3	Araport11	CDS	712763	712873	.	+	0	transcript_id "AT3G03110.1"; gene_id "AT3G03110";
Chr3	Araport11	exon	713099	713196	.	+	.	transcript_id "AT3G03110.1"; gene_id "AT3G03110";
Chr3	Araport11	CDS	713099	713196	.	+	0	transcript_id "AT3G03110.1"; gene_id "AT3G03110";
Chr3	Araport11	exon	713370	713478	.	+	.	transcript_id "AT3G03110.1"; gene_id "AT3G03110";
Chr3	Araport11	CDS	713370	713478	.	+	1	transcript_id "AT3G03110.1"; gene_id "AT3G03110";
Chr3	Araport11	exon	713995	714060	.	+	.	transcript_id "AT3G03110.1"; gene_id "AT3G03110";
Chr3	Araport11	CDS	713995	714060	.	+	0	transcript_id "AT3G03110.1"; gene_id "AT3G03110";
Chr3	Araport11	exon	714133	714231	.	+	.	transcript_id "AT3G03110.1"; gene_id "AT3G03110";
Chr3	Araport11	CDS	714133	714231	.	+	0	transcript_id "AT3G03110.1"; gene_id "AT3G03110";
Chr3	Araport11	exon	714314	714394	.	+	.	transcript_id "AT3G03110.1"; gene_id "AT3G03110";
Chr3	Araport11	CDS	714314	714394	.	+	0	transcript_id "AT3G03110.1"; gene_id "AT3G03110";
Chr3	Araport11	exon	714471	714560	.	+	.	transcript_id "AT3G03110.1"; gene_id "AT3G03110";
Chr3	Araport11	CDS	714471	714560	.	+	0	transcript_id "AT3G03110.1"; gene_id "AT3G03110";
Chr3	Araport11	exon	714710	714795	.	+	.	transcript_id "AT3G03110.1"; gene_id "AT3G03110";
Chr3	Araport11	CDS	714710	714795	.	+	0	transcript_id "AT3G03110.1"; gene_id "AT3G03110";
Chr3	Araport11	exon	714894	714974	.	+	.	transcript_id "AT3G03110.1"; gene_id "AT3G03110";
Chr3	Araport11	CDS	714894	714974	.	+	1	transcript_id "AT3G03110.1"; gene_id "AT3G03110";
Chr3	Araport11	exon	715063	715245	.	+	.	transcript_id "AT3G03110.1"; gene_id "AT3G03110";
Chr3	Araport11	CDS	715063	715245	.	+	1	transcript_id "AT3G03110.1"; gene_id "AT3G03110";
Chr3	Araport11	exon	715456	715522	.	+	.	transcript_id "AT3G03110.1"; gene_id "AT3G03110";
Chr3	Araport11	CDS	715456	715522	.	+	1	transcript_id "AT3G03110.1"; gene_id "AT3G03110";
Chr3	Araport11	exon	715686	715796	.	+	.	transcript_id "AT3G03110.1"; gene_id "AT3G03110";
Chr3	Araport11	CDS	715686	715796	.	+	0	transcript_id "AT3G03110.1"; gene_id "AT3G03110";
Chr3	Araport11	exon	715921	716028	.	+	.	transcript_id "AT3G03110.1"; gene_id "AT3G03110";
Chr3	Araport11	CDS	715921	716028	.	+	0	transcript_id "AT3G03110.1"; gene_id "AT3G03110";
Chr3	Araport11	exon	716118	716255	.	+	.	transcript_id "AT3G03110.1"; gene_id "AT3G03110";
Chr3	Araport11	CDS	716118	716255	.	+	0	transcript_id "AT3G03110.1"; gene_id "AT3G03110";
Chr3	Araport11	exon	716338	716475	.	+	.	transcript_id "AT3G03110.1"; gene_id "AT3G03110";
Chr3	Araport11	CDS	716338	716475	.	+	0	transcript_id "AT3G03110.1"; gene_id "AT3G03110";
Chr3	Araport11	exon	716562	716666	.	+	.	transcript_id "AT3G03110.1"; gene_id "AT3G03110";
Chr3	Araport11	CDS	716562	716666	.	+	0	transcript_id "AT3G03110.1"; gene_id "AT3G03110";
Chr3	Araport11	CDS	716757	716879	.	+	0	transcript_id "AT3G03110.1"; gene_id "AT3G03110";
Chr3	Araport11	exon	716757	717093	.	+	.	transcript_id "AT3G03110.1"; gene_id "AT3G03110";
Chr3	Araport11	three_prime_UTR	716880	717093	.	+	.	transcript_id "AT3G03110.1"; gene_id "AT3G03110";
Chr3	Araport11	gene	717143	719449	.	+	.	transcript_id "AT3G03120"; gene_id "AT3G03120";
Chr3	Araport11	mRNA	717143	719449	.	+	.	transcript_id "AT3G03120"; gene_id "AT3G03120.1";
Chr3	Araport11	mRNA	717143	719449	.	+	.	transcript_id "AT3G03120"; gene_id "AT3G03120.2";
Chr3	Araport11	five_prime_UTR	717143	717344	.	+	.	transcript_id "AT3G03120.1,AT3G03120.2"; gene_id "AT3G03120";
Chr3	Araport11	exon	717143	717401	.	+	.	transcript_id "AT3G03120.1,AT3G03120.2"; gene_id "AT3G03120";
Chr3	Araport11	CDS	717345	717401	.	+	0	transcript_id "AT3G03120.1"; gene_id "AT3G03120";
Chr3	Araport11	CDS	717345	717401	.	+	0	transcript_id "AT3G03120.2"; gene_id "AT3G03120";
Chr3	Araport11	protein	717345	718658	.	+	.	transcript_id "AT3G03120.2"; gene_id "AT3G03120";
Chr3	Araport11	protein	717345	718914	.	+	.	transcript_id "AT3G03120.1"; gene_id "AT3G03120";
Chr3	Araport11	CDS	717997	718087	.	+	0	transcript_id "AT3G03120.1"; gene_id "AT3G03120";
Chr3	Araport11	CDS	717997	718087	.	+	0	transcript_id "AT3G03120.2"; gene_id "AT3G03120";
Chr3	Araport11	exon	717997	718087	.	+	.	transcript_id "AT3G03120.1,AT3G03120.2"; gene_id "AT3G03120";
Chr3	Araport11	CDS	718180	718295	.	+	2	transcript_id "AT3G03120.1"; gene_id "AT3G03120";
Chr3	Araport11	CDS	718180	718295	.	+	2	transcript_id "AT3G03120.2"; gene_id "AT3G03120";
Chr3	Araport11	exon	718180	718295	.	+	.	transcript_id "AT3G03120.1,AT3G03120.2"; gene_id "AT3G03120";
Chr3	Araport11	CDS	718429	718488	.	+	0	transcript_id "AT3G03120.1"; gene_id "AT3G03120";
Chr3	Araport11	CDS	718429	718488	.	+	0	transcript_id "AT3G03120.2"; gene_id "AT3G03120";
Chr3	Araport11	exon	718429	718488	.	+	.	transcript_id "AT3G03120.1,AT3G03120.2"; gene_id "AT3G03120";
Chr3	Araport11	exon	718572	718637	.	+	.	transcript_id "AT3G03120.1"; gene_id "AT3G03120";
Chr3	Araport11	CDS	718572	718637	.	+	0	transcript_id "AT3G03120.1"; gene_id "AT3G03120";
Chr3	Araport11	CDS	718572	718658	.	+	0	transcript_id "AT3G03120.2"; gene_id "AT3G03120";
Chr3	Araport11	exon	718572	719449	.	+	.	transcript_id "AT3G03120.2"; gene_id "AT3G03120";
Chr3	Araport11	three_prime_UTR	718659	719449	.	+	.	transcript_id "AT3G03120.2"; gene_id "AT3G03120";
Chr3	Araport11	CDS	718726	718914	.	+	0	transcript_id "AT3G03120.1"; gene_id "AT3G03120";
Chr3	Araport11	exon	718726	719449	.	+	.	transcript_id "AT3G03120.1"; gene_id "AT3G03120";
Chr3	Araport11	three_prime_UTR	718915	719449	.	+	.	transcript_id "AT3G03120.1"; gene_id "AT3G03120";
Chr3	Araport11	transposable_element	719509	720015	.	-	.	transcript_id "AT3TE03050"; gene_id "AT3TE03050";
Chr3	Araport11	transposon_fragment	719509	720015	.	-	.	transcript_id "AT3TE03050"; gene_id "AT3TE03050";
Chr3	Araport11	transposable_element	720016	720234	.	+	.	transcript_id "AT3TE03055"; gene_id "AT3TE03055";
Chr3	Araport11	transposon_fragment	720016	720234	.	+	.	transcript_id "AT3TE03055"; gene_id "AT3TE03055";
Chr3	Araport11	gene	720360	720570	.	-	.	transcript_id ""; gene_id "";
Chr3	Araport11	lnc_RNA	720360	720570	.	-	.	transcript_id "AT3G01235"; gene_id "AT3G01235.1";
Chr3	Araport11	exon	720360	720570	.	-	.	transcript_id "AT3G01235.1"; gene_id "AT3G01235";
Chr3	Araport11	gene	721291	723784	.	-	.	transcript_id "AT3G03130"; gene_id "AT3G03130";
Chr3	Araport11	mRNA	721291	723784	.	-	.	transcript_id "AT3G03130"; gene_id "AT3G03130.1";
Chr3	Araport11	three_prime_UTR	721291	721438	.	-	.	transcript_id "AT3G03130.1"; gene_id "AT3G03130";
Chr3	Araport11	exon	721291	722208	.	-	.	transcript_id "AT3G03130.1"; gene_id "AT3G03130";
Chr3	Araport11	CDS	721439	722208	.	-	2	transcript_id "AT3G03130.1"; gene_id "AT3G03130";
Chr3	Araport11	protein	721439	723564	.	-	.	transcript_id "AT3G03130.1"; gene_id "AT3G03130";
Chr3	Araport11	exon	722300	722503	.	-	.	transcript_id "AT3G03130.1"; gene_id "AT3G03130";
Chr3	Araport11	CDS	722300	722503	.	-	2	transcript_id "AT3G03130.1"; gene_id "AT3G03130";
Chr3	Araport11	exon	722601	723075	.	-	.	transcript_id "AT3G03130.1"; gene_id "AT3G03130";
Chr3	Araport11	CDS	722601	723075	.	-	0	transcript_id "AT3G03130.1"; gene_id "AT3G03130";
Chr3	Araport11	CDS	723451	723564	.	-	0	transcript_id "AT3G03130.1"; gene_id "AT3G03130";
Chr3	Araport11	exon	723451	723784	.	-	.	transcript_id "AT3G03130.1"; gene_id "AT3G03130";
Chr3	Araport11	five_prime_UTR	723565	723784	.	-	.	transcript_id "AT3G03130.1"; gene_id "AT3G03130";
Chr3	Araport11	gene	723878	727531	.	+	.	transcript_id "AT3G03140"; gene_id "AT3G03140";
Chr3	Araport11	mRNA	723878	727531	.	+	.	transcript_id "AT3G03140"; gene_id "AT3G03140.1";
Chr3	Araport11	five_prime_UTR	723878	724347	.	+	.	transcript_id "AT3G03140.1"; gene_id "AT3G03140";
Chr3	Araport11	exon	723878	724529	.	+	.	transcript_id "AT3G03140.1"; gene_id "AT3G03140";
Chr3	Araport11	CDS	724348	724529	.	+	0	transcript_id "AT3G03140.1"; gene_id "AT3G03140";
Chr3	Araport11	protein	724348	727093	.	+	.	transcript_id "AT3G03140.1"; gene_id "AT3G03140";
Chr3	Araport11	exon	724613	725160	.	+	.	transcript_id "AT3G03140.1"; gene_id "AT3G03140";
Chr3	Araport11	CDS	724613	725160	.	+	1	transcript_id "AT3G03140.1"; gene_id "AT3G03140";
Chr3	Araport11	exon	725270	725536	.	+	.	transcript_id "AT3G03140.1"; gene_id "AT3G03140";
Chr3	Araport11	CDS	725270	725536	.	+	2	transcript_id "AT3G03140.1"; gene_id "AT3G03140";
Chr3	Araport11	CDS	725781	727093	.	+	2	transcript_id "AT3G03140.1"; gene_id "AT3G03140";
Chr3	Araport11	exon	725781	727531	.	+	.	transcript_id "AT3G03140.1"; gene_id "AT3G03140";
Chr3	Araport11	three_prime_UTR	727094	727531	.	+	.	transcript_id "AT3G03140.1"; gene_id "AT3G03140";
Chr3	Araport11	gene	727516	729638	.	-	.	transcript_id "AT3G03150"; gene_id "AT3G03150";
Chr3	Araport11	mRNA	727516	729638	.	-	.	transcript_id "AT3G03150"; gene_id "AT3G03150.1";
Chr3	Araport11	three_prime_UTR	727516	727732	.	-	.	transcript_id "AT3G03150.1"; gene_id "AT3G03150";
Chr3	Araport11	exon	727516	727988	.	-	.	transcript_id "AT3G03150.1"; gene_id "AT3G03150";
Chr3	Araport11	CDS	727733	727988	.	-	1	transcript_id "AT3G03150.1"; gene_id "AT3G03150";
Chr3	Araport11	protein	727733	729357	.	-	.	transcript_id "AT3G03150.1"; gene_id "AT3G03150";
Chr3	Araport11	CDS	729248	729357	.	-	0	transcript_id "AT3G03150.1"; gene_id "AT3G03150";
Chr3	Araport11	exon	729248	729638	.	-	.	transcript_id "AT3G03150.1"; gene_id "AT3G03150";
Chr3	Araport11	five_prime_UTR	729358	729638	.	-	.	transcript_id "AT3G03150.1"; gene_id "AT3G03150";
Chr3	Araport11	gene	729766	730752	.	+	.	transcript_id "AT3G03160"; gene_id "AT3G03160";
Chr3	Araport11	mRNA	729766	730752	.	+	.	transcript_id "AT3G03160"; gene_id "AT3G03160.1";
Chr3	Araport11	five_prime_UTR	729766	729875	.	+	.	transcript_id "AT3G03160.1"; gene_id "AT3G03160";
Chr3	Araport11	exon	729766	730752	.	+	.	transcript_id "AT3G03160.1"; gene_id "AT3G03160";
Chr3	Araport11	CDS	729876	730268	.	+	0	transcript_id "AT3G03160.1"; gene_id "AT3G03160";
Chr3	Araport11	protein	729876	730268	.	+	.	transcript_id "AT3G03160.1"; gene_id "AT3G03160";
Chr3	Araport11	three_prime_UTR	730269	730752	.	+	.	transcript_id "AT3G03160.1"; gene_id "AT3G03160";
Chr3	Araport11	gene	731862	732914	.	+	.	transcript_id "AT3G03170"; gene_id "AT3G03170";
Chr3	Araport11	mRNA	731862	732914	.	+	.	transcript_id "AT3G03170"; gene_id "AT3G03170.1";
Chr3	Araport11	five_prime_UTR	731862	732065	.	+	.	transcript_id "AT3G03170.1"; gene_id "AT3G03170";
Chr3	Araport11	exon	731862	732232	.	+	.	transcript_id "AT3G03170.1"; gene_id "AT3G03170";
Chr3	Araport11	CDS	732066	732232	.	+	0	transcript_id "AT3G03170.1"; gene_id "AT3G03170";
Chr3	Araport11	protein	732066	732729	.	+	.	transcript_id "AT3G03170.1"; gene_id "AT3G03170";
Chr3	Araport11	CDS	732426	732729	.	+	1	transcript_id "AT3G03170.1"; gene_id "AT3G03170";
Chr3	Araport11	exon	732426	732914	.	+	.	transcript_id "AT3G03170.1"; gene_id "AT3G03170";
Chr3	Araport11	three_prime_UTR	732730	732914	.	+	.	transcript_id "AT3G03170.1"; gene_id "AT3G03170";
Chr3	Araport11	gene	733253	734662	.	+	.	transcript_id "AT3G03180"; gene_id "AT3G03180";
Chr3	Araport11	mRNA	733253	734662	.	+	.	transcript_id "AT3G03180"; gene_id "AT3G03180.1";
Chr3	Araport11	five_prime_UTR	733253	733530	.	+	.	transcript_id "AT3G03180.1"; gene_id "AT3G03180";
Chr3	Araport11	exon	733253	733561	.	+	.	transcript_id "AT3G03180.1"; gene_id "AT3G03180";
Chr3	Araport11	mRNA	733384	734631	.	+	.	transcript_id "AT3G03180"; gene_id "AT3G03180.2";
Chr3	Araport11	five_prime_UTR	733384	733748	.	+	.	transcript_id "AT3G03180.2"; gene_id "AT3G03180";
Chr3	Araport11	exon	733384	733757	.	+	.	transcript_id "AT3G03180.2"; gene_id "AT3G03180";
Chr3	Araport11	mRNA	733384	734631	.	+	.	transcript_id "AT3G03180"; gene_id "AT3G03180.3";
Chr3	Araport11	five_prime_UTR	733384	733530	.	+	.	transcript_id "AT3G03180.3"; gene_id "AT3G03180";
Chr3	Araport11	exon	733384	733561	.	+	.	transcript_id "AT3G03180.3"; gene_id "AT3G03180";
Chr3	Araport11	CDS	733531	733561	.	+	0	transcript_id "AT3G03180.1"; gene_id "AT3G03180";
Chr3	Araport11	CDS	733531	733561	.	+	0	transcript_id "AT3G03180.3"; gene_id "AT3G03180";
Chr3	Araport11	protein	733531	734421	.	+	.	transcript_id "AT3G03180.1"; gene_id "AT3G03180";
Chr3	Araport11	protein	733531	734480	.	+	.	transcript_id "AT3G03180.3"; gene_id "AT3G03180";
Chr3	Araport11	CDS	733666	733757	.	+	2	transcript_id "AT3G03180.1"; gene_id "AT3G03180";
Chr3	Araport11	CDS	733666	733757	.	+	2	transcript_id "AT3G03180.3"; gene_id "AT3G03180";
Chr3	Araport11	exon	733666	733757	.	+	.	transcript_id "AT3G03180.1,AT3G03180.3"; gene_id "AT3G03180";
Chr3	Araport11	CDS	733749	733757	.	+	0	transcript_id "AT3G03180.2"; gene_id "AT3G03180";
Chr3	Araport11	protein	733749	734421	.	+	.	transcript_id "AT3G03180.2"; gene_id "AT3G03180";
Chr3	Araport11	CDS	733843	733923	.	+	0	transcript_id "AT3G03180.1"; gene_id "AT3G03180";
Chr3	Araport11	CDS	733843	733923	.	+	0	transcript_id "AT3G03180.2"; gene_id "AT3G03180";
Chr3	Araport11	CDS	733843	733923	.	+	0	transcript_id "AT3G03180.3"; gene_id "AT3G03180";
Chr3	Araport11	exon	733843	733923	.	+	.	transcript_id "AT3G03180.1,AT3G03180.2,AT3G03180.3"; gene_id "AT3G03180";
Chr3	Araport11	CDS	734003	734100	.	+	0	transcript_id "AT3G03180.1"; gene_id "AT3G03180";
Chr3	Araport11	CDS	734003	734100	.	+	0	transcript_id "AT3G03180.2"; gene_id "AT3G03180";
Chr3	Araport11	CDS	734003	734100	.	+	0	transcript_id "AT3G03180.3"; gene_id "AT3G03180";
Chr3	Araport11	exon	734003	734100	.	+	.	transcript_id "AT3G03180.1,AT3G03180.2,AT3G03180.3"; gene_id "AT3G03180";
Chr3	Araport11	CDS	734204	734285	.	+	1	transcript_id "AT3G03180.1"; gene_id "AT3G03180";
Chr3	Araport11	CDS	734204	734285	.	+	1	transcript_id "AT3G03180.2"; gene_id "AT3G03180";
Chr3	Araport11	exon	734204	734285	.	+	.	transcript_id "AT3G03180.1,AT3G03180.2"; gene_id "AT3G03180";
Chr3	Araport11	CDS	734204	734480	.	+	1	transcript_id "AT3G03180.3"; gene_id "AT3G03180";
Chr3	Araport11	exon	734204	734631	.	+	.	transcript_id "AT3G03180.3"; gene_id "AT3G03180";
Chr3	Araport11	CDS	734383	734421	.	+	0	transcript_id "AT3G03180.1"; gene_id "AT3G03180";
Chr3	Araport11	exon	734383	734662	.	+	.	transcript_id "AT3G03180.1"; gene_id "AT3G03180";
Chr3	Araport11	CDS	734383	734421	.	+	0	transcript_id "AT3G03180.2"; gene_id "AT3G03180";
Chr3	Araport11	exon	734383	734631	.	+	.	transcript_id "AT3G03180.2"; gene_id "AT3G03180";
Chr3	Araport11	three_prime_UTR	734422	734662	.	+	.	transcript_id "AT3G03180.1"; gene_id "AT3G03180";
Chr3	Araport11	three_prime_UTR	734422	734631	.	+	.	transcript_id "AT3G03180.2"; gene_id "AT3G03180";
Chr3	Araport11	three_prime_UTR	734481	734631	.	+	.	transcript_id "AT3G03180.3"; gene_id "AT3G03180";
Chr3	Araport11	gene	734892	735987	.	+	.	transcript_id "AT3G03190"; gene_id "AT3G03190";
Chr3	Araport11	mRNA	734892	735987	.	+	.	transcript_id "AT3G03190"; gene_id "AT3G03190.1";
Chr3	Araport11	five_prime_UTR	734892	735070	.	+	.	transcript_id "AT3G03190.1"; gene_id "AT3G03190";
Chr3	Araport11	exon	734892	735217	.	+	.	transcript_id "AT3G03190.1"; gene_id "AT3G03190";
Chr3	Araport11	gene	734892	738629	.	-	.	transcript_id "AT3G03200"; gene_id "AT3G03200";
Chr3	Araport11	mRNA	734892	738629	.	-	.	transcript_id "AT3G03200"; gene_id "AT3G03200.1";
Chr3	Araport11	three_prime_UTR	734892	736140	.	-	.	transcript_id "AT3G03200.1"; gene_id "AT3G03200";
Chr3	Araport11	exon	734892	736541	.	-	.	transcript_id "AT3G03200.1"; gene_id "AT3G03200";
Chr3	Araport11	CDS	735071	735217	.	+	0	transcript_id "AT3G03190.1"; gene_id "AT3G03190";
Chr3	Araport11	protein	735071	735877	.	+	.	transcript_id "AT3G03190.1"; gene_id "AT3G03190";
Chr3	Araport11	exon	735290	735338	.	+	.	transcript_id "AT3G03190.1"; gene_id "AT3G03190";
Chr3	Araport11	CDS	735290	735338	.	+	0	transcript_id "AT3G03190.1"; gene_id "AT3G03190";
Chr3	Araport11	CDS	735429	735877	.	+	2	transcript_id "AT3G03190.1"; gene_id "AT3G03190";
Chr3	Araport11	exon	735429	735987	.	+	.	transcript_id "AT3G03190.1"; gene_id "AT3G03190";
Chr3	Araport11	three_prime_UTR	735878	735987	.	+	.	transcript_id "AT3G03190.1"; gene_id "AT3G03190";
Chr3	Araport11	CDS	736141	736541	.	-	2	transcript_id "AT3G03200.1"; gene_id "AT3G03200";
Chr3	Araport11	protein	736141	738527	.	-	.	transcript_id "AT3G03200.1"; gene_id "AT3G03200";
Chr3	Araport11	exon	736638	736707	.	-	.	transcript_id "AT3G03200.1"; gene_id "AT3G03200";
Chr3	Araport11	CDS	736638	736707	.	-	0	transcript_id "AT3G03200.1"; gene_id "AT3G03200";
Chr3	Araport11	exon	736813	737061	.	-	.	transcript_id "AT3G03200.1"; gene_id "AT3G03200";
Chr3	Araport11	CDS	736813	737061	.	-	0	transcript_id "AT3G03200.1"; gene_id "AT3G03200";
Chr3	Araport11	exon	737178	737459	.	-	.	transcript_id "AT3G03200.1"; gene_id "AT3G03200";
Chr3	Araport11	CDS	737178	737459	.	-	0	transcript_id "AT3G03200.1"; gene_id "AT3G03200";
Chr3	Araport11	exon	737553	737833	.	-	.	transcript_id "AT3G03200.1"; gene_id "AT3G03200";
Chr3	Araport11	CDS	737553	737833	.	-	2	transcript_id "AT3G03200.1"; gene_id "AT3G03200";
Chr3	Araport11	CDS	738371	738527	.	-	0	transcript_id "AT3G03200.1"; gene_id "AT3G03200";
Chr3	Araport11	exon	738371	738629	.	-	.	transcript_id "AT3G03200.1"; gene_id "AT3G03200";
Chr3	Araport11	five_prime_UTR	738528	738629	.	-	.	transcript_id "AT3G03200.1"; gene_id "AT3G03200";
Chr3	Araport11	gene	740704	742309	.	+	.	transcript_id "AT3G03210"; gene_id "AT3G03210";
Chr3	Araport11	mRNA	740704	742309	.	+	.	transcript_id "AT3G03210"; gene_id "AT3G03210.1";
Chr3	Araport11	five_prime_UTR	740704	740986	.	+	.	transcript_id "AT3G03210.1"; gene_id "AT3G03210";
Chr3	Araport11	exon	740704	742309	.	+	.	transcript_id "AT3G03210.1"; gene_id "AT3G03210";
Chr3	Araport11	CDS	740987	742093	.	+	0	transcript_id "AT3G03210.1"; gene_id "AT3G03210";
Chr3	Araport11	protein	740987	742093	.	+	.	transcript_id "AT3G03210.1"; gene_id "AT3G03210";
Chr3	Araport11	three_prime_UTR	742094	742309	.	+	.	transcript_id "AT3G03210.1"; gene_id "AT3G03210";
Chr3	Araport11	gene	742354	744315	.	-	.	transcript_id "AT3G03220"; gene_id "AT3G03220";
Chr3	Araport11	mRNA	742354	744315	.	-	.	transcript_id "AT3G03220"; gene_id "AT3G03220.1";
Chr3	Araport11	three_prime_UTR	742354	742654	.	-	.	transcript_id "AT3G03220.1"; gene_id "AT3G03220";
Chr3	Araport11	exon	742354	742967	.	-	.	transcript_id "AT3G03220.1"; gene_id "AT3G03220";
Chr3	Araport11	CDS	742655	742967	.	-	1	transcript_id "AT3G03220.1"; gene_id "AT3G03220";
Chr3	Araport11	protein	742655	743975	.	-	.	transcript_id "AT3G03220.1"; gene_id "AT3G03220";
Chr3	Araport11	CDS	743488	743975	.	-	0	transcript_id "AT3G03220.1"; gene_id "AT3G03220";
Chr3	Araport11	exon	743488	744315	.	-	.	transcript_id "AT3G03220.1"; gene_id "AT3G03220";
Chr3	Araport11	five_prime_UTR	743976	744315	.	-	.	transcript_id "AT3G03220.1"; gene_id "AT3G03220";
Chr3	Araport11	gene	744389	746030	.	-	.	transcript_id "AT3G03230"; gene_id "AT3G03230";
Chr3	Araport11	mRNA	744389	746030	.	-	.	transcript_id "AT3G03230"; gene_id "AT3G03230.1";
Chr3	Araport11	three_prime_UTR	744389	744477	.	-	.	transcript_id "AT3G03230.1"; gene_id "AT3G03230";
Chr3	Araport11	exon	744389	744771	.	-	.	transcript_id "AT3G03230.1"; gene_id "AT3G03230";
Chr3	Araport11	CDS	744478	744771	.	-	0	transcript_id "AT3G03230.1"; gene_id "AT3G03230";
Chr3	Araport11	protein	744478	746009	.	-	.	transcript_id "AT3G03230.1"; gene_id "AT3G03230";
Chr3	Araport11	exon	744864	745119	.	-	.	transcript_id "AT3G03230.1"; gene_id "AT3G03230";
Chr3	Araport11	CDS	744864	745119	.	-	1	transcript_id "AT3G03230.1"; gene_id "AT3G03230";
Chr3	Araport11	exon	745414	745625	.	-	.	transcript_id "AT3G03230.1"; gene_id "AT3G03230";
Chr3	Araport11	CDS	745414	745625	.	-	0	transcript_id "AT3G03230.1"; gene_id "AT3G03230";
Chr3	Araport11	CDS	745770	746009	.	-	0	transcript_id "AT3G03230.1"; gene_id "AT3G03230";
Chr3	Araport11	exon	745770	746030	.	-	.	transcript_id "AT3G03230.1"; gene_id "AT3G03230";
Chr3	Araport11	five_prime_UTR	746010	746030	.	-	.	transcript_id "AT3G03230.1"; gene_id "AT3G03230";
Chr3	Araport11	gene	746655	748631	.	-	.	transcript_id "AT3G03240"; gene_id "AT3G03240";
Chr3	Araport11	mRNA	746655	748631	.	-	.	transcript_id "AT3G03240"; gene_id "AT3G03240.1";
Chr3	Araport11	three_prime_UTR	746655	746780	.	-	.	transcript_id "AT3G03240.1"; gene_id "AT3G03240";
Chr3	Araport11	exon	746655	747071	.	-	.	transcript_id "AT3G03240.1"; gene_id "AT3G03240";
Chr3	Araport11	CDS	746781	747071	.	-	0	transcript_id "AT3G03240.1"; gene_id "AT3G03240";
Chr3	Araport11	protein	746781	748291	.	-	.	transcript_id "AT3G03240.1"; gene_id "AT3G03240";
Chr3	Araport11	exon	747219	747477	.	-	.	transcript_id "AT3G03240.1"; gene_id "AT3G03240";
Chr3	Araport11	CDS	747219	747477	.	-	1	transcript_id "AT3G03240.1"; gene_id "AT3G03240";
Chr3	Araport11	exon	747730	747941	.	-	.	transcript_id "AT3G03240.1"; gene_id "AT3G03240";
Chr3	Araport11	CDS	747730	747941	.	-	0	transcript_id "AT3G03240.1"; gene_id "AT3G03240";
Chr3	Araport11	CDS	748052	748291	.	-	0	transcript_id "AT3G03240.1"; gene_id "AT3G03240";
Chr3	Araport11	exon	748052	748299	.	-	.	transcript_id "AT3G03240.1"; gene_id "AT3G03240";
Chr3	Araport11	five_prime_UTR	748292	748299	.	-	.	transcript_id "AT3G03240.1"; gene_id "AT3G03240";
Chr3	Araport11	exon	748494	748631	.	-	.	transcript_id "AT3G03240.1"; gene_id "AT3G03240";
Chr3	Araport11	five_prime_UTR	748494	748631	.	-	.	transcript_id "AT3G03240.1"; gene_id "AT3G03240";
Chr3	Araport11	gene	749309	754161	.	-	.	transcript_id "AT3G03250"; gene_id "AT3G03250";
Chr3	Araport11	mRNA	749309	754161	.	-	.	transcript_id "AT3G03250"; gene_id "AT3G03250.2";
Chr3	Araport11	three_prime_UTR	749309	749897	.	-	.	transcript_id "AT3G03250.2"; gene_id "AT3G03250";
Chr3	Araport11	exon	749309	749951	.	-	.	transcript_id "AT3G03250.2"; gene_id "AT3G03250";
Chr3	Araport11	mRNA	749309	754161	.	-	.	transcript_id "AT3G03250"; gene_id "AT3G03250.1";
Chr3	Araport11	three_prime_UTR	749309	749760	.	-	.	transcript_id "AT3G03250.1"; gene_id "AT3G03250";
Chr3	Araport11	exon	749309	749787	.	-	.	transcript_id "AT3G03250.1"; gene_id "AT3G03250";
Chr3	Araport11	mRNA	749373	754160	.	-	.	transcript_id "AT3G03250"; gene_id "AT3G03250.3";
Chr3	Araport11	exon	749373	749787	.	-	.	transcript_id "AT3G03250.3"; gene_id "AT3G03250";
Chr3	Araport11	three_prime_UTR	749373	749787	.	-	.	transcript_id "AT3G03250.3"; gene_id "AT3G03250";
Chr3	Araport11	CDS	749761	749787	.	-	0	transcript_id "AT3G03250.1"; gene_id "AT3G03250";
Chr3	Araport11	protein	749761	754014	.	-	.	transcript_id "AT3G03250.1"; gene_id "AT3G03250";
Chr3	Araport11	three_prime_UTR	749885	750071	.	-	.	transcript_id "AT3G03250.3"; gene_id "AT3G03250";
Chr3	Araport11	exon	749885	750152	.	-	.	transcript_id "AT3G03250.3"; gene_id "AT3G03250";
Chr3	Araport11	CDS	749898	749951	.	-	0	transcript_id "AT3G03250.2"; gene_id "AT3G03250";
Chr3	Araport11	protein	749898	754014	.	-	.	transcript_id "AT3G03250.2"; gene_id "AT3G03250";
Chr3	Araport11	CDS	750072	750152	.	-	0	transcript_id "AT3G03250.3"; gene_id "AT3G03250";
Chr3	Araport11	protein	750072	754014	.	-	.	transcript_id "AT3G03250.3"; gene_id "AT3G03250";
Chr3	Araport11	CDS	750081	750152	.	-	0	transcript_id "AT3G03250.2"; gene_id "AT3G03250";
Chr3	Araport11	CDS	750081	750152	.	-	0	transcript_id "AT3G03250.1"; gene_id "AT3G03250";
Chr3	Araport11	exon	750081	750152	.	-	.	transcript_id "AT3G03250.2,AT3G03250.1"; gene_id "AT3G03250";
Chr3	Araport11	CDS	750235	750339	.	-	0	transcript_id "AT3G03250.2"; gene_id "AT3G03250";
Chr3	Araport11	CDS	750235	750339	.	-	0	transcript_id "AT3G03250.1"; gene_id "AT3G03250";
Chr3	Araport11	CDS	750235	750339	.	-	0	transcript_id "AT3G03250.3"; gene_id "AT3G03250";
Chr3	Araport11	exon	750235	750339	.	-	.	transcript_id "AT3G03250.2,AT3G03250.1,AT3G03250.3"; gene_id "AT3G03250";
Chr3	Araport11	CDS	750427	750525	.	-	0	transcript_id "AT3G03250.2"; gene_id "AT3G03250";
Chr3	Araport11	CDS	750427	750525	.	-	0	transcript_id "AT3G03250.1"; gene_id "AT3G03250";
Chr3	Araport11	CDS	750427	750525	.	-	0	transcript_id "AT3G03250.3"; gene_id "AT3G03250";
Chr3	Araport11	exon	750427	750525	.	-	.	transcript_id "AT3G03250.2,AT3G03250.1,AT3G03250.3"; gene_id "AT3G03250";
Chr3	Araport11	CDS	750619	750702	.	-	0	transcript_id "AT3G03250.2"; gene_id "AT3G03250";
Chr3	Araport11	CDS	750619	750702	.	-	0	transcript_id "AT3G03250.1"; gene_id "AT3G03250";
Chr3	Araport11	CDS	750619	750702	.	-	0	transcript_id "AT3G03250.3"; gene_id "AT3G03250";
Chr3	Araport11	exon	750619	750702	.	-	.	transcript_id "AT3G03250.2,AT3G03250.1,AT3G03250.3"; gene_id "AT3G03250";
Chr3	Araport11	CDS	750799	750855	.	-	0	transcript_id "AT3G03250.2"; gene_id "AT3G03250";
Chr3	Araport11	CDS	750799	750855	.	-	0	transcript_id "AT3G03250.1"; gene_id "AT3G03250";
Chr3	Araport11	CDS	750799	750855	.	-	0	transcript_id "AT3G03250.3"; gene_id "AT3G03250";
Chr3	Araport11	exon	750799	750855	.	-	.	transcript_id "AT3G03250.2,AT3G03250.1,AT3G03250.3"; gene_id "AT3G03250";
Chr3	Araport11	CDS	750946	751021	.	-	1	transcript_id "AT3G03250.2"; gene_id "AT3G03250";
Chr3	Araport11	CDS	750946	751021	.	-	1	transcript_id "AT3G03250.1"; gene_id "AT3G03250";
Chr3	Araport11	CDS	750946	751021	.	-	1	transcript_id "AT3G03250.3"; gene_id "AT3G03250";
Chr3	Araport11	exon	750946	751021	.	-	.	transcript_id "AT3G03250.2,AT3G03250.1,AT3G03250.3"; gene_id "AT3G03250";
Chr3	Araport11	CDS	751098	751150	.	-	0	transcript_id "AT3G03250.2"; gene_id "AT3G03250";
Chr3	Araport11	CDS	751098	751150	.	-	0	transcript_id "AT3G03250.1"; gene_id "AT3G03250";
Chr3	Araport11	CDS	751098	751150	.	-	0	transcript_id "AT3G03250.3"; gene_id "AT3G03250";
Chr3	Araport11	exon	751098	751150	.	-	.	transcript_id "AT3G03250.2,AT3G03250.1,AT3G03250.3"; gene_id "AT3G03250";
Chr3	Araport11	CDS	751443	751588	.	-	2	transcript_id "AT3G03250.2"; gene_id "AT3G03250";
Chr3	Araport11	CDS	751443	751588	.	-	2	transcript_id "AT3G03250.1"; gene_id "AT3G03250";
Chr3	Araport11	CDS	751443	751588	.	-	2	transcript_id "AT3G03250.3"; gene_id "AT3G03250";
Chr3	Araport11	exon	751443	751588	.	-	.	transcript_id "AT3G03250.2,AT3G03250.1,AT3G03250.3"; gene_id "AT3G03250";
Chr3	Araport11	CDS	751716	751773	.	-	0	transcript_id "AT3G03250.2"; gene_id "AT3G03250";
Chr3	Araport11	CDS	751716	751773	.	-	0	transcript_id "AT3G03250.1"; gene_id "AT3G03250";
Chr3	Araport11	CDS	751716	751773	.	-	0	transcript_id "AT3G03250.3"; gene_id "AT3G03250";
Chr3	Araport11	exon	751716	751773	.	-	.	transcript_id "AT3G03250.2,AT3G03250.1,AT3G03250.3"; gene_id "AT3G03250";
Chr3	Araport11	CDS	751866	751938	.	-	1	transcript_id "AT3G03250.2"; gene_id "AT3G03250";
Chr3	Araport11	CDS	751866	751938	.	-	1	transcript_id "AT3G03250.1"; gene_id "AT3G03250";
Chr3	Araport11	CDS	751866	751938	.	-	1	transcript_id "AT3G03250.3"; gene_id "AT3G03250";
Chr3	Araport11	exon	751866	751938	.	-	.	transcript_id "AT3G03250.2,AT3G03250.1,AT3G03250.3"; gene_id "AT3G03250";
Chr3	Araport11	CDS	752488	752561	.	-	0	transcript_id "AT3G03250.2"; gene_id "AT3G03250";
Chr3	Araport11	CDS	752488	752561	.	-	0	transcript_id "AT3G03250.1"; gene_id "AT3G03250";
Chr3	Araport11	CDS	752488	752561	.	-	0	transcript_id "AT3G03250.3"; gene_id "AT3G03250";
Chr3	Araport11	exon	752488	752561	.	-	.	transcript_id "AT3G03250.2,AT3G03250.1,AT3G03250.3"; gene_id "AT3G03250";
Chr3	Araport11	CDS	752665	752715	.	-	0	transcript_id "AT3G03250.2"; gene_id "AT3G03250";
Chr3	Araport11	CDS	752665	752715	.	-	0	transcript_id "AT3G03250.1"; gene_id "AT3G03250";
Chr3	Araport11	CDS	752665	752715	.	-	0	transcript_id "AT3G03250.3"; gene_id "AT3G03250";
Chr3	Araport11	exon	752665	752715	.	-	.	transcript_id "AT3G03250.2,AT3G03250.1,AT3G03250.3"; gene_id "AT3G03250";
Chr3	Araport11	CDS	752800	752877	.	-	0	transcript_id "AT3G03250.2"; gene_id "AT3G03250";
Chr3	Araport11	CDS	752800	752877	.	-	0	transcript_id "AT3G03250.1"; gene_id "AT3G03250";
Chr3	Araport11	CDS	752800	752877	.	-	0	transcript_id "AT3G03250.3"; gene_id "AT3G03250";
Chr3	Araport11	exon	752800	752877	.	-	.	transcript_id "AT3G03250.2,AT3G03250.1,AT3G03250.3"; gene_id "AT3G03250";
Chr3	Araport11	CDS	752958	753018	.	-	1	transcript_id "AT3G03250.2"; gene_id "AT3G03250";
Chr3	Araport11	CDS	752958	753018	.	-	1	transcript_id "AT3G03250.1"; gene_id "AT3G03250";
Chr3	Araport11	CDS	752958	753018	.	-	1	transcript_id "AT3G03250.3"; gene_id "AT3G03250";
Chr3	Araport11	exon	752958	753018	.	-	.	transcript_id "AT3G03250.2,AT3G03250.1,AT3G03250.3"; gene_id "AT3G03250";
Chr3	Araport11	CDS	753235	753325	.	-	2	transcript_id "AT3G03250.2"; gene_id "AT3G03250";
Chr3	Araport11	CDS	753235	753325	.	-	2	transcript_id "AT3G03250.1"; gene_id "AT3G03250";
Chr3	Araport11	CDS	753235	753325	.	-	2	transcript_id "AT3G03250.3"; gene_id "AT3G03250";
Chr3	Araport11	exon	753235	753325	.	-	.	transcript_id "AT3G03250.2,AT3G03250.1,AT3G03250.3"; gene_id "AT3G03250";
Chr3	Araport11	CDS	753405	753496	.	-	1	transcript_id "AT3G03250.2"; gene_id "AT3G03250";
Chr3	Araport11	CDS	753405	753496	.	-	1	transcript_id "AT3G03250.1"; gene_id "AT3G03250";
Chr3	Araport11	CDS	753405	753496	.	-	1	transcript_id "AT3G03250.3"; gene_id "AT3G03250";
Chr3	Araport11	exon	753405	753496	.	-	.	transcript_id "AT3G03250.2,AT3G03250.1,AT3G03250.3"; gene_id "AT3G03250";
Chr3	Araport11	CDS	753792	753839	.	-	1	transcript_id "AT3G03250.2"; gene_id "AT3G03250";
Chr3	Araport11	CDS	753792	753839	.	-	1	transcript_id "AT3G03250.1"; gene_id "AT3G03250";
Chr3	Araport11	CDS	753792	753839	.	-	1	transcript_id "AT3G03250.3"; gene_id "AT3G03250";
Chr3	Araport11	exon	753792	753839	.	-	.	transcript_id "AT3G03250.2,AT3G03250.1,AT3G03250.3"; gene_id "AT3G03250";
Chr3	Araport11	CDS	753950	754014	.	-	0	transcript_id "AT3G03250.2"; gene_id "AT3G03250";
Chr3	Araport11	CDS	753950	754014	.	-	0	transcript_id "AT3G03250.1"; gene_id "AT3G03250";
Chr3	Araport11	exon	753950	754161	.	-	.	transcript_id "AT3G03250.2,AT3G03250.1"; gene_id "AT3G03250";
Chr3	Araport11	CDS	753950	754014	.	-	0	transcript_id "AT3G03250.3"; gene_id "AT3G03250";
Chr3	Araport11	exon	753950	754160	.	-	.	transcript_id "AT3G03250.3"; gene_id "AT3G03250";
Chr3	Araport11	five_prime_UTR	754015	754161	.	-	.	transcript_id "AT3G03250.2,AT3G03250.1"; gene_id "AT3G03250";
Chr3	Araport11	five_prime_UTR	754015	754160	.	-	.	transcript_id "AT3G03250.3"; gene_id "AT3G03250";
Chr3	Araport11	transposable_element	754698	755152	.	+	.	transcript_id "AT3TE03200"; gene_id "AT3TE03200";
Chr3	Araport11	transposon_fragment	754698	755152	.	+	.	transcript_id "AT3TE03200"; gene_id "AT3TE03200";
Chr3	Araport11	gene	755159	759282	.	-	.	transcript_id "AT3G03260"; gene_id "AT3G03260";
Chr3	Araport11	mRNA	755159	759282	.	-	.	transcript_id "AT3G03260"; gene_id "AT3G03260.1";
Chr3	Araport11	three_prime_UTR	755159	755355	.	-	.	transcript_id "AT3G03260.1"; gene_id "AT3G03260";
Chr3	Araport11	exon	755159	755745	.	-	.	transcript_id "AT3G03260.1"; gene_id "AT3G03260";
Chr3	Araport11	mRNA	755159	759282	.	-	.	transcript_id "AT3G03260"; gene_id "AT3G03260.2";
Chr3	Araport11	three_prime_UTR	755159	756014	.	-	.	transcript_id "AT3G03260.2"; gene_id "AT3G03260";
Chr3	Araport11	exon	755159	756286	.	-	.	transcript_id "AT3G03260.2"; gene_id "AT3G03260";
Chr3	Araport11	CDS	755356	755745	.	-	0	transcript_id "AT3G03260.1"; gene_id "AT3G03260";
Chr3	Araport11	protein	755356	759234	.	-	.	transcript_id "AT3G03260.1"; gene_id "AT3G03260";
Chr3	Araport11	exon	755851	755946	.	-	.	transcript_id "AT3G03260.1"; gene_id "AT3G03260";
Chr3	Araport11	CDS	755851	755946	.	-	0	transcript_id "AT3G03260.1"; gene_id "AT3G03260";
Chr3	Araport11	CDS	756015	756286	.	-	2	transcript_id "AT3G03260.2"; gene_id "AT3G03260";
Chr3	Araport11	protein	756015	759234	.	-	.	transcript_id "AT3G03260.2"; gene_id "AT3G03260";
Chr3	Araport11	exon	756027	756286	.	-	.	transcript_id "AT3G03260.1"; gene_id "AT3G03260";
Chr3	Araport11	CDS	756027	756286	.	-	2	transcript_id "AT3G03260.1"; gene_id "AT3G03260";
Chr3	Araport11	CDS	757077	757257	.	-	0	transcript_id "AT3G03260.1"; gene_id "AT3G03260";
Chr3	Araport11	CDS	757077	757257	.	-	0	transcript_id "AT3G03260.2"; gene_id "AT3G03260";
Chr3	Araport11	exon	757077	757257	.	-	.	transcript_id "AT3G03260.1,AT3G03260.2"; gene_id "AT3G03260";
Chr3	Araport11	CDS	757344	757544	.	-	0	transcript_id "AT3G03260.1"; gene_id "AT3G03260";
Chr3	Araport11	CDS	757344	757544	.	-	0	transcript_id "AT3G03260.2"; gene_id "AT3G03260";
Chr3	Araport11	exon	757344	757544	.	-	.	transcript_id "AT3G03260.1,AT3G03260.2"; gene_id "AT3G03260";
Chr3	Araport11	CDS	757748	757852	.	-	0	transcript_id "AT3G03260.1"; gene_id "AT3G03260";
Chr3	Araport11	CDS	757748	757852	.	-	0	transcript_id "AT3G03260.2"; gene_id "AT3G03260";
Chr3	Araport11	exon	757748	757852	.	-	.	transcript_id "AT3G03260.1,AT3G03260.2"; gene_id "AT3G03260";
Chr3	Araport11	CDS	757951	758388	.	-	0	transcript_id "AT3G03260.1"; gene_id "AT3G03260";
Chr3	Araport11	CDS	757951	758388	.	-	0	transcript_id "AT3G03260.2"; gene_id "AT3G03260";
Chr3	Araport11	exon	757951	758388	.	-	.	transcript_id "AT3G03260.1,AT3G03260.2"; gene_id "AT3G03260";
Chr3	Araport11	CDS	758617	758808	.	-	0	transcript_id "AT3G03260.1"; gene_id "AT3G03260";
Chr3	Araport11	CDS	758617	758808	.	-	0	transcript_id "AT3G03260.2"; gene_id "AT3G03260";
Chr3	Araport11	exon	758617	758808	.	-	.	transcript_id "AT3G03260.1,AT3G03260.2"; gene_id "AT3G03260";
Chr3	Araport11	CDS	758897	759014	.	-	1	transcript_id "AT3G03260.1"; gene_id "AT3G03260";
Chr3	Araport11	CDS	758897	759014	.	-	1	transcript_id "AT3G03260.2"; gene_id "AT3G03260";
Chr3	Araport11	exon	758897	759014	.	-	.	transcript_id "AT3G03260.1,AT3G03260.2"; gene_id "AT3G03260";
Chr3	Araport11	CDS	759116	759234	.	-	0	transcript_id "AT3G03260.1"; gene_id "AT3G03260";
Chr3	Araport11	CDS	759116	759234	.	-	0	transcript_id "AT3G03260.2"; gene_id "AT3G03260";
Chr3	Araport11	exon	759116	759282	.	-	.	transcript_id "AT3G03260.1,AT3G03260.2"; gene_id "AT3G03260";
Chr3	Araport11	five_prime_UTR	759235	759282	.	-	.	transcript_id "AT3G03260.1,AT3G03260.2"; gene_id "AT3G03260";
Chr3	Araport11	transposable_element	759248	760313	.	-	.	transcript_id "AT3TE03210"; gene_id "AT3TE03210";
Chr3	Araport11	transposon_fragment	759248	760313	.	-	.	transcript_id "AT3TE03210"; gene_id "AT3TE03210";
Chr3	Araport11	gene	761004	763369	.	-	.	transcript_id "AT3G03270"; gene_id "AT3G03270";
Chr3	Araport11	mRNA	761004	763369	.	-	.	transcript_id "AT3G03270"; gene_id "AT3G03270.2";
Chr3	Araport11	three_prime_UTR	761004	762135	.	-	.	transcript_id "AT3G03270.2"; gene_id "AT3G03270";
Chr3	Araport11	exon	761004	762211	.	-	.	transcript_id "AT3G03270.2"; gene_id "AT3G03270";
Chr3	Araport11	mRNA	761134	763115	.	-	.	transcript_id "AT3G03270"; gene_id "AT3G03270.1";
Chr3	Araport11	three_prime_UTR	761134	761382	.	-	.	transcript_id "AT3G03270.1"; gene_id "AT3G03270";
Chr3	Araport11	exon	761134	761584	.	-	.	transcript_id "AT3G03270.1"; gene_id "AT3G03270";
Chr3	Araport11	CDS	761383	761584	.	-	1	transcript_id "AT3G03270.1"; gene_id "AT3G03270";
Chr3	Araport11	protein	761383	763075	.	-	.	transcript_id "AT3G03270.1"; gene_id "AT3G03270";
Chr3	Araport11	CDS	762136	762211	.	-	1	transcript_id "AT3G03270.2"; gene_id "AT3G03270";
Chr3	Araport11	protein	762136	763075	.	-	.	transcript_id "AT3G03270.2"; gene_id "AT3G03270";
Chr3	Araport11	CDS	762438	762556	.	-	0	transcript_id "AT3G03270.2"; gene_id "AT3G03270";
Chr3	Araport11	CDS	762438	762556	.	-	0	transcript_id "AT3G03270.1"; gene_id "AT3G03270";
Chr3	Araport11	exon	762438	762556	.	-	.	transcript_id "AT3G03270.2,AT3G03270.1"; gene_id "AT3G03270";
Chr3	Araport11	CDS	762684	762793	.	-	2	transcript_id "AT3G03270.2"; gene_id "AT3G03270";
Chr3	Araport11	CDS	762684	762793	.	-	2	transcript_id "AT3G03270.1"; gene_id "AT3G03270";
Chr3	Araport11	exon	762684	762793	.	-	.	transcript_id "AT3G03270.2,AT3G03270.1"; gene_id "AT3G03270";
Chr3	Araport11	CDS	762901	763075	.	-	0	transcript_id "AT3G03270.2"; gene_id "AT3G03270";
Chr3	Araport11	exon	762901	763369	.	-	.	transcript_id "AT3G03270.2"; gene_id "AT3G03270";
Chr3	Araport11	CDS	762901	763075	.	-	0	transcript_id "AT3G03270.1"; gene_id "AT3G03270";
Chr3	Araport11	exon	762901	763115	.	-	.	transcript_id "AT3G03270.1"; gene_id "AT3G03270";
Chr3	Araport11	five_prime_UTR	763076	763369	.	-	.	transcript_id "AT3G03270.2"; gene_id "AT3G03270";
Chr3	Araport11	five_prime_UTR	763076	763115	.	-	.	transcript_id "AT3G03270.1"; gene_id "AT3G03270";
Chr3	Araport11	gene	763657	764437	.	-	.	transcript_id "AT3G03272"; gene_id "AT3G03272";
Chr3	Araport11	mRNA	763657	764437	.	-	.	transcript_id "AT3G03272"; gene_id "AT3G03272.1";
Chr3	Araport11	three_prime_UTR	763657	763832	.	-	.	transcript_id "AT3G03272.1"; gene_id "AT3G03272";
Chr3	Araport11	exon	763657	764437	.	-	.	transcript_id "AT3G03272.1"; gene_id "AT3G03272";
Chr3	Araport11	CDS	763833	764195	.	-	0	transcript_id "AT3G03272.1"; gene_id "AT3G03272";
Chr3	Araport11	protein	763833	764195	.	-	.	transcript_id "AT3G03272.1"; gene_id "AT3G03272";
Chr3	Araport11	five_prime_UTR	764196	764437	.	-	.	transcript_id "AT3G03272.1"; gene_id "AT3G03272";
Chr3	Araport11	gene	765420	766387	.	+	.	transcript_id "AT3G03280"; gene_id "AT3G03280";
Chr3	Araport11	mRNA	765420	766387	.	+	.	transcript_id "AT3G03280"; gene_id "AT3G03280.1";
Chr3	Araport11	five_prime_UTR	765420	765558	.	+	.	transcript_id "AT3G03280.1"; gene_id "AT3G03280";
Chr3	Araport11	exon	765420	766387	.	+	.	transcript_id "AT3G03280.1"; gene_id "AT3G03280";
Chr3	Araport11	CDS	765559	766059	.	+	0	transcript_id "AT3G03280.1"; gene_id "AT3G03280";
Chr3	Araport11	protein	765559	766059	.	+	.	transcript_id "AT3G03280.1"; gene_id "AT3G03280";
Chr3	Araport11	three_prime_UTR	766060	766387	.	+	.	transcript_id "AT3G03280.1"; gene_id "AT3G03280";
Chr3	Araport11	gene	766685	767863	.	+	.	transcript_id "AT3G03290"; gene_id "AT3G03290";
Chr3	Araport11	mRNA	766685	767863	.	+	.	transcript_id "AT3G03290"; gene_id "AT3G03290.1";
Chr3	Araport11	five_prime_UTR	766685	766744	.	+	.	transcript_id "AT3G03290.1"; gene_id "AT3G03290";
Chr3	Araport11	exon	766685	767186	.	+	.	transcript_id "AT3G03290.1"; gene_id "AT3G03290";
Chr3	Araport11	CDS	766745	767186	.	+	0	transcript_id "AT3G03290.1"; gene_id "AT3G03290";
Chr3	Araport11	protein	766745	767742	.	+	.	transcript_id "AT3G03290.1"; gene_id "AT3G03290";
Chr3	Araport11	exon	767272	767357	.	+	.	transcript_id "AT3G03290.1"; gene_id "AT3G03290";
Chr3	Araport11	CDS	767272	767357	.	+	2	transcript_id "AT3G03290.1"; gene_id "AT3G03290";
Chr3	Araport11	CDS	767446	767742	.	+	0	transcript_id "AT3G03290.1"; gene_id "AT3G03290";
Chr3	Araport11	exon	767446	767863	.	+	.	transcript_id "AT3G03290.1"; gene_id "AT3G03290";
Chr3	Araport11	three_prime_UTR	767743	767863	.	+	.	transcript_id "AT3G03290.1"; gene_id "AT3G03290";
Chr3	Araport11	gene	767880	776214	.	-	.	transcript_id "AT3G03300"; gene_id "AT3G03300";
Chr3	Araport11	mRNA	767880	775250	.	-	.	transcript_id "AT3G03300"; gene_id "AT3G03300.3";
Chr3	Araport11	three_prime_UTR	767880	768019	.	-	.	transcript_id "AT3G03300.3"; gene_id "AT3G03300";
Chr3	Araport11	exon	767880	768352	.	-	.	transcript_id "AT3G03300.3"; gene_id "AT3G03300";
Chr3	Araport11	mRNA	767926	773474	.	-	.	transcript_id "AT3G03300"; gene_id "AT3G03300.4";
Chr3	Araport11	mRNA	767926	776214	.	-	.	transcript_id "AT3G03300"; gene_id "AT3G03300.1";
Chr3	Araport11	three_prime_UTR	767926	768019	.	-	.	transcript_id "AT3G03300.4,AT3G03300.1"; gene_id "AT3G03300";
Chr3	Araport11	exon	767926	768352	.	-	.	transcript_id "AT3G03300.4,AT3G03300.1"; gene_id "AT3G03300";
Chr3	Araport11	CDS	768020	768352	.	-	0	transcript_id "AT3G03300.3"; gene_id "AT3G03300";
Chr3	Araport11	CDS	768020	768352	.	-	0	transcript_id "AT3G03300.4"; gene_id "AT3G03300";
Chr3	Araport11	CDS	768020	768352	.	-	0	transcript_id "AT3G03300.1"; gene_id "AT3G03300";
Chr3	Araport11	mRNA	768020	774525	.	-	.	transcript_id "AT3G03300"; gene_id "AT3G03300.2";
Chr3	Araport11	exon	768020	768352	.	-	.	transcript_id "AT3G03300.2"; gene_id "AT3G03300";
Chr3	Araport11	CDS	768020	768352	.	-	0	transcript_id "AT3G03300.2"; gene_id "AT3G03300";
Chr3	Araport11	protein	768020	773396	.	-	.	transcript_id "AT3G03300.4"; gene_id "AT3G03300";
Chr3	Araport11	protein	768020	774525	.	-	.	transcript_id "AT3G03300.2"; gene_id "AT3G03300";
Chr3	Araport11	protein	768020	774833	.	-	.	transcript_id "AT3G03300.3"; gene_id "AT3G03300";
Chr3	Araport11	protein	768020	774833	.	-	.	transcript_id "AT3G03300.1"; gene_id "AT3G03300";
Chr3	Araport11	CDS	768445	768723	.	-	0	transcript_id "AT3G03300.3"; gene_id "AT3G03300";
Chr3	Araport11	CDS	768445	768723	.	-	0	transcript_id "AT3G03300.4"; gene_id "AT3G03300";
Chr3	Araport11	CDS	768445	768723	.	-	0	transcript_id "AT3G03300.1"; gene_id "AT3G03300";
Chr3	Araport11	CDS	768445	768723	.	-	0	transcript_id "AT3G03300.2"; gene_id "AT3G03300";
Chr3	Araport11	exon	768445	768723	.	-	.	transcript_id "AT3G03300.3,AT3G03300.4,AT3G03300.1,AT3G03300.2"; gene_id "AT3G03300";
Chr3	Araport11	CDS	768809	769219	.	-	0	transcript_id "AT3G03300.3"; gene_id "AT3G03300";
Chr3	Araport11	CDS	768809	769219	.	-	0	transcript_id "AT3G03300.4"; gene_id "AT3G03300";
Chr3	Araport11	CDS	768809	769219	.	-	0	transcript_id "AT3G03300.1"; gene_id "AT3G03300";
Chr3	Araport11	CDS	768809	769219	.	-	0	transcript_id "AT3G03300.2"; gene_id "AT3G03300";
Chr3	Araport11	exon	768809	769219	.	-	.	transcript_id "AT3G03300.3,AT3G03300.4,AT3G03300.1,AT3G03300.2"; gene_id "AT3G03300";
Chr3	Araport11	CDS	769293	769502	.	-	0	transcript_id "AT3G03300.3"; gene_id "AT3G03300";
Chr3	Araport11	CDS	769293	769502	.	-	0	transcript_id "AT3G03300.4"; gene_id "AT3G03300";
Chr3	Araport11	CDS	769293	769502	.	-	0	transcript_id "AT3G03300.1"; gene_id "AT3G03300";
Chr3	Araport11	CDS	769293	769502	.	-	0	transcript_id "AT3G03300.2"; gene_id "AT3G03300";
Chr3	Araport11	exon	769293	769502	.	-	.	transcript_id "AT3G03300.3,AT3G03300.4,AT3G03300.1,AT3G03300.2"; gene_id "AT3G03300";
Chr3	Araport11	CDS	769595	769776	.	-	2	transcript_id "AT3G03300.3"; gene_id "AT3G03300";
Chr3	Araport11	CDS	769595	769776	.	-	2	transcript_id "AT3G03300.4"; gene_id "AT3G03300";
Chr3	Araport11	CDS	769595	769776	.	-	2	transcript_id "AT3G03300.1"; gene_id "AT3G03300";
Chr3	Araport11	CDS	769595	769776	.	-	2	transcript_id "AT3G03300.2"; gene_id "AT3G03300";
Chr3	Araport11	exon	769595	769776	.	-	.	transcript_id "AT3G03300.3,AT3G03300.4,AT3G03300.1,AT3G03300.2"; gene_id "AT3G03300";
Chr3	Araport11	CDS	769853	769956	.	-	1	transcript_id "AT3G03300.3"; gene_id "AT3G03300";
Chr3	Araport11	CDS	769853	769956	.	-	1	transcript_id "AT3G03300.4"; gene_id "AT3G03300";
Chr3	Araport11	CDS	769853	769956	.	-	1	transcript_id "AT3G03300.1"; gene_id "AT3G03300";
Chr3	Araport11	CDS	769853	769956	.	-	1	transcript_id "AT3G03300.2"; gene_id "AT3G03300";
Chr3	Araport11	exon	769853	769956	.	-	.	transcript_id "AT3G03300.3,AT3G03300.4,AT3G03300.1,AT3G03300.2"; gene_id "AT3G03300";
Chr3	Araport11	CDS	770038	770465	.	-	0	transcript_id "AT3G03300.3"; gene_id "AT3G03300";
Chr3	Araport11	CDS	770038	770465	.	-	0	transcript_id "AT3G03300.4"; gene_id "AT3G03300";
Chr3	Araport11	CDS	770038	770465	.	-	0	transcript_id "AT3G03300.1"; gene_id "AT3G03300";
Chr3	Araport11	CDS	770038	770465	.	-	0	transcript_id "AT3G03300.2"; gene_id "AT3G03300";
Chr3	Araport11	exon	770038	770465	.	-	.	transcript_id "AT3G03300.3,AT3G03300.4,AT3G03300.1,AT3G03300.2"; gene_id "AT3G03300";
Chr3	Araport11	CDS	770549	770820	.	-	2	transcript_id "AT3G03300.3"; gene_id "AT3G03300";
Chr3	Araport11	CDS	770549	770820	.	-	2	transcript_id "AT3G03300.4"; gene_id "AT3G03300";
Chr3	Araport11	CDS	770549	770820	.	-	2	transcript_id "AT3G03300.1"; gene_id "AT3G03300";
Chr3	Araport11	CDS	770549	770820	.	-	2	transcript_id "AT3G03300.2"; gene_id "AT3G03300";
Chr3	Araport11	exon	770549	770820	.	-	.	transcript_id "AT3G03300.3,AT3G03300.4,AT3G03300.1,AT3G03300.2"; gene_id "AT3G03300";
Chr3	Araport11	CDS	770893	771119	.	-	1	transcript_id "AT3G03300.3"; gene_id "AT3G03300";
Chr3	Araport11	CDS	770893	771119	.	-	1	transcript_id "AT3G03300.4"; gene_id "AT3G03300";
Chr3	Araport11	CDS	770893	771119	.	-	1	transcript_id "AT3G03300.1"; gene_id "AT3G03300";
Chr3	Araport11	CDS	770893	771119	.	-	1	transcript_id "AT3G03300.2"; gene_id "AT3G03300";
Chr3	Araport11	exon	770893	771119	.	-	.	transcript_id "AT3G03300.3,AT3G03300.4,AT3G03300.1,AT3G03300.2"; gene_id "AT3G03300";
Chr3	Araport11	CDS	771219	771434	.	-	1	transcript_id "AT3G03300.3"; gene_id "AT3G03300";
Chr3	Araport11	CDS	771219	771434	.	-	1	transcript_id "AT3G03300.4"; gene_id "AT3G03300";
Chr3	Araport11	CDS	771219	771434	.	-	1	transcript_id "AT3G03300.1"; gene_id "AT3G03300";
Chr3	Araport11	CDS	771219	771434	.	-	1	transcript_id "AT3G03300.2"; gene_id "AT3G03300";
Chr3	Araport11	exon	771219	771434	.	-	.	transcript_id "AT3G03300.3,AT3G03300.4,AT3G03300.1,AT3G03300.2"; gene_id "AT3G03300";
Chr3	Araport11	CDS	771543	771703	.	-	0	transcript_id "AT3G03300.3"; gene_id "AT3G03300";
Chr3	Araport11	CDS	771543	771703	.	-	0	transcript_id "AT3G03300.4"; gene_id "AT3G03300";
Chr3	Araport11	CDS	771543	771703	.	-	0	transcript_id "AT3G03300.1"; gene_id "AT3G03300";
Chr3	Araport11	CDS	771543	771703	.	-	0	transcript_id "AT3G03300.2"; gene_id "AT3G03300";
Chr3	Araport11	exon	771543	771703	.	-	.	transcript_id "AT3G03300.3,AT3G03300.4,AT3G03300.1,AT3G03300.2"; gene_id "AT3G03300";
Chr3	Araport11	CDS	771784	771979	.	-	1	transcript_id "AT3G03300.3"; gene_id "AT3G03300";
Chr3	Araport11	CDS	771784	771979	.	-	1	transcript_id "AT3G03300.4"; gene_id "AT3G03300";
Chr3	Araport11	CDS	771784	771979	.	-	1	transcript_id "AT3G03300.1"; gene_id "AT3G03300";
Chr3	Araport11	CDS	771784	771979	.	-	1	transcript_id "AT3G03300.2"; gene_id "AT3G03300";
Chr3	Araport11	exon	771784	771979	.	-	.	transcript_id "AT3G03300.3,AT3G03300.4,AT3G03300.1,AT3G03300.2"; gene_id "AT3G03300";
Chr3	Araport11	CDS	772160	772256	.	-	2	transcript_id "AT3G03300.3"; gene_id "AT3G03300";
Chr3	Araport11	CDS	772160	772256	.	-	2	transcript_id "AT3G03300.4"; gene_id "AT3G03300";
Chr3	Araport11	CDS	772160	772256	.	-	2	transcript_id "AT3G03300.1"; gene_id "AT3G03300";
Chr3	Araport11	CDS	772160	772256	.	-	2	transcript_id "AT3G03300.2"; gene_id "AT3G03300";
Chr3	Araport11	exon	772160	772256	.	-	.	transcript_id "AT3G03300.3,AT3G03300.4,AT3G03300.1,AT3G03300.2"; gene_id "AT3G03300";
Chr3	Araport11	CDS	772347	772476	.	-	0	transcript_id "AT3G03300.3"; gene_id "AT3G03300";
Chr3	Araport11	CDS	772347	772476	.	-	0	transcript_id "AT3G03300.4"; gene_id "AT3G03300";
Chr3	Araport11	CDS	772347	772476	.	-	0	transcript_id "AT3G03300.1"; gene_id "AT3G03300";
Chr3	Araport11	CDS	772347	772476	.	-	0	transcript_id "AT3G03300.2"; gene_id "AT3G03300";
Chr3	Araport11	exon	772347	772476	.	-	.	transcript_id "AT3G03300.3,AT3G03300.4,AT3G03300.1,AT3G03300.2"; gene_id "AT3G03300";
Chr3	Araport11	CDS	772558	772686	.	-	0	transcript_id "AT3G03300.3"; gene_id "AT3G03300";
Chr3	Araport11	CDS	772558	772686	.	-	0	transcript_id "AT3G03300.4"; gene_id "AT3G03300";
Chr3	Araport11	CDS	772558	772686	.	-	0	transcript_id "AT3G03300.1"; gene_id "AT3G03300";
Chr3	Araport11	CDS	772558	772686	.	-	0	transcript_id "AT3G03300.2"; gene_id "AT3G03300";
Chr3	Araport11	exon	772558	772686	.	-	.	transcript_id "AT3G03300.3,AT3G03300.4,AT3G03300.1,AT3G03300.2"; gene_id "AT3G03300";
Chr3	Araport11	CDS	772830	772970	.	-	0	transcript_id "AT3G03300.3"; gene_id "AT3G03300";
Chr3	Araport11	CDS	772830	772970	.	-	0	transcript_id "AT3G03300.4"; gene_id "AT3G03300";
Chr3	Araport11	CDS	772830	772970	.	-	0	transcript_id "AT3G03300.1"; gene_id "AT3G03300";
Chr3	Araport11	CDS	772830	772970	.	-	0	transcript_id "AT3G03300.2"; gene_id "AT3G03300";
Chr3	Araport11	exon	772830	772970	.	-	.	transcript_id "AT3G03300.3,AT3G03300.4,AT3G03300.1,AT3G03300.2"; gene_id "AT3G03300";
Chr3	Araport11	CDS	773385	773446	.	-	2	transcript_id "AT3G03300.3"; gene_id "AT3G03300";
Chr3	Araport11	CDS	773385	773396	.	-	0	transcript_id "AT3G03300.4"; gene_id "AT3G03300";
Chr3	Araport11	exon	773385	773474	.	-	.	transcript_id "AT3G03300.4"; gene_id "AT3G03300";
Chr3	Araport11	CDS	773385	773446	.	-	2	transcript_id "AT3G03300.1"; gene_id "AT3G03300";
Chr3	Araport11	CDS	773385	773446	.	-	2	transcript_id "AT3G03300.2"; gene_id "AT3G03300";
Chr3	Araport11	exon	773385	773446	.	-	.	transcript_id "AT3G03300.3,AT3G03300.1,AT3G03300.2"; gene_id "AT3G03300";
Chr3	Araport11	five_prime_UTR	773397	773474	.	-	.	transcript_id "AT3G03300.4"; gene_id "AT3G03300";
Chr3	Araport11	CDS	773553	773637	.	-	0	transcript_id "AT3G03300.3"; gene_id "AT3G03300";
Chr3	Araport11	CDS	773553	773637	.	-	0	transcript_id "AT3G03300.1"; gene_id "AT3G03300";
Chr3	Araport11	CDS	773553	773637	.	-	0	transcript_id "AT3G03300.2"; gene_id "AT3G03300";
Chr3	Araport11	exon	773553	773637	.	-	.	transcript_id "AT3G03300.3,AT3G03300.1,AT3G03300.2"; gene_id "AT3G03300";
Chr3	Araport11	CDS	773781	773915	.	-	0	transcript_id "AT3G03300.3"; gene_id "AT3G03300";
Chr3	Araport11	CDS	773781	773915	.	-	0	transcript_id "AT3G03300.1"; gene_id "AT3G03300";
Chr3	Araport11	CDS	773781	773915	.	-	0	transcript_id "AT3G03300.2"; gene_id "AT3G03300";
Chr3	Araport11	exon	773781	773915	.	-	.	transcript_id "AT3G03300.3,AT3G03300.1,AT3G03300.2"; gene_id "AT3G03300";
Chr3	Araport11	CDS	774199	774312	.	-	0	transcript_id "AT3G03300.3"; gene_id "AT3G03300";
Chr3	Araport11	CDS	774199	774312	.	-	0	transcript_id "AT3G03300.1"; gene_id "AT3G03300";
Chr3	Araport11	exon	774199	774312	.	-	.	transcript_id "AT3G03300.3,AT3G03300.1"; gene_id "AT3G03300";
Chr3	Araport11	exon	774199	774525	.	-	.	transcript_id "AT3G03300.2"; gene_id "AT3G03300";
Chr3	Araport11	CDS	774199	774525	.	-	0	transcript_id "AT3G03300.2"; gene_id "AT3G03300";
Chr3	Araport11	CDS	774480	774657	.	-	1	transcript_id "AT3G03300.3"; gene_id "AT3G03300";
Chr3	Araport11	CDS	774480	774657	.	-	1	transcript_id "AT3G03300.1"; gene_id "AT3G03300";
Chr3	Araport11	exon	774480	774657	.	-	.	transcript_id "AT3G03300.3,AT3G03300.1"; gene_id "AT3G03300";
Chr3	Araport11	CDS	774757	774833	.	-	0	transcript_id "AT3G03300.3"; gene_id "AT3G03300";
Chr3	Araport11	CDS	774757	774833	.	-	0	transcript_id "AT3G03300.1"; gene_id "AT3G03300";
Chr3	Araport11	exon	774757	774881	.	-	.	transcript_id "AT3G03300.3,AT3G03300.1"; gene_id "AT3G03300";
Chr3	Araport11	five_prime_UTR	774834	774881	.	-	.	transcript_id "AT3G03300.3,AT3G03300.1"; gene_id "AT3G03300";
Chr3	Araport11	exon	774978	775250	.	-	.	transcript_id "AT3G03300.3"; gene_id "AT3G03300";
Chr3	Araport11	five_prime_UTR	774978	775250	.	-	.	transcript_id "AT3G03300.3"; gene_id "AT3G03300";
Chr3	Araport11	gene	775368	778396	.	-	.	transcript_id "AT3G03305"; gene_id "AT3G03305";
Chr3	Araport11	mRNA	775368	778396	.	-	.	transcript_id "AT3G03305"; gene_id "AT3G03305.1";
Chr3	Araport11	three_prime_UTR	775368	775503	.	-	.	transcript_id "AT3G03305.1"; gene_id "AT3G03305";
Chr3	Araport11	exon	775368	775620	.	-	.	transcript_id "AT3G03305.1"; gene_id "AT3G03305";
Chr3	Araport11	CDS	775504	775620	.	-	0	transcript_id "AT3G03305.1"; gene_id "AT3G03305";
Chr3	Araport11	protein	775504	778271	.	-	.	transcript_id "AT3G03305.1"; gene_id "AT3G03305";
Chr3	Araport11	exon	775569	775620	.	-	.	transcript_id "AT3G03300.1"; gene_id "AT3G03300";
Chr3	Araport11	five_prime_UTR	775569	775620	.	-	.	transcript_id "AT3G03300.1"; gene_id "AT3G03300";
Chr3	Araport11	exon	775752	776214	.	-	.	transcript_id "AT3G03300.1"; gene_id "AT3G03300";
Chr3	Araport11	five_prime_UTR	775752	776214	.	-	.	transcript_id "AT3G03300.1"; gene_id "AT3G03300";
Chr3	Araport11	exon	775752	777314	.	-	.	transcript_id "AT3G03305.1"; gene_id "AT3G03305";
Chr3	Araport11	CDS	775752	777314	.	-	0	transcript_id "AT3G03305.1"; gene_id "AT3G03305";
Chr3	Araport11	exon	777425	777666	.	-	.	transcript_id "AT3G03305.1"; gene_id "AT3G03305";
Chr3	Araport11	CDS	777425	777666	.	-	2	transcript_id "AT3G03305.1"; gene_id "AT3G03305";
Chr3	Araport11	CDS	777962	778271	.	-	0	transcript_id "AT3G03305.1"; gene_id "AT3G03305";
Chr3	Araport11	exon	777962	778396	.	-	.	transcript_id "AT3G03305.1"; gene_id "AT3G03305";
Chr3	Araport11	five_prime_UTR	778272	778396	.	-	.	transcript_id "AT3G03305.1"; gene_id "AT3G03305";
Chr3	Araport11	gene	778568	781703	.	-	.	transcript_id "AT3G03310"; gene_id "AT3G03310";
Chr3	Araport11	mRNA	778568	781703	.	-	.	transcript_id "AT3G03310"; gene_id "AT3G03310.1";
Chr3	Araport11	three_prime_UTR	778568	778766	.	-	.	transcript_id "AT3G03310.1"; gene_id "AT3G03310";
Chr3	Araport11	exon	778568	778931	.	-	.	transcript_id "AT3G03310.1"; gene_id "AT3G03310";
Chr3	Araport11	CDS	778767	778931	.	-	0	transcript_id "AT3G03310.1"; gene_id "AT3G03310";
Chr3	Araport11	protein	778767	781488	.	-	.	transcript_id "AT3G03310.1"; gene_id "AT3G03310";
Chr3	Araport11	exon	779060	779113	.	-	.	transcript_id "AT3G03310.1"; gene_id "AT3G03310";
Chr3	Araport11	CDS	779060	779113	.	-	0	transcript_id "AT3G03310.1"; gene_id "AT3G03310";
Chr3	Araport11	exon	779283	779337	.	-	.	transcript_id "AT3G03310.1"; gene_id "AT3G03310";
Chr3	Araport11	CDS	779283	779337	.	-	1	transcript_id "AT3G03310.1"; gene_id "AT3G03310";
Chr3	Araport11	exon	779493	779650	.	-	.	transcript_id "AT3G03310.1"; gene_id "AT3G03310";
Chr3	Araport11	CDS	779493	779650	.	-	0	transcript_id "AT3G03310.1"; gene_id "AT3G03310";
Chr3	Araport11	exon	779753	779935	.	-	.	transcript_id "AT3G03310.1"; gene_id "AT3G03310";
Chr3	Araport11	CDS	779753	779935	.	-	0	transcript_id "AT3G03310.1"; gene_id "AT3G03310";
Chr3	Araport11	exon	780075	780175	.	-	.	transcript_id "AT3G03310.1"; gene_id "AT3G03310";
Chr3	Araport11	CDS	780075	780175	.	-	2	transcript_id "AT3G03310.1"; gene_id "AT3G03310";
Chr3	Araport11	exon	780260	780311	.	-	.	transcript_id "AT3G03310.1"; gene_id "AT3G03310";
Chr3	Araport11	CDS	780260	780311	.	-	0	transcript_id "AT3G03310.1"; gene_id "AT3G03310";
Chr3	Araport11	exon	780422	780557	.	-	.	transcript_id "AT3G03310.1"; gene_id "AT3G03310";
Chr3	Araport11	CDS	780422	780557	.	-	1	transcript_id "AT3G03310.1"; gene_id "AT3G03310";
Chr3	Araport11	exon	780634	780761	.	-	.	transcript_id "AT3G03310.1"; gene_id "AT3G03310";
Chr3	Araport11	CDS	780634	780761	.	-	0	transcript_id "AT3G03310.1"; gene_id "AT3G03310";
Chr3	Araport11	exon	781023	781114	.	-	.	transcript_id "AT3G03310.1"; gene_id "AT3G03310";
Chr3	Araport11	CDS	781023	781114	.	-	2	transcript_id "AT3G03310.1"; gene_id "AT3G03310";
Chr3	Araport11	CDS	781269	781488	.	-	0	transcript_id "AT3G03310.1"; gene_id "AT3G03310";
Chr3	Araport11	exon	781269	781703	.	-	.	transcript_id "AT3G03310.1"; gene_id "AT3G03310";
Chr3	Araport11	five_prime_UTR	781489	781703	.	-	.	transcript_id "AT3G03310.1"; gene_id "AT3G03310";
Chr3	Araport11	gene	781715	783464	.	+	.	transcript_id "AT3G03320"; gene_id "AT3G03320";
Chr3	Araport11	mRNA	781715	783464	.	+	.	transcript_id "AT3G03320"; gene_id "AT3G03320.1";
Chr3	Araport11	five_prime_UTR	781715	781871	.	+	.	transcript_id "AT3G03320.1"; gene_id "AT3G03320";
Chr3	Araport11	exon	781715	782043	.	+	.	transcript_id "AT3G03320.1"; gene_id "AT3G03320";
Chr3	Araport11	CDS	781872	782043	.	+	0	transcript_id "AT3G03320.1"; gene_id "AT3G03320";
Chr3	Araport11	protein	781872	783289	.	+	.	transcript_id "AT3G03320.1"; gene_id "AT3G03320";
Chr3	Araport11	exon	782133	782260	.	+	.	transcript_id "AT3G03320.1"; gene_id "AT3G03320";
Chr3	Araport11	CDS	782133	782260	.	+	2	transcript_id "AT3G03320.1"; gene_id "AT3G03320";
Chr3	Araport11	exon	782365	782425	.	+	.	transcript_id "AT3G03320.1"; gene_id "AT3G03320";
Chr3	Araport11	CDS	782365	782425	.	+	0	transcript_id "AT3G03320.1"; gene_id "AT3G03320";
Chr3	Araport11	exon	782512	782560	.	+	.	transcript_id "AT3G03320.1"; gene_id "AT3G03320";
Chr3	Araport11	CDS	782512	782560	.	+	2	transcript_id "AT3G03320.1"; gene_id "AT3G03320";
Chr3	Araport11	exon	782693	782747	.	+	.	transcript_id "AT3G03320.1"; gene_id "AT3G03320";
Chr3	Araport11	CDS	782693	782747	.	+	1	transcript_id "AT3G03320.1"; gene_id "AT3G03320";
Chr3	Araport11	exon	782834	782921	.	+	.	transcript_id "AT3G03320.1"; gene_id "AT3G03320";
Chr3	Araport11	CDS	782834	782921	.	+	0	transcript_id "AT3G03320.1"; gene_id "AT3G03320";
Chr3	Araport11	exon	783016	783134	.	+	.	transcript_id "AT3G03320.1"; gene_id "AT3G03320";
Chr3	Araport11	CDS	783016	783134	.	+	2	transcript_id "AT3G03320.1"; gene_id "AT3G03320";
Chr3	Araport11	CDS	783227	783289	.	+	0	transcript_id "AT3G03320.1"; gene_id "AT3G03320";
Chr3	Araport11	exon	783227	783464	.	+	.	transcript_id "AT3G03320.1"; gene_id "AT3G03320";
Chr3	Araport11	three_prime_UTR	783290	783464	.	+	.	transcript_id "AT3G03320.1"; gene_id "AT3G03320";
Chr3	Araport11	gene	783332	786209	.	-	.	transcript_id "AT3G03330"; gene_id "AT3G03330";
Chr3	Araport11	mRNA	783332	786209	.	-	.	transcript_id "AT3G03330"; gene_id "AT3G03330.1";
Chr3	Araport11	three_prime_UTR	783332	783571	.	-	.	transcript_id "AT3G03330.1"; gene_id "AT3G03330";
Chr3	Araport11	exon	783332	783661	.	-	.	transcript_id "AT3G03330.1"; gene_id "AT3G03330";
Chr3	Araport11	CDS	783572	783661	.	-	0	transcript_id "AT3G03330.1"; gene_id "AT3G03330";
Chr3	Araport11	protein	783572	786148	.	-	.	transcript_id "AT3G03330.1"; gene_id "AT3G03330";
Chr3	Araport11	exon	783818	783883	.	-	.	transcript_id "AT3G03330.1"; gene_id "AT3G03330";
Chr3	Araport11	CDS	783818	783883	.	-	0	transcript_id "AT3G03330.1"; gene_id "AT3G03330";
Chr3	Araport11	exon	783963	784046	.	-	.	transcript_id "AT3G03330.1"; gene_id "AT3G03330";
Chr3	Araport11	CDS	783963	784046	.	-	0	transcript_id "AT3G03330.1"; gene_id "AT3G03330";
Chr3	Araport11	exon	784235	784336	.	-	.	transcript_id "AT3G03330.1"; gene_id "AT3G03330";
Chr3	Araport11	CDS	784235	784336	.	-	0	transcript_id "AT3G03330.1"; gene_id "AT3G03330";
Chr3	Araport11	exon	784552	784650	.	-	.	transcript_id "AT3G03330.1"; gene_id "AT3G03330";
Chr3	Araport11	CDS	784552	784650	.	-	0	transcript_id "AT3G03330.1"; gene_id "AT3G03330";
Chr3	Araport11	exon	784967	785059	.	-	.	transcript_id "AT3G03330.1"; gene_id "AT3G03330";
Chr3	Araport11	CDS	784967	785059	.	-	0	transcript_id "AT3G03330.1"; gene_id "AT3G03330";
Chr3	Araport11	exon	785226	785264	.	-	.	transcript_id "AT3G03330.1"; gene_id "AT3G03330";
Chr3	Araport11	CDS	785226	785264	.	-	0	transcript_id "AT3G03330.1"; gene_id "AT3G03330";
Chr3	Araport11	exon	785370	785518	.	-	.	transcript_id "AT3G03330.1"; gene_id "AT3G03330";
Chr3	Araport11	CDS	785370	785518	.	-	2	transcript_id "AT3G03330.1"; gene_id "AT3G03330";
Chr3	Araport11	exon	785617	785715	.	-	.	transcript_id "AT3G03330.1"; gene_id "AT3G03330";
Chr3	Araport11	CDS	785617	785715	.	-	2	transcript_id "AT3G03330.1"; gene_id "AT3G03330";
Chr3	Araport11	exon	785804	785837	.	-	.	transcript_id "AT3G03330.1"; gene_id "AT3G03330";
Chr3	Araport11	CDS	785804	785837	.	-	0	transcript_id "AT3G03330.1"; gene_id "AT3G03330";
Chr3	Araport11	exon	785941	785996	.	-	.	transcript_id "AT3G03330.1"; gene_id "AT3G03330";
Chr3	Araport11	CDS	785941	785996	.	-	2	transcript_id "AT3G03330.1"; gene_id "AT3G03330";
Chr3	Araport11	CDS	786073	786148	.	-	0	transcript_id "AT3G03330.1"; gene_id "AT3G03330";
Chr3	Araport11	exon	786073	786209	.	-	.	transcript_id "AT3G03330.1"; gene_id "AT3G03330";
Chr3	Araport11	five_prime_UTR	786149	786209	.	-	.	transcript_id "AT3G03330.1"; gene_id "AT3G03330";
Chr3	Araport11	protein	786205	789762	.	+	.	transcript_id "AT3G03340.2"; gene_id "AT3G03340";
Chr3	Araport11	gene	786205	790152	.	+	.	transcript_id "AT3G03340"; gene_id "AT3G03340";
Chr3	Araport11	mRNA	786205	790091	.	+	.	transcript_id "AT3G03340"; gene_id "AT3G03340.2";
Chr3	Araport11	exon	786205	786585	.	+	.	transcript_id "AT3G03340.2"; gene_id "AT3G03340";
Chr3	Araport11	CDS	786205	786585	.	+	0	transcript_id "AT3G03340.2"; gene_id "AT3G03340";
Chr3	Araport11	mRNA	786320	790091	.	+	.	transcript_id "AT3G03340"; gene_id "AT3G03340.3";
Chr3	Araport11	mRNA	786320	790152	.	+	.	transcript_id "AT3G03340"; gene_id "AT3G03340.1";
Chr3	Araport11	five_prime_UTR	786320	786438	.	+	.	transcript_id "AT3G03340.3,AT3G03340.1"; gene_id "AT3G03340";
Chr3	Araport11	exon	786320	786585	.	+	.	transcript_id "AT3G03340.3,AT3G03340.1"; gene_id "AT3G03340";
Chr3	Araport11	transposable_element	786331	786436	.	-	.	transcript_id "AT3TE03320"; gene_id "AT3TE03320";
Chr3	Araport11	transposon_fragment	786331	786436	.	-	.	transcript_id "AT3TE03320"; gene_id "AT3TE03320";
Chr3	Araport11	CDS	786439	786585	.	+	0	transcript_id "AT3G03340.3"; gene_id "AT3G03340";
Chr3	Araport11	CDS	786439	786585	.	+	0	transcript_id "AT3G03340.1"; gene_id "AT3G03340";
Chr3	Araport11	protein	786439	789383	.	+	.	transcript_id "AT3G03340.3"; gene_id "AT3G03340";
Chr3	Araport11	protein	786439	789762	.	+	.	transcript_id "AT3G03340.1"; gene_id "AT3G03340";
Chr3	Araport11	CDS	786874	786926	.	+	0	transcript_id "AT3G03340.2"; gene_id "AT3G03340";
Chr3	Araport11	CDS	786874	786926	.	+	0	transcript_id "AT3G03340.3"; gene_id "AT3G03340";
Chr3	Araport11	CDS	786874	786926	.	+	0	transcript_id "AT3G03340.1"; gene_id "AT3G03340";
Chr3	Araport11	exon	786874	786926	.	+	.	transcript_id "AT3G03340.2,AT3G03340.3,AT3G03340.1"; gene_id "AT3G03340";
Chr3	Araport11	CDS	787246	787414	.	+	1	transcript_id "AT3G03340.2"; gene_id "AT3G03340";
Chr3	Araport11	CDS	787246	787414	.	+	1	transcript_id "AT3G03340.3"; gene_id "AT3G03340";
Chr3	Araport11	CDS	787246	787414	.	+	1	transcript_id "AT3G03340.1"; gene_id "AT3G03340";
Chr3	Araport11	exon	787246	787414	.	+	.	transcript_id "AT3G03340.2,AT3G03340.3,AT3G03340.1"; gene_id "AT3G03340";
Chr3	Araport11	CDS	787505	787568	.	+	0	transcript_id "AT3G03340.2"; gene_id "AT3G03340";
Chr3	Araport11	CDS	787505	787568	.	+	0	transcript_id "AT3G03340.3"; gene_id "AT3G03340";
Chr3	Araport11	CDS	787505	787568	.	+	0	transcript_id "AT3G03340.1"; gene_id "AT3G03340";
Chr3	Araport11	exon	787505	787568	.	+	.	transcript_id "AT3G03340.2,AT3G03340.3,AT3G03340.1"; gene_id "AT3G03340";
Chr3	Araport11	CDS	787686	787765	.	+	2	transcript_id "AT3G03340.2"; gene_id "AT3G03340";
Chr3	Araport11	CDS	787686	787765	.	+	2	transcript_id "AT3G03340.3"; gene_id "AT3G03340";
Chr3	Araport11	CDS	787686	787765	.	+	2	transcript_id "AT3G03340.1"; gene_id "AT3G03340";
Chr3	Araport11	exon	787686	787765	.	+	.	transcript_id "AT3G03340.2,AT3G03340.3,AT3G03340.1"; gene_id "AT3G03340";
Chr3	Araport11	CDS	787861	788008	.	+	0	transcript_id "AT3G03340.2"; gene_id "AT3G03340";
Chr3	Araport11	CDS	787861	788008	.	+	0	transcript_id "AT3G03340.3"; gene_id "AT3G03340";
Chr3	Araport11	CDS	787861	788008	.	+	0	transcript_id "AT3G03340.1"; gene_id "AT3G03340";
Chr3	Araport11	exon	787861	788008	.	+	.	transcript_id "AT3G03340.2,AT3G03340.3,AT3G03340.1"; gene_id "AT3G03340";
Chr3	Araport11	CDS	788297	788358	.	+	2	transcript_id "AT3G03340.2"; gene_id "AT3G03340";
Chr3	Araport11	CDS	788297	788358	.	+	2	transcript_id "AT3G03340.3"; gene_id "AT3G03340";
Chr3	Araport11	CDS	788297	788358	.	+	2	transcript_id "AT3G03340.1"; gene_id "AT3G03340";
Chr3	Araport11	exon	788297	788358	.	+	.	transcript_id "AT3G03340.2,AT3G03340.3,AT3G03340.1"; gene_id "AT3G03340";
Chr3	Araport11	CDS	788441	788503	.	+	0	transcript_id "AT3G03340.2"; gene_id "AT3G03340";
Chr3	Araport11	CDS	788441	788503	.	+	0	transcript_id "AT3G03340.3"; gene_id "AT3G03340";
Chr3	Araport11	CDS	788441	788503	.	+	0	transcript_id "AT3G03340.1"; gene_id "AT3G03340";
Chr3	Araport11	exon	788441	788503	.	+	.	transcript_id "AT3G03340.2,AT3G03340.3,AT3G03340.1"; gene_id "AT3G03340";
Chr3	Araport11	CDS	788782	788840	.	+	0	transcript_id "AT3G03340.2"; gene_id "AT3G03340";
Chr3	Araport11	CDS	788782	788840	.	+	0	transcript_id "AT3G03340.3"; gene_id "AT3G03340";
Chr3	Araport11	CDS	788782	788840	.	+	0	transcript_id "AT3G03340.1"; gene_id "AT3G03340";
Chr3	Araport11	exon	788782	788840	.	+	.	transcript_id "AT3G03340.2,AT3G03340.3,AT3G03340.1"; gene_id "AT3G03340";
Chr3	Araport11	CDS	789142	789223	.	+	1	transcript_id "AT3G03340.2"; gene_id "AT3G03340";
Chr3	Araport11	CDS	789142	789223	.	+	1	transcript_id "AT3G03340.3"; gene_id "AT3G03340";
Chr3	Araport11	CDS	789142	789223	.	+	1	transcript_id "AT3G03340.1"; gene_id "AT3G03340";
Chr3	Araport11	exon	789142	789223	.	+	.	transcript_id "AT3G03340.2,AT3G03340.3,AT3G03340.1"; gene_id "AT3G03340";
Chr3	Araport11	CDS	789300	789328	.	+	0	transcript_id "AT3G03340.2"; gene_id "AT3G03340";
Chr3	Araport11	CDS	789300	789383	.	+	0	transcript_id "AT3G03340.3"; gene_id "AT3G03340";
Chr3	Araport11	exon	789300	789654	.	+	.	transcript_id "AT3G03340.3"; gene_id "AT3G03340";
Chr3	Araport11	CDS	789300	789328	.	+	0	transcript_id "AT3G03340.1"; gene_id "AT3G03340";
Chr3	Araport11	exon	789300	789328	.	+	.	transcript_id "AT3G03340.2,AT3G03340.1"; gene_id "AT3G03340";
Chr3	Araport11	three_prime_UTR	789384	789654	.	+	.	transcript_id "AT3G03340.3"; gene_id "AT3G03340";
Chr3	Araport11	CDS	789421	789654	.	+	1	transcript_id "AT3G03340.2"; gene_id "AT3G03340";
Chr3	Araport11	CDS	789421	789654	.	+	1	transcript_id "AT3G03340.1"; gene_id "AT3G03340";
Chr3	Araport11	exon	789421	789654	.	+	.	transcript_id "AT3G03340.2,AT3G03340.1"; gene_id "AT3G03340";
Chr3	Araport11	CDS	789744	789762	.	+	1	transcript_id "AT3G03340.2"; gene_id "AT3G03340";
Chr3	Araport11	three_prime_UTR	789744	790091	.	+	.	transcript_id "AT3G03340.3"; gene_id "AT3G03340";
Chr3	Araport11	exon	789744	790091	.	+	.	transcript_id "AT3G03340.2,AT3G03340.3"; gene_id "AT3G03340";
Chr3	Araport11	CDS	789744	789762	.	+	1	transcript_id "AT3G03340.1"; gene_id "AT3G03340";
Chr3	Araport11	exon	789744	790152	.	+	.	transcript_id "AT3G03340.1"; gene_id "AT3G03340";
Chr3	Araport11	three_prime_UTR	789763	790091	.	+	.	transcript_id "AT3G03340.2"; gene_id "AT3G03340";
Chr3	Araport11	three_prime_UTR	789763	790152	.	+	.	transcript_id "AT3G03340.1"; gene_id "AT3G03340";
Chr3	Araport11	gene	790130	790693	.	-	.	transcript_id "AT3G03341"; gene_id "AT3G03341";
Chr3	Araport11	mRNA	790130	790693	.	-	.	transcript_id "AT3G03341"; gene_id "AT3G03341.1";
Chr3	Araport11	three_prime_UTR	790130	790337	.	-	.	transcript_id "AT3G03341.1"; gene_id "AT3G03341";
Chr3	Araport11	exon	790130	790693	.	-	.	transcript_id "AT3G03341.1"; gene_id "AT3G03341";
Chr3	Araport11	CDS	790338	790556	.	-	0	transcript_id "AT3G03341.1"; gene_id "AT3G03341";
Chr3	Araport11	protein	790338	790556	.	-	.	transcript_id "AT3G03341.1"; gene_id "AT3G03341";
Chr3	Araport11	five_prime_UTR	790557	790693	.	-	.	transcript_id "AT3G03341.1"; gene_id "AT3G03341";
Chr3	Araport11	gene	791183	794812	.	+	.	transcript_id "AT3G03350"; gene_id "AT3G03350";
Chr3	Araport11	mRNA	791183	794812	.	+	.	transcript_id "AT3G03350"; gene_id "AT3G03350.2";
Chr3	Araport11	five_prime_UTR	791183	791227	.	+	.	transcript_id "AT3G03350.2"; gene_id "AT3G03350";
Chr3	Araport11	exon	791183	791559	.	+	.	transcript_id "AT3G03350.2"; gene_id "AT3G03350";
Chr3	Araport11	CDS	791228	791559	.	+	0	transcript_id "AT3G03350.2"; gene_id "AT3G03350";
Chr3	Araport11	protein	791228	794553	.	+	.	transcript_id "AT3G03350.2"; gene_id "AT3G03350";
Chr3	Araport11	mRNA	791273	794553	.	+	.	transcript_id "AT3G03350"; gene_id "AT3G03350.1";
Chr3	Araport11	exon	791273	791509	.	+	.	transcript_id "AT3G03350.1"; gene_id "AT3G03350";
Chr3	Araport11	CDS	791273	791509	.	+	0	transcript_id "AT3G03350.1"; gene_id "AT3G03350";
Chr3	Araport11	protein	791273	794553	.	+	.	transcript_id "AT3G03350.1"; gene_id "AT3G03350";
Chr3	Araport11	exon	791881	791991	.	+	.	transcript_id "AT3G03350.2"; gene_id "AT3G03350";
Chr3	Araport11	CDS	791881	791991	.	+	1	transcript_id "AT3G03350.2"; gene_id "AT3G03350";
Chr3	Araport11	exon	791943	791977	.	+	.	transcript_id "AT3G03350.1"; gene_id "AT3G03350";
Chr3	Araport11	CDS	791943	791977	.	+	0	transcript_id "AT3G03350.1"; gene_id "AT3G03350";
Chr3	Araport11	CDS	792493	792556	.	+	1	transcript_id "AT3G03350.2"; gene_id "AT3G03350";
Chr3	Araport11	CDS	792493	792556	.	+	1	transcript_id "AT3G03350.1"; gene_id "AT3G03350";
Chr3	Araport11	exon	792493	792556	.	+	.	transcript_id "AT3G03350.2,AT3G03350.1"; gene_id "AT3G03350";
Chr3	Araport11	CDS	792698	792733	.	+	0	transcript_id "AT3G03350.2"; gene_id "AT3G03350";
Chr3	Araport11	CDS	792698	792733	.	+	0	transcript_id "AT3G03350.1"; gene_id "AT3G03350";
Chr3	Araport11	exon	792698	792733	.	+	.	transcript_id "AT3G03350.2,AT3G03350.1"; gene_id "AT3G03350";
Chr3	Araport11	exon	792928	793117	.	+	.	transcript_id "AT3G03350.2"; gene_id "AT3G03350";
Chr3	Araport11	CDS	792928	793117	.	+	0	transcript_id "AT3G03350.2"; gene_id "AT3G03350";
Chr3	Araport11	exon	792928	793068	.	+	.	transcript_id "AT3G03350.1"; gene_id "AT3G03350";
Chr3	Araport11	CDS	792928	793068	.	+	0	transcript_id "AT3G03350.1"; gene_id "AT3G03350";
Chr3	Araport11	exon	793376	793452	.	+	.	transcript_id "AT3G03350.2"; gene_id "AT3G03350";
Chr3	Araport11	CDS	793376	793452	.	+	2	transcript_id "AT3G03350.2"; gene_id "AT3G03350";
Chr3	Araport11	exon	793414	793452	.	+	.	transcript_id "AT3G03350.1"; gene_id "AT3G03350";
Chr3	Araport11	CDS	793414	793452	.	+	0	transcript_id "AT3G03350.1"; gene_id "AT3G03350";
Chr3	Araport11	CDS	793536	793628	.	+	0	transcript_id "AT3G03350.2"; gene_id "AT3G03350";
Chr3	Araport11	CDS	793536	793628	.	+	0	transcript_id "AT3G03350.1"; gene_id "AT3G03350";
Chr3	Araport11	exon	793536	793628	.	+	.	transcript_id "AT3G03350.2,AT3G03350.1"; gene_id "AT3G03350";
Chr3	Araport11	CDS	793946	794044	.	+	0	transcript_id "AT3G03350.2"; gene_id "AT3G03350";
Chr3	Araport11	CDS	793946	794044	.	+	0	transcript_id "AT3G03350.1"; gene_id "AT3G03350";
Chr3	Araport11	exon	793946	794044	.	+	.	transcript_id "AT3G03350.2,AT3G03350.1"; gene_id "AT3G03350";
Chr3	Araport11	CDS	794247	794348	.	+	0	transcript_id "AT3G03350.2"; gene_id "AT3G03350";
Chr3	Araport11	CDS	794247	794348	.	+	0	transcript_id "AT3G03350.1"; gene_id "AT3G03350";
Chr3	Araport11	exon	794247	794348	.	+	.	transcript_id "AT3G03350.2,AT3G03350.1"; gene_id "AT3G03350";
Chr3	Araport11	CDS	794533	794553	.	+	0	transcript_id "AT3G03350.2"; gene_id "AT3G03350";
Chr3	Araport11	exon	794533	794812	.	+	.	transcript_id "AT3G03350.2"; gene_id "AT3G03350";
Chr3	Araport11	exon	794533	794553	.	+	.	transcript_id "AT3G03350.1"; gene_id "AT3G03350";
Chr3	Araport11	CDS	794533	794553	.	+	0	transcript_id "AT3G03350.1"; gene_id "AT3G03350";
Chr3	Araport11	three_prime_UTR	794554	794812	.	+	.	transcript_id "AT3G03350.2"; gene_id "AT3G03350";
Chr3	Araport11	gene	794906	797013	.	+	.	transcript_id "AT3G03360"; gene_id "AT3G03360";
Chr3	Araport11	mRNA	794906	797013	.	+	.	transcript_id "AT3G03360"; gene_id "AT3G03360.1";
Chr3	Araport11	exon	794906	795038	.	+	.	transcript_id "AT3G03360.1"; gene_id "AT3G03360";
Chr3	Araport11	five_prime_UTR	794906	795038	.	+	.	transcript_id "AT3G03360.1"; gene_id "AT3G03360";
Chr3	Araport11	exon	795160	795286	.	+	.	transcript_id "AT3G03360.1"; gene_id "AT3G03360";
Chr3	Araport11	five_prime_UTR	795160	795286	.	+	.	transcript_id "AT3G03360.1"; gene_id "AT3G03360";
Chr3	Araport11	five_prime_UTR	795363	795504	.	+	.	transcript_id "AT3G03360.1"; gene_id "AT3G03360";
Chr3	Araport11	exon	795363	795506	.	+	.	transcript_id "AT3G03360.1"; gene_id "AT3G03360";
Chr3	Araport11	CDS	795505	795506	.	+	0	transcript_id "AT3G03360.1"; gene_id "AT3G03360";
Chr3	Araport11	protein	795505	796918	.	+	.	transcript_id "AT3G03360.1"; gene_id "AT3G03360";
Chr3	Araport11	exon	795632	796265	.	+	.	transcript_id "AT3G03360.1"; gene_id "AT3G03360";
Chr3	Araport11	CDS	795632	796265	.	+	1	transcript_id "AT3G03360.1"; gene_id "AT3G03360";
Chr3	Araport11	exon	796380	796562	.	+	.	transcript_id "AT3G03360.1"; gene_id "AT3G03360";
Chr3	Araport11	CDS	796380	796562	.	+	0	transcript_id "AT3G03360.1"; gene_id "AT3G03360";
Chr3	Araport11	CDS	796628	796918	.	+	0	transcript_id "AT3G03360.1"; gene_id "AT3G03360";
Chr3	Araport11	exon	796628	797013	.	+	.	transcript_id "AT3G03360.1"; gene_id "AT3G03360";
Chr3	Araport11	three_prime_UTR	796919	797013	.	+	.	transcript_id "AT3G03360.1"; gene_id "AT3G03360";
Chr3	Araport11	gene	797254	799148	.	-	.	transcript_id "AT3G03370"; gene_id "AT3G03370";
Chr3	Araport11	mRNA	797254	798828	.	-	.	transcript_id "AT3G03370"; gene_id "AT3G03370.2";
Chr3	Araport11	mRNA	797254	799148	.	-	.	transcript_id "AT3G03370"; gene_id "AT3G03370.1";
Chr3	Araport11	three_prime_UTR	797254	797422	.	-	.	transcript_id "AT3G03370.2,AT3G03370.1"; gene_id "AT3G03370";
Chr3	Araport11	exon	797254	797594	.	-	.	transcript_id "AT3G03370.2,AT3G03370.1"; gene_id "AT3G03370";
Chr3	Araport11	CDS	797423	797594	.	-	1	transcript_id "AT3G03370.2"; gene_id "AT3G03370";
Chr3	Araport11	CDS	797423	797594	.	-	1	transcript_id "AT3G03370.1"; gene_id "AT3G03370";
Chr3	Araport11	protein	797423	798473	.	-	.	transcript_id "AT3G03370.2"; gene_id "AT3G03370";
Chr3	Araport11	protein	797423	798881	.	-	.	transcript_id "AT3G03370.1"; gene_id "AT3G03370";
Chr3	Araport11	CDS	797705	797883	.	-	0	transcript_id "AT3G03370.2"; gene_id "AT3G03370";
Chr3	Araport11	CDS	797705	797883	.	-	0	transcript_id "AT3G03370.1"; gene_id "AT3G03370";
Chr3	Araport11	exon	797705	797883	.	-	.	transcript_id "AT3G03370.2,AT3G03370.1"; gene_id "AT3G03370";
Chr3	Araport11	exon	797954	798003	.	-	.	transcript_id "AT3G03370.2"; gene_id "AT3G03370";
Chr3	Araport11	CDS	797954	798003	.	-	2	transcript_id "AT3G03370.2"; gene_id "AT3G03370";
Chr3	Araport11	exon	798085	798172	.	-	.	transcript_id "AT3G03370.2"; gene_id "AT3G03370";
Chr3	Araport11	CDS	798085	798172	.	-	0	transcript_id "AT3G03370.2"; gene_id "AT3G03370";
Chr3	Araport11	CDS	798444	798473	.	-	0	transcript_id "AT3G03370.2"; gene_id "AT3G03370";
Chr3	Araport11	exon	798444	798828	.	-	.	transcript_id "AT3G03370.2"; gene_id "AT3G03370";
Chr3	Araport11	exon	798444	798563	.	-	.	transcript_id "AT3G03370.1"; gene_id "AT3G03370";
Chr3	Araport11	CDS	798444	798563	.	-	0	transcript_id "AT3G03370.1"; gene_id "AT3G03370";
Chr3	Araport11	five_prime_UTR	798474	798828	.	-	.	transcript_id "AT3G03370.2"; gene_id "AT3G03370";
Chr3	Araport11	exon	798683	798774	.	-	.	transcript_id "AT3G03370.1"; gene_id "AT3G03370";
Chr3	Araport11	CDS	798683	798774	.	-	2	transcript_id "AT3G03370.1"; gene_id "AT3G03370";
Chr3	Araport11	CDS	798848	798881	.	-	0	transcript_id "AT3G03370.1"; gene_id "AT3G03370";
Chr3	Araport11	exon	798848	799148	.	-	.	transcript_id "AT3G03370.1"; gene_id "AT3G03370";
Chr3	Araport11	five_prime_UTR	798882	799148	.	-	.	transcript_id "AT3G03370.1"; gene_id "AT3G03370";
Chr3	Araport11	gene	799500	808540	.	+	.	transcript_id "AT3G03380"; gene_id "AT3G03380";
Chr3	Araport11	mRNA	799500	808540	.	+	.	transcript_id "AT3G03380"; gene_id "AT3G03380.2";
Chr3	Araport11	mRNA	799500	808540	.	+	.	transcript_id "AT3G03380"; gene_id "AT3G03380.1";
Chr3	Araport11	five_prime_UTR	799500	799719	.	+	.	transcript_id "AT3G03380.2,AT3G03380.1"; gene_id "AT3G03380";
Chr3	Araport11	exon	799500	800005	.	+	.	transcript_id "AT3G03380.2,AT3G03380.1"; gene_id "AT3G03380";
Chr3	Araport11	CDS	799720	800005	.	+	0	transcript_id "AT3G03380.2"; gene_id "AT3G03380";
Chr3	Araport11	CDS	799720	800005	.	+	0	transcript_id "AT3G03380.1"; gene_id "AT3G03380";
Chr3	Araport11	protein	799720	808319	.	+	.	transcript_id "AT3G03380.2"; gene_id "AT3G03380";
Chr3	Araport11	protein	799720	808319	.	+	.	transcript_id "AT3G03380.1"; gene_id "AT3G03380";
Chr3	Araport11	CDS	800295	800365	.	+	2	transcript_id "AT3G03380.2"; gene_id "AT3G03380";
Chr3	Araport11	CDS	800295	800365	.	+	2	transcript_id "AT3G03380.1"; gene_id "AT3G03380";
Chr3	Araport11	exon	800295	800365	.	+	.	transcript_id "AT3G03380.2,AT3G03380.1"; gene_id "AT3G03380";
Chr3	Araport11	CDS	800509	800643	.	+	0	transcript_id "AT3G03380.2"; gene_id "AT3G03380";
Chr3	Araport11	CDS	800509	800643	.	+	0	transcript_id "AT3G03380.1"; gene_id "AT3G03380";
Chr3	Araport11	exon	800509	800643	.	+	.	transcript_id "AT3G03380.2,AT3G03380.1"; gene_id "AT3G03380";
Chr3	Araport11	CDS	800902	800960	.	+	0	transcript_id "AT3G03380.2"; gene_id "AT3G03380";
Chr3	Araport11	CDS	800902	800960	.	+	0	transcript_id "AT3G03380.1"; gene_id "AT3G03380";
Chr3	Araport11	exon	800902	800960	.	+	.	transcript_id "AT3G03380.2,AT3G03380.1"; gene_id "AT3G03380";
Chr3	Araport11	CDS	801162	801198	.	+	1	transcript_id "AT3G03380.2"; gene_id "AT3G03380";
Chr3	Araport11	CDS	801162	801198	.	+	1	transcript_id "AT3G03380.1"; gene_id "AT3G03380";
Chr3	Araport11	exon	801162	801198	.	+	.	transcript_id "AT3G03380.2,AT3G03380.1"; gene_id "AT3G03380";
Chr3	Araport11	CDS	801521	801646	.	+	0	transcript_id "AT3G03380.2"; gene_id "AT3G03380";
Chr3	Araport11	CDS	801521	801646	.	+	0	transcript_id "AT3G03380.1"; gene_id "AT3G03380";
Chr3	Araport11	exon	801521	801646	.	+	.	transcript_id "AT3G03380.2,AT3G03380.1"; gene_id "AT3G03380";
Chr3	Araport11	CDS	802100	802189	.	+	0	transcript_id "AT3G03380.2"; gene_id "AT3G03380";
Chr3	Araport11	CDS	802100	802189	.	+	0	transcript_id "AT3G03380.1"; gene_id "AT3G03380";
Chr3	Araport11	exon	802100	802189	.	+	.	transcript_id "AT3G03380.2,AT3G03380.1"; gene_id "AT3G03380";
Chr3	Araport11	CDS	802632	802697	.	+	0	transcript_id "AT3G03380.2"; gene_id "AT3G03380";
Chr3	Araport11	CDS	802632	802697	.	+	0	transcript_id "AT3G03380.1"; gene_id "AT3G03380";
Chr3	Araport11	exon	802632	802697	.	+	.	transcript_id "AT3G03380.2,AT3G03380.1"; gene_id "AT3G03380";
Chr3	Araport11	CDS	802792	802848	.	+	0	transcript_id "AT3G03380.2"; gene_id "AT3G03380";
Chr3	Araport11	CDS	802792	802848	.	+	0	transcript_id "AT3G03380.1"; gene_id "AT3G03380";
Chr3	Araport11	exon	802792	802848	.	+	.	transcript_id "AT3G03380.2,AT3G03380.1"; gene_id "AT3G03380";
Chr3	Araport11	CDS	802972	803037	.	+	0	transcript_id "AT3G03380.2"; gene_id "AT3G03380";
Chr3	Araport11	CDS	802972	803037	.	+	0	transcript_id "AT3G03380.1"; gene_id "AT3G03380";
Chr3	Araport11	exon	802972	803037	.	+	.	transcript_id "AT3G03380.2,AT3G03380.1"; gene_id "AT3G03380";
Chr3	Araport11	CDS	803262	803369	.	+	0	transcript_id "AT3G03380.2"; gene_id "AT3G03380";
Chr3	Araport11	CDS	803262	803369	.	+	0	transcript_id "AT3G03380.1"; gene_id "AT3G03380";
Chr3	Araport11	exon	803262	803369	.	+	.	transcript_id "AT3G03380.2,AT3G03380.1"; gene_id "AT3G03380";
Chr3	Araport11	CDS	803689	803769	.	+	0	transcript_id "AT3G03380.2"; gene_id "AT3G03380";
Chr3	Araport11	CDS	803689	803769	.	+	0	transcript_id "AT3G03380.1"; gene_id "AT3G03380";
Chr3	Araport11	exon	803689	803769	.	+	.	transcript_id "AT3G03380.2,AT3G03380.1"; gene_id "AT3G03380";
Chr3	Araport11	CDS	804116	804165	.	+	0	transcript_id "AT3G03380.2"; gene_id "AT3G03380";
Chr3	Araport11	CDS	804116	804165	.	+	0	transcript_id "AT3G03380.1"; gene_id "AT3G03380";
Chr3	Araport11	exon	804116	804165	.	+	.	transcript_id "AT3G03380.2,AT3G03380.1"; gene_id "AT3G03380";
Chr3	Araport11	CDS	804322	804487	.	+	1	transcript_id "AT3G03380.2"; gene_id "AT3G03380";
Chr3	Araport11	CDS	804322	804487	.	+	1	transcript_id "AT3G03380.1"; gene_id "AT3G03380";
Chr3	Araport11	exon	804322	804487	.	+	.	transcript_id "AT3G03380.2,AT3G03380.1"; gene_id "AT3G03380";
Chr3	Araport11	exon	804889	805015	.	+	.	transcript_id "AT3G03380.2"; gene_id "AT3G03380";
Chr3	Araport11	CDS	804889	805015	.	+	0	transcript_id "AT3G03380.2"; gene_id "AT3G03380";
Chr3	Araport11	exon	804889	805365	.	+	.	transcript_id "AT3G03380.1"; gene_id "AT3G03380";
Chr3	Araport11	CDS	804889	805365	.	+	0	transcript_id "AT3G03380.1"; gene_id "AT3G03380";
Chr3	Araport11	exon	805115	805365	.	+	.	transcript_id "AT3G03380.2"; gene_id "AT3G03380";
Chr3	Araport11	CDS	805115	805365	.	+	2	transcript_id "AT3G03380.2"; gene_id "AT3G03380";
Chr3	Araport11	CDS	805923	806105	.	+	0	transcript_id "AT3G03380.2"; gene_id "AT3G03380";
Chr3	Araport11	CDS	805923	806105	.	+	0	transcript_id "AT3G03380.1"; gene_id "AT3G03380";
Chr3	Araport11	exon	805923	806105	.	+	.	transcript_id "AT3G03380.2,AT3G03380.1"; gene_id "AT3G03380";
Chr3	Araport11	CDS	806177	806282	.	+	0	transcript_id "AT3G03380.2"; gene_id "AT3G03380";
Chr3	Araport11	CDS	806177	806282	.	+	0	transcript_id "AT3G03380.1"; gene_id "AT3G03380";
Chr3	Araport11	exon	806177	806282	.	+	.	transcript_id "AT3G03380.2,AT3G03380.1"; gene_id "AT3G03380";
Chr3	Araport11	CDS	806413	806583	.	+	2	transcript_id "AT3G03380.2"; gene_id "AT3G03380";
Chr3	Araport11	CDS	806413	806583	.	+	2	transcript_id "AT3G03380.1"; gene_id "AT3G03380";
Chr3	Araport11	exon	806413	806583	.	+	.	transcript_id "AT3G03380.2,AT3G03380.1"; gene_id "AT3G03380";
Chr3	Araport11	CDS	806703	806782	.	+	2	transcript_id "AT3G03380.2"; gene_id "AT3G03380";
Chr3	Araport11	CDS	806703	806782	.	+	2	transcript_id "AT3G03380.1"; gene_id "AT3G03380";
Chr3	Araport11	exon	806703	806782	.	+	.	transcript_id "AT3G03380.2,AT3G03380.1"; gene_id "AT3G03380";
Chr3	Araport11	CDS	806862	807089	.	+	0	transcript_id "AT3G03380.2"; gene_id "AT3G03380";
Chr3	Araport11	CDS	806862	807089	.	+	0	transcript_id "AT3G03380.1"; gene_id "AT3G03380";
Chr3	Araport11	exon	806862	807089	.	+	.	transcript_id "AT3G03380.2,AT3G03380.1"; gene_id "AT3G03380";
Chr3	Araport11	CDS	807229	807444	.	+	0	transcript_id "AT3G03380.2"; gene_id "AT3G03380";
Chr3	Araport11	CDS	807229	807444	.	+	0	transcript_id "AT3G03380.1"; gene_id "AT3G03380";
Chr3	Araport11	exon	807229	807444	.	+	.	transcript_id "AT3G03380.2,AT3G03380.1"; gene_id "AT3G03380";
Chr3	Araport11	CDS	807607	807764	.	+	0	transcript_id "AT3G03380.2"; gene_id "AT3G03380";
Chr3	Araport11	CDS	807607	807764	.	+	0	transcript_id "AT3G03380.1"; gene_id "AT3G03380";
Chr3	Araport11	exon	807607	807764	.	+	.	transcript_id "AT3G03380.2,AT3G03380.1"; gene_id "AT3G03380";
Chr3	Araport11	CDS	807902	808013	.	+	1	transcript_id "AT3G03380.2"; gene_id "AT3G03380";
Chr3	Araport11	CDS	807902	808013	.	+	1	transcript_id "AT3G03380.1"; gene_id "AT3G03380";
Chr3	Araport11	exon	807902	808013	.	+	.	transcript_id "AT3G03380.2,AT3G03380.1"; gene_id "AT3G03380";
Chr3	Araport11	CDS	808155	808319	.	+	0	transcript_id "AT3G03380.2"; gene_id "AT3G03380";
Chr3	Araport11	CDS	808155	808319	.	+	0	transcript_id "AT3G03380.1"; gene_id "AT3G03380";
Chr3	Araport11	exon	808155	808540	.	+	.	transcript_id "AT3G03380.2,AT3G03380.1"; gene_id "AT3G03380";
Chr3	Araport11	three_prime_UTR	808320	808540	.	+	.	transcript_id "AT3G03380.2,AT3G03380.1"; gene_id "AT3G03380";
Chr3	Araport11	gene	808745	809158	.	-	.	transcript_id "AT3G03400"; gene_id "AT3G03400";
Chr3	Araport11	mRNA	808745	809158	.	-	.	transcript_id "AT3G03400"; gene_id "AT3G03400.1";
Chr3	Araport11	exon	808745	809158	.	-	.	transcript_id "AT3G03400.1"; gene_id "AT3G03400";
Chr3	Araport11	CDS	808745	809158	.	-	0	transcript_id "AT3G03400.1"; gene_id "AT3G03400";
Chr3	Araport11	protein	808745	809158	.	-	.	transcript_id "AT3G03400.1"; gene_id "AT3G03400";
Chr3	Araport11	gene	809875	810795	.	-	.	transcript_id "AT3G03405"; gene_id "AT3G03405";
Chr3	Araport11	mRNA	809875	810795	.	-	.	transcript_id "AT3G03405"; gene_id "AT3G03405.1";
Chr3	Araport11	exon	809875	810178	.	-	.	transcript_id "AT3G03405.1"; gene_id "AT3G03405";
Chr3	Araport11	CDS	809875	810178	.	-	1	transcript_id "AT3G03405.1"; gene_id "AT3G03405";
Chr3	Araport11	protein	809875	810795	.	-	.	transcript_id "AT3G03405.1"; gene_id "AT3G03405";
Chr3	Araport11	exon	810269	810462	.	-	.	transcript_id "AT3G03405.1"; gene_id "AT3G03405";
Chr3	Araport11	CDS	810269	810462	.	-	0	transcript_id "AT3G03405.1"; gene_id "AT3G03405";
Chr3	Araport11	exon	810712	810795	.	-	.	transcript_id "AT3G03405.1"; gene_id "AT3G03405";
Chr3	Araport11	CDS	810712	810795	.	-	0	transcript_id "AT3G03405.1"; gene_id "AT3G03405";
Chr3	Araport11	gene	811324	811719	.	-	.	transcript_id "AT3G03410"; gene_id "AT3G03410";
Chr3	Araport11	mRNA	811324	811719	.	-	.	transcript_id "AT3G03410"; gene_id "AT3G03410.1";
Chr3	Araport11	exon	811324	811719	.	-	.	transcript_id "AT3G03410.1"; gene_id "AT3G03410";
Chr3	Araport11	CDS	811324	811719	.	-	0	transcript_id "AT3G03410.1"; gene_id "AT3G03410";
Chr3	Araport11	protein	811324	811719	.	-	.	transcript_id "AT3G03410.1"; gene_id "AT3G03410";
Chr3	Araport11	gene	812396	814101	.	+	.	transcript_id "AT3G03420"; gene_id "AT3G03420";
Chr3	Araport11	mRNA	812396	814101	.	+	.	transcript_id "AT3G03420"; gene_id "AT3G03420.1";
Chr3	Araport11	five_prime_UTR	812396	812526	.	+	.	transcript_id "AT3G03420.1"; gene_id "AT3G03420";
Chr3	Araport11	exon	812396	812632	.	+	.	transcript_id "AT3G03420.1"; gene_id "AT3G03420";
Chr3	Araport11	mRNA	812402	814054	.	+	.	transcript_id "AT3G03420"; gene_id "AT3G03420.2";
Chr3	Araport11	five_prime_UTR	812402	812526	.	+	.	transcript_id "AT3G03420.2"; gene_id "AT3G03420";
Chr3	Araport11	exon	812402	812632	.	+	.	transcript_id "AT3G03420.2"; gene_id "AT3G03420";
Chr3	Araport11	CDS	812527	812632	.	+	0	transcript_id "AT3G03420.1"; gene_id "AT3G03420";
Chr3	Araport11	CDS	812527	812632	.	+	0	transcript_id "AT3G03420.2"; gene_id "AT3G03420";
Chr3	Araport11	protein	812527	813344	.	+	.	transcript_id "AT3G03420.2"; gene_id "AT3G03420";
Chr3	Araport11	protein	812527	813644	.	+	.	transcript_id "AT3G03420.1"; gene_id "AT3G03420";
Chr3	Araport11	CDS	812885	813006	.	+	2	transcript_id "AT3G03420.1"; gene_id "AT3G03420";
Chr3	Araport11	CDS	812885	813006	.	+	2	transcript_id "AT3G03420.2"; gene_id "AT3G03420";
Chr3	Araport11	exon	812885	813006	.	+	.	transcript_id "AT3G03420.1,AT3G03420.2"; gene_id "AT3G03420";
Chr3	Araport11	exon	813105	813242	.	+	.	transcript_id "AT3G03420.1"; gene_id "AT3G03420";
Chr3	Araport11	CDS	813105	813242	.	+	0	transcript_id "AT3G03420.1"; gene_id "AT3G03420";
Chr3	Araport11	CDS	813105	813344	.	+	0	transcript_id "AT3G03420.2"; gene_id "AT3G03420";
Chr3	Araport11	exon	813105	813409	.	+	.	transcript_id "AT3G03420.2"; gene_id "AT3G03420";
Chr3	Araport11	exon	813326	813409	.	+	.	transcript_id "AT3G03420.1"; gene_id "AT3G03420";
Chr3	Araport11	CDS	813326	813409	.	+	0	transcript_id "AT3G03420.1"; gene_id "AT3G03420";
Chr3	Araport11	three_prime_UTR	813345	813409	.	+	.	transcript_id "AT3G03420.2"; gene_id "AT3G03420";
Chr3	Araport11	CDS	813510	813644	.	+	0	transcript_id "AT3G03420.1"; gene_id "AT3G03420";
Chr3	Araport11	exon	813510	814101	.	+	.	transcript_id "AT3G03420.1"; gene_id "AT3G03420";
Chr3	Araport11	exon	813510	814054	.	+	.	transcript_id "AT3G03420.2"; gene_id "AT3G03420";
Chr3	Araport11	three_prime_UTR	813510	814054	.	+	.	transcript_id "AT3G03420.2"; gene_id "AT3G03420";
Chr3	Araport11	three_prime_UTR	813645	814101	.	+	.	transcript_id "AT3G03420.1"; gene_id "AT3G03420";
Chr3	Araport11	gene	814181	814888	.	+	.	transcript_id "AT3G03430"; gene_id "AT3G03430";
Chr3	Araport11	mRNA	814181	814888	.	+	.	transcript_id "AT3G03430"; gene_id "AT3G03430.1";
Chr3	Araport11	five_prime_UTR	814181	814480	.	+	.	transcript_id "AT3G03430.1"; gene_id "AT3G03430";
Chr3	Araport11	exon	814181	814888	.	+	.	transcript_id "AT3G03430.1"; gene_id "AT3G03430";
Chr3	Araport11	CDS	814481	814732	.	+	0	transcript_id "AT3G03430.1"; gene_id "AT3G03430";
Chr3	Araport11	protein	814481	814732	.	+	.	transcript_id "AT3G03430.1"; gene_id "AT3G03430";
Chr3	Araport11	three_prime_UTR	814733	814888	.	+	.	transcript_id "AT3G03430.1"; gene_id "AT3G03430";
Chr3	Araport11	gene	815550	818876	.	+	.	transcript_id "AT3G03440"; gene_id "AT3G03440";
Chr3	Araport11	mRNA	815550	818876	.	+	.	transcript_id "AT3G03440"; gene_id "AT3G03440.1";
Chr3	Araport11	five_prime_UTR	815550	815708	.	+	.	transcript_id "AT3G03440.1"; gene_id "AT3G03440";
Chr3	Araport11	exon	815550	816121	.	+	.	transcript_id "AT3G03440.1"; gene_id "AT3G03440";
Chr3	Araport11	CDS	815709	816121	.	+	0	transcript_id "AT3G03440.1"; gene_id "AT3G03440";
Chr3	Araport11	protein	815709	818568	.	+	.	transcript_id "AT3G03440.1"; gene_id "AT3G03440";
Chr3	Araport11	CDS	817755	818568	.	+	1	transcript_id "AT3G03440.1"; gene_id "AT3G03440";
Chr3	Araport11	exon	817755	818876	.	+	.	transcript_id "AT3G03440.1"; gene_id "AT3G03440";
Chr3	Araport11	three_prime_UTR	818569	818876	.	+	.	transcript_id "AT3G03440.1"; gene_id "AT3G03440";
Chr3	Araport11	gene	819337	821652	.	-	.	transcript_id "AT3G03450"; gene_id "AT3G03450";
Chr3	Araport11	mRNA	819337	821652	.	-	.	transcript_id "AT3G03450"; gene_id "AT3G03450.1";
Chr3	Araport11	three_prime_UTR	819337	819635	.	-	.	transcript_id "AT3G03450.1"; gene_id "AT3G03450";
Chr3	Araport11	exon	819337	821652	.	-	.	transcript_id "AT3G03450.1"; gene_id "AT3G03450";
Chr3	Araport11	CDS	819636	821279	.	-	0	transcript_id "AT3G03450.1"; gene_id "AT3G03450";
Chr3	Araport11	protein	819636	821279	.	-	.	transcript_id "AT3G03450.1"; gene_id "AT3G03450";
Chr3	Araport11	five_prime_UTR	821280	821652	.	-	.	transcript_id "AT3G03450.1"; gene_id "AT3G03450";
Chr3	Araport11	gene	822896	824546	.	-	.	transcript_id "AT3G03460"; gene_id "AT3G03460";
Chr3	Araport11	mRNA	822896	824546	.	-	.	transcript_id "AT3G03460"; gene_id "AT3G03460.1";
Chr3	Araport11	three_prime_UTR	822896	823068	.	-	.	transcript_id "AT3G03460.1"; gene_id "AT3G03460";
Chr3	Araport11	exon	822896	823681	.	-	.	transcript_id "AT3G03460.1"; gene_id "AT3G03460";
Chr3	Araport11	CDS	823069	823681	.	-	1	transcript_id "AT3G03460.1"; gene_id "AT3G03460";
Chr3	Araport11	protein	823069	824485	.	-	.	transcript_id "AT3G03460.1"; gene_id "AT3G03460";
Chr3	Araport11	CDS	824034	824485	.	-	0	transcript_id "AT3G03460.1"; gene_id "AT3G03460";
Chr3	Araport11	exon	824034	824546	.	-	.	transcript_id "AT3G03460.1"; gene_id "AT3G03460";
Chr3	Araport11	five_prime_UTR	824486	824546	.	-	.	transcript_id "AT3G03460.1"; gene_id "AT3G03460";
Chr3	Araport11	gene	824552	826585	.	-	.	transcript_id "AT3G03470"; gene_id "AT3G03470";
Chr3	Araport11	mRNA	824552	826585	.	-	.	transcript_id "AT3G03470"; gene_id "AT3G03470.1";
Chr3	Araport11	three_prime_UTR	824552	824691	.	-	.	transcript_id "AT3G03470.1"; gene_id "AT3G03470";
Chr3	Araport11	exon	824552	825035	.	-	.	transcript_id "AT3G03470.1"; gene_id "AT3G03470";
Chr3	Araport11	CDS	824692	825035	.	-	2	transcript_id "AT3G03470.1"; gene_id "AT3G03470";
Chr3	Araport11	protein	824692	826345	.	-	.	transcript_id "AT3G03470.1"; gene_id "AT3G03470";
Chr3	Araport11	CDS	825154	826345	.	-	0	transcript_id "AT3G03470.1"; gene_id "AT3G03470";
Chr3	Araport11	exon	825154	826585	.	-	.	transcript_id "AT3G03470.1"; gene_id "AT3G03470";
Chr3	Araport11	five_prime_UTR	826346	826585	.	-	.	transcript_id "AT3G03470.1"; gene_id "AT3G03470";
Chr3	Araport11	gene	828235	829926	.	-	.	transcript_id "AT3G03480"; gene_id "AT3G03480";
Chr3	Araport11	mRNA	828235	829926	.	-	.	transcript_id "AT3G03480"; gene_id "AT3G03480.1";
Chr3	Araport11	three_prime_UTR	828235	828399	.	-	.	transcript_id "AT3G03480.1"; gene_id "AT3G03480";
Chr3	Araport11	exon	828235	829293	.	-	.	transcript_id "AT3G03480.1"; gene_id "AT3G03480";
Chr3	Araport11	CDS	828400	829293	.	-	0	transcript_id "AT3G03480.1"; gene_id "AT3G03480";
Chr3	Araport11	protein	828400	829863	.	-	.	transcript_id "AT3G03480.1"; gene_id "AT3G03480";
Chr3	Araport11	CDS	829393	829863	.	-	0	transcript_id "AT3G03480.1"; gene_id "AT3G03480";
Chr3	Araport11	exon	829393	829926	.	-	.	transcript_id "AT3G03480.1"; gene_id "AT3G03480";
Chr3	Araport11	five_prime_UTR	829864	829926	.	-	.	transcript_id "AT3G03480.1"; gene_id "AT3G03480";
Chr3	Araport11	gene	830116	831997	.	-	.	transcript_id "AT3G03490"; gene_id "AT3G03490";
Chr3	Araport11	mRNA	830116	831997	.	-	.	transcript_id "AT3G03490"; gene_id "AT3G03490.1";
Chr3	Araport11	three_prime_UTR	830116	830301	.	-	.	transcript_id "AT3G03490.1"; gene_id "AT3G03490";
Chr3	Araport11	exon	830116	830347	.	-	.	transcript_id "AT3G03490.1"; gene_id "AT3G03490";
Chr3	Araport11	CDS	830302	830347	.	-	1	transcript_id "AT3G03490.1"; gene_id "AT3G03490";
Chr3	Araport11	protein	830302	831759	.	-	.	transcript_id "AT3G03490.1"; gene_id "AT3G03490";
Chr3	Araport11	exon	830448	830764	.	-	.	transcript_id "AT3G03490.1"; gene_id "AT3G03490";
Chr3	Araport11	CDS	830448	830764	.	-	0	transcript_id "AT3G03490.1"; gene_id "AT3G03490";
Chr3	Araport11	exon	831085	831382	.	-	.	transcript_id "AT3G03490.1"; gene_id "AT3G03490";
Chr3	Araport11	CDS	831085	831382	.	-	1	transcript_id "AT3G03490.1"; gene_id "AT3G03490";
Chr3	Araport11	exon	831516	831558	.	-	.	transcript_id "AT3G03490.1"; gene_id "AT3G03490";
Chr3	Araport11	CDS	831516	831558	.	-	2	transcript_id "AT3G03490.1"; gene_id "AT3G03490";
Chr3	Araport11	CDS	831717	831759	.	-	0	transcript_id "AT3G03490.1"; gene_id "AT3G03490";
Chr3	Araport11	exon	831717	831997	.	-	.	transcript_id "AT3G03490.1"; gene_id "AT3G03490";
Chr3	Araport11	five_prime_UTR	831760	831997	.	-	.	transcript_id "AT3G03490.1"; gene_id "AT3G03490";
Chr3	Araport11	gene	832718	834600	.	+	.	transcript_id "AT3G03500"; gene_id "AT3G03500";
Chr3	Araport11	mRNA	832718	834600	.	+	.	transcript_id "AT3G03500"; gene_id "AT3G03500.2";
Chr3	Araport11	five_prime_UTR	832718	833051	.	+	.	transcript_id "AT3G03500.2"; gene_id "AT3G03500";
Chr3	Araport11	mRNA	832718	834600	.	+	.	transcript_id "AT3G03500"; gene_id "AT3G03500.3";
Chr3	Araport11	mRNA	832718	834600	.	+	.	transcript_id "AT3G03500"; gene_id "AT3G03500.1";
Chr3	Araport11	five_prime_UTR	832718	832928	.	+	.	transcript_id "AT3G03500.3,AT3G03500.1"; gene_id "AT3G03500";
Chr3	Araport11	exon	832718	833051	.	+	.	transcript_id "AT3G03500.2,AT3G03500.3,AT3G03500.1"; gene_id "AT3G03500";
Chr3	Araport11	CDS	832929	833051	.	+	0	transcript_id "AT3G03500.3"; gene_id "AT3G03500";
Chr3	Araport11	CDS	832929	833051	.	+	0	transcript_id "AT3G03500.1"; gene_id "AT3G03500";
Chr3	Araport11	protein	832929	833985	.	+	.	transcript_id "AT3G03500.3"; gene_id "AT3G03500";
Chr3	Araport11	protein	832929	834350	.	+	.	transcript_id "AT3G03500.1"; gene_id "AT3G03500";
Chr3	Araport11	five_prime_UTR	833145	833224	.	+	.	transcript_id "AT3G03500.2"; gene_id "AT3G03500";
Chr3	Araport11	exon	833145	833401	.	+	.	transcript_id "AT3G03500.2"; gene_id "AT3G03500";
Chr3	Araport11	CDS	833145	833218	.	+	0	transcript_id "AT3G03500.3"; gene_id "AT3G03500";
Chr3	Araport11	CDS	833145	833218	.	+	0	transcript_id "AT3G03500.1"; gene_id "AT3G03500";
Chr3	Araport11	exon	833145	833218	.	+	.	transcript_id "AT3G03500.3,AT3G03500.1"; gene_id "AT3G03500";
Chr3	Araport11	CDS	833225	833401	.	+	0	transcript_id "AT3G03500.2"; gene_id "AT3G03500";
Chr3	Araport11	protein	833225	834350	.	+	.	transcript_id "AT3G03500.2"; gene_id "AT3G03500";
Chr3	Araport11	CDS	833320	833401	.	+	1	transcript_id "AT3G03500.3"; gene_id "AT3G03500";
Chr3	Araport11	CDS	833320	833401	.	+	1	transcript_id "AT3G03500.1"; gene_id "AT3G03500";
Chr3	Araport11	exon	833320	833401	.	+	.	transcript_id "AT3G03500.3,AT3G03500.1"; gene_id "AT3G03500";
Chr3	Araport11	CDS	833592	833743	.	+	0	transcript_id "AT3G03500.2"; gene_id "AT3G03500";
Chr3	Araport11	CDS	833592	833743	.	+	0	transcript_id "AT3G03500.3"; gene_id "AT3G03500";
Chr3	Araport11	CDS	833592	833743	.	+	0	transcript_id "AT3G03500.1"; gene_id "AT3G03500";
Chr3	Araport11	exon	833592	833743	.	+	.	transcript_id "AT3G03500.2,AT3G03500.3,AT3G03500.1"; gene_id "AT3G03500";
Chr3	Araport11	CDS	833811	833964	.	+	1	transcript_id "AT3G03500.2"; gene_id "AT3G03500";
Chr3	Araport11	CDS	833811	833985	.	+	1	transcript_id "AT3G03500.3"; gene_id "AT3G03500";
Chr3	Araport11	exon	833811	834156	.	+	.	transcript_id "AT3G03500.3"; gene_id "AT3G03500";
Chr3	Araport11	CDS	833811	833964	.	+	1	transcript_id "AT3G03500.1"; gene_id "AT3G03500";
Chr3	Araport11	exon	833811	833964	.	+	.	transcript_id "AT3G03500.2,AT3G03500.1"; gene_id "AT3G03500";
Chr3	Araport11	three_prime_UTR	833986	834156	.	+	.	transcript_id "AT3G03500.3"; gene_id "AT3G03500";
Chr3	Araport11	CDS	834043	834156	.	+	0	transcript_id "AT3G03500.2"; gene_id "AT3G03500";
Chr3	Araport11	CDS	834043	834156	.	+	0	transcript_id "AT3G03500.1"; gene_id "AT3G03500";
Chr3	Araport11	exon	834043	834156	.	+	.	transcript_id "AT3G03500.2,AT3G03500.1"; gene_id "AT3G03500";
Chr3	Araport11	CDS	834231	834350	.	+	0	transcript_id "AT3G03500.2"; gene_id "AT3G03500";
Chr3	Araport11	three_prime_UTR	834231	834600	.	+	.	transcript_id "AT3G03500.3"; gene_id "AT3G03500";
Chr3	Araport11	CDS	834231	834350	.	+	0	transcript_id "AT3G03500.1"; gene_id "AT3G03500";
Chr3	Araport11	exon	834231	834600	.	+	.	transcript_id "AT3G03500.2,AT3G03500.3,AT3G03500.1"; gene_id "AT3G03500";
Chr3	Araport11	three_prime_UTR	834351	834600	.	+	.	transcript_id "AT3G03500.2,AT3G03500.1"; gene_id "AT3G03500";
Chr3	Araport11	gene	835692	836022	.	-	.	transcript_id ""; gene_id "";
Chr3	Araport11	lnc_RNA	835692	836022	.	-	.	transcript_id "AT3G01255"; gene_id "AT3G01255.1";
Chr3	Araport11	exon	835692	836022	.	-	.	transcript_id "AT3G01255.1"; gene_id "AT3G01255";
Chr3	Araport11	gene	836039	837707	.	+	.	transcript_id "AT3G03510"; gene_id "AT3G03510";
Chr3	Araport11	mRNA	836039	837707	.	+	.	transcript_id "AT3G03510"; gene_id "AT3G03510.1";
Chr3	Araport11	five_prime_UTR	836039	836339	.	+	.	transcript_id "AT3G03510.1"; gene_id "AT3G03510";
Chr3	Araport11	exon	836039	837707	.	+	.	transcript_id "AT3G03510.1"; gene_id "AT3G03510";
Chr3	Araport11	CDS	836340	837707	.	+	0	transcript_id "AT3G03510.1"; gene_id "AT3G03510";
Chr3	Araport11	protein	836340	837707	.	+	.	transcript_id "AT3G03510.1"; gene_id "AT3G03510";
Chr3	Araport11	gene	837805	840645	.	-	.	transcript_id "AT3G03520"; gene_id "AT3G03520";
Chr3	Araport11	mRNA	837805	840645	.	-	.	transcript_id "AT3G03520"; gene_id "AT3G03520.1";
Chr3	Araport11	three_prime_UTR	837805	837971	.	-	.	transcript_id "AT3G03520.1"; gene_id "AT3G03520";
Chr3	Araport11	exon	837805	838318	.	-	.	transcript_id "AT3G03520.1"; gene_id "AT3G03520";
Chr3	Araport11	mRNA	837877	840628	.	-	.	transcript_id "AT3G03520"; gene_id "AT3G03520.2";
Chr3	Araport11	three_prime_UTR	837877	838358	.	-	.	transcript_id "AT3G03520.2"; gene_id "AT3G03520";
Chr3	Araport11	exon	837877	838564	.	-	.	transcript_id "AT3G03520.2"; gene_id "AT3G03520";
Chr3	Araport11	CDS	837972	838318	.	-	2	transcript_id "AT3G03520.1"; gene_id "AT3G03520";
Chr3	Araport11	protein	837972	840511	.	-	.	transcript_id "AT3G03520.1"; gene_id "AT3G03520";
Chr3	Araport11	CDS	838359	838564	.	-	2	transcript_id "AT3G03520.2"; gene_id "AT3G03520";
Chr3	Araport11	protein	838359	840511	.	-	.	transcript_id "AT3G03520.2"; gene_id "AT3G03520";
Chr3	Araport11	exon	838394	838564	.	-	.	transcript_id "AT3G03520.1"; gene_id "AT3G03520";
Chr3	Araport11	CDS	838394	838564	.	-	2	transcript_id "AT3G03520.1"; gene_id "AT3G03520";
Chr3	Araport11	CDS	838678	839087	.	-	1	transcript_id "AT3G03520.1"; gene_id "AT3G03520";
Chr3	Araport11	CDS	838678	839087	.	-	1	transcript_id "AT3G03520.2"; gene_id "AT3G03520";
Chr3	Araport11	exon	838678	839087	.	-	.	transcript_id "AT3G03520.1,AT3G03520.2"; gene_id "AT3G03520";
Chr3	Araport11	CDS	839709	840100	.	-	0	transcript_id "AT3G03520.1"; gene_id "AT3G03520";
Chr3	Araport11	CDS	839709	840100	.	-	0	transcript_id "AT3G03520.2"; gene_id "AT3G03520";
Chr3	Araport11	exon	839709	840100	.	-	.	transcript_id "AT3G03520.1,AT3G03520.2"; gene_id "AT3G03520";
Chr3	Araport11	CDS	840260	840511	.	-	0	transcript_id "AT3G03520.1"; gene_id "AT3G03520";
Chr3	Araport11	exon	840260	840645	.	-	.	transcript_id "AT3G03520.1"; gene_id "AT3G03520";
Chr3	Araport11	CDS	840260	840511	.	-	0	transcript_id "AT3G03520.2"; gene_id "AT3G03520";
Chr3	Araport11	exon	840260	840628	.	-	.	transcript_id "AT3G03520.2"; gene_id "AT3G03520";
Chr3	Araport11	five_prime_UTR	840512	840645	.	-	.	transcript_id "AT3G03520.1"; gene_id "AT3G03520";
Chr3	Araport11	five_prime_UTR	840512	840628	.	-	.	transcript_id "AT3G03520.2"; gene_id "AT3G03520";
Chr3	Araport11	transposable_element	840602	840732	.	-	.	transcript_id "AT3TE03550"; gene_id "AT3TE03550";
Chr3	Araport11	transposon_fragment	840602	840732	.	-	.	transcript_id "AT3TE03550"; gene_id "AT3TE03550";
Chr3	Araport11	transposable_element	840733	841103	.	-	.	transcript_id "AT3TE03555"; gene_id "AT3TE03555";
Chr3	Araport11	transposon_fragment	840733	841103	.	-	.	transcript_id "AT3TE03555"; gene_id "AT3TE03555";
Chr3	Araport11	transposable_element	841104	841723	.	+	.	transcript_id "AT3TE03560"; gene_id "AT3TE03560";
Chr3	Araport11	transposon_fragment	841104	841723	.	+	.	transcript_id "AT3TE03560"; gene_id "AT3TE03560";
Chr3	Araport11	transposable_element	842362	842474	.	+	.	transcript_id "AT3TE03565"; gene_id "AT3TE03565";
Chr3	Araport11	transposon_fragment	842362	842474	.	+	.	transcript_id "AT3TE03565"; gene_id "AT3TE03565";
Chr3	Araport11	gene	842499	845096	.	-	.	transcript_id "AT3G03530"; gene_id "AT3G03530";
Chr3	Araport11	mRNA	842499	845096	.	-	.	transcript_id "AT3G03530"; gene_id "AT3G03530.1";
Chr3	Araport11	three_prime_UTR	842499	842685	.	-	.	transcript_id "AT3G03530.1"; gene_id "AT3G03530";
Chr3	Araport11	exon	842499	843077	.	-	.	transcript_id "AT3G03530.1"; gene_id "AT3G03530";
Chr3	Araport11	CDS	842686	843077	.	-	2	transcript_id "AT3G03530.1"; gene_id "AT3G03530";
Chr3	Araport11	protein	842686	844970	.	-	.	transcript_id "AT3G03530.1"; gene_id "AT3G03530";
Chr3	Araport11	exon	843163	843333	.	-	.	transcript_id "AT3G03530.1"; gene_id "AT3G03530";
Chr3	Araport11	CDS	843163	843333	.	-	2	transcript_id "AT3G03530.1"; gene_id "AT3G03530";
Chr3	Araport11	exon	843446	843855	.	-	.	transcript_id "AT3G03530.1"; gene_id "AT3G03530";
Chr3	Araport11	CDS	843446	843855	.	-	1	transcript_id "AT3G03530.1"; gene_id "AT3G03530";
Chr3	Araport11	exon	844239	844436	.	-	.	transcript_id "AT3G03530.1"; gene_id "AT3G03530";
Chr3	Araport11	CDS	844239	844436	.	-	1	transcript_id "AT3G03530.1"; gene_id "AT3G03530";
Chr3	Araport11	CDS	844525	844970	.	-	0	transcript_id "AT3G03530.1"; gene_id "AT3G03530";
Chr3	Araport11	exon	844525	845096	.	-	.	transcript_id "AT3G03530.1"; gene_id "AT3G03530";
Chr3	Araport11	five_prime_UTR	844971	845096	.	-	.	transcript_id "AT3G03530.1"; gene_id "AT3G03530";
Chr3	Araport11	transposable_element	845415	845511	.	+	.	transcript_id "AT3TE03575"; gene_id "AT3TE03575";
Chr3	Araport11	transposon_fragment	845415	845511	.	+	.	transcript_id "AT3TE03575"; gene_id "AT3TE03575";
Chr3	Araport11	gene	846221	848297	.	-	.	transcript_id "AT3G03540"; gene_id "AT3G03540";
Chr3	Araport11	mRNA	846221	848297	.	-	.	transcript_id "AT3G03540"; gene_id "AT3G03540.1";
Chr3	Araport11	three_prime_UTR	846221	846349	.	-	.	transcript_id "AT3G03540.1"; gene_id "AT3G03540";
Chr3	Araport11	exon	846221	846693	.	-	.	transcript_id "AT3G03540.1"; gene_id "AT3G03540";
Chr3	Araport11	CDS	846350	846693	.	-	2	transcript_id "AT3G03540.1"; gene_id "AT3G03540";
Chr3	Araport11	protein	846350	848297	.	-	.	transcript_id "AT3G03540.1"; gene_id "AT3G03540";
Chr3	Araport11	exon	846779	846949	.	-	.	transcript_id "AT3G03540.1"; gene_id "AT3G03540";
Chr3	Araport11	CDS	846779	846949	.	-	2	transcript_id "AT3G03540.1"; gene_id "AT3G03540";
Chr3	Araport11	exon	847026	847435	.	-	.	transcript_id "AT3G03540.1"; gene_id "AT3G03540";
Chr3	Araport11	CDS	847026	847435	.	-	1	transcript_id "AT3G03540.1"; gene_id "AT3G03540";
Chr3	Araport11	exon	847533	847730	.	-	.	transcript_id "AT3G03540.1"; gene_id "AT3G03540";
Chr3	Araport11	CDS	847533	847730	.	-	1	transcript_id "AT3G03540.1"; gene_id "AT3G03540";
Chr3	Araport11	exon	847855	848297	.	-	.	transcript_id "AT3G03540.1"; gene_id "AT3G03540";
Chr3	Araport11	CDS	847855	848297	.	-	0	transcript_id "AT3G03540.1"; gene_id "AT3G03540";
Chr3	Araport11	gene	850108	851741	.	-	.	transcript_id "AT3G03550"; gene_id "AT3G03550";
Chr3	Araport11	mRNA	850108	851741	.	-	.	transcript_id "AT3G03550"; gene_id "AT3G03550.1";
Chr3	Araport11	three_prime_UTR	850108	850390	.	-	.	transcript_id "AT3G03550.1"; gene_id "AT3G03550";
Chr3	Araport11	exon	850108	851741	.	-	.	transcript_id "AT3G03550.1"; gene_id "AT3G03550";
Chr3	Araport11	CDS	850391	851461	.	-	0	transcript_id "AT3G03550.1"; gene_id "AT3G03550";
Chr3	Araport11	protein	850391	851461	.	-	.	transcript_id "AT3G03550.1"; gene_id "AT3G03550";
Chr3	Araport11	five_prime_UTR	851462	851741	.	-	.	transcript_id "AT3G03550.1"; gene_id "AT3G03550";
Chr3	Araport11	gene	852889	856643	.	-	.	transcript_id "AT3G03560"; gene_id "AT3G03560";
Chr3	Araport11	mRNA	852889	856643	.	-	.	transcript_id "AT3G03560"; gene_id "AT3G03560.1";
Chr3	Araport11	three_prime_UTR	852889	853152	.	-	.	transcript_id "AT3G03560.1"; gene_id "AT3G03560";
Chr3	Araport11	exon	852889	853185	.	-	.	transcript_id "AT3G03560.1"; gene_id "AT3G03560";
Chr3	Araport11	CDS	853153	853185	.	-	0	transcript_id "AT3G03560.1"; gene_id "AT3G03560";
Chr3	Araport11	protein	853153	856486	.	-	.	transcript_id "AT3G03560.1"; gene_id "AT3G03560";
Chr3	Araport11	exon	853274	853319	.	-	.	transcript_id "AT3G03560.1"; gene_id "AT3G03560";
Chr3	Araport11	CDS	853274	853319	.	-	1	transcript_id "AT3G03560.1"; gene_id "AT3G03560";
Chr3	Araport11	exon	853446	853531	.	-	.	transcript_id "AT3G03560.1"; gene_id "AT3G03560";
Chr3	Araport11	CDS	853446	853531	.	-	0	transcript_id "AT3G03560.1"; gene_id "AT3G03560";
Chr3	Araport11	exon	853610	853729	.	-	.	transcript_id "AT3G03560.1"; gene_id "AT3G03560";
Chr3	Araport11	CDS	853610	853729	.	-	0	transcript_id "AT3G03560.1"; gene_id "AT3G03560";
Chr3	Araport11	exon	853824	853894	.	-	.	transcript_id "AT3G03560.1"; gene_id "AT3G03560";
Chr3	Araport11	CDS	853824	853894	.	-	2	transcript_id "AT3G03560.1"; gene_id "AT3G03560";
Chr3	Araport11	exon	853992	854040	.	-	.	transcript_id "AT3G03560.1"; gene_id "AT3G03560";
Chr3	Araport11	CDS	853992	854040	.	-	0	transcript_id "AT3G03560.1"; gene_id "AT3G03560";
Chr3	Araport11	exon	854119	854210	.	-	.	transcript_id "AT3G03560.1"; gene_id "AT3G03560";
Chr3	Araport11	CDS	854119	854210	.	-	2	transcript_id "AT3G03560.1"; gene_id "AT3G03560";
Chr3	Araport11	exon	854286	854328	.	-	.	transcript_id "AT3G03560.1"; gene_id "AT3G03560";
Chr3	Araport11	CDS	854286	854328	.	-	0	transcript_id "AT3G03560.1"; gene_id "AT3G03560";
Chr3	Araport11	exon	854431	854537	.	-	.	transcript_id "AT3G03560.1"; gene_id "AT3G03560";
Chr3	Araport11	CDS	854431	854537	.	-	2	transcript_id "AT3G03560.1"; gene_id "AT3G03560";
Chr3	Araport11	exon	854619	854752	.	-	.	transcript_id "AT3G03560.1"; gene_id "AT3G03560";
Chr3	Araport11	CDS	854619	854752	.	-	1	transcript_id "AT3G03560.1"; gene_id "AT3G03560";
Chr3	Araport11	exon	854859	855016	.	-	.	transcript_id "AT3G03560.1"; gene_id "AT3G03560";
Chr3	Araport11	CDS	854859	855016	.	-	0	transcript_id "AT3G03560.1"; gene_id "AT3G03560";
Chr3	Araport11	exon	855140	855253	.	-	.	transcript_id "AT3G03560.1"; gene_id "AT3G03560";
Chr3	Araport11	CDS	855140	855253	.	-	0	transcript_id "AT3G03560.1"; gene_id "AT3G03560";
Chr3	Araport11	exon	855443	855484	.	-	.	transcript_id "AT3G03560.1"; gene_id "AT3G03560";
Chr3	Araport11	CDS	855443	855484	.	-	0	transcript_id "AT3G03560.1"; gene_id "AT3G03560";
Chr3	Araport11	exon	855566	855676	.	-	.	transcript_id "AT3G03560.1"; gene_id "AT3G03560";
Chr3	Araport11	CDS	855566	855676	.	-	0	transcript_id "AT3G03560.1"; gene_id "AT3G03560";
Chr3	Araport11	exon	855769	855873	.	-	.	transcript_id "AT3G03560.1"; gene_id "AT3G03560";
Chr3	Araport11	CDS	855769	855873	.	-	0	transcript_id "AT3G03560.1"; gene_id "AT3G03560";
Chr3	Araport11	exon	855973	856032	.	-	.	transcript_id "AT3G03560.1"; gene_id "AT3G03560";
Chr3	Araport11	CDS	855973	856032	.	-	0	transcript_id "AT3G03560.1"; gene_id "AT3G03560";
Chr3	Araport11	exon	856118	856195	.	-	.	transcript_id "AT3G03560.1"; gene_id "AT3G03560";
Chr3	Araport11	CDS	856118	856195	.	-	0	transcript_id "AT3G03560.1"; gene_id "AT3G03560";
Chr3	Araport11	exon	856270	856351	.	-	.	transcript_id "AT3G03560.1"; gene_id "AT3G03560";
Chr3	Araport11	CDS	856270	856351	.	-	1	transcript_id "AT3G03560.1"; gene_id "AT3G03560";
Chr3	Araport11	CDS	856452	856486	.	-	0	transcript_id "AT3G03560.1"; gene_id "AT3G03560";
Chr3	Araport11	exon	856452	856643	.	-	.	transcript_id "AT3G03560.1"; gene_id "AT3G03560";
Chr3	Araport11	five_prime_UTR	856487	856643	.	-	.	transcript_id "AT3G03560.1"; gene_id "AT3G03560";
Chr3	Araport11	gene	856876	860469	.	+	.	transcript_id "AT3G03570"; gene_id "AT3G03570";
Chr3	Araport11	mRNA	856876	860469	.	+	.	transcript_id "AT3G03570"; gene_id "AT3G03570.1";
Chr3	Araport11	five_prime_UTR	856876	857012	.	+	.	transcript_id "AT3G03570.1"; gene_id "AT3G03570";
Chr3	Araport11	exon	856876	857134	.	+	.	transcript_id "AT3G03570.1"; gene_id "AT3G03570";
Chr3	Araport11	CDS	857013	857134	.	+	0	transcript_id "AT3G03570.1"; gene_id "AT3G03570";
Chr3	Araport11	protein	857013	860105	.	+	.	transcript_id "AT3G03570.1"; gene_id "AT3G03570";
Chr3	Araport11	exon	857234	857621	.	+	.	transcript_id "AT3G03570.1"; gene_id "AT3G03570";
Chr3	Araport11	CDS	857234	857621	.	+	1	transcript_id "AT3G03570.1"; gene_id "AT3G03570";
Chr3	Araport11	exon	857773	857967	.	+	.	transcript_id "AT3G03570.1"; gene_id "AT3G03570";
Chr3	Araport11	CDS	857773	857967	.	+	0	transcript_id "AT3G03570.1"; gene_id "AT3G03570";
Chr3	Araport11	exon	858058	858276	.	+	.	transcript_id "AT3G03570.1"; gene_id "AT3G03570";
Chr3	Araport11	CDS	858058	858276	.	+	0	transcript_id "AT3G03570.1"; gene_id "AT3G03570";
Chr3	Araport11	exon	858365	858431	.	+	.	transcript_id "AT3G03570.1"; gene_id "AT3G03570";
Chr3	Araport11	CDS	858365	858431	.	+	0	transcript_id "AT3G03570.1"; gene_id "AT3G03570";
Chr3	Araport11	exon	858520	858732	.	+	.	transcript_id "AT3G03570.1"; gene_id "AT3G03570";
Chr3	Araport11	CDS	858520	858732	.	+	2	transcript_id "AT3G03570.1"; gene_id "AT3G03570";
Chr3	Araport11	exon	859063	859154	.	+	.	transcript_id "AT3G03570.1"; gene_id "AT3G03570";
Chr3	Araport11	CDS	859063	859154	.	+	2	transcript_id "AT3G03570.1"; gene_id "AT3G03570";
Chr3	Araport11	exon	859256	859438	.	+	.	transcript_id "AT3G03570.1"; gene_id "AT3G03570";
Chr3	Araport11	CDS	859256	859438	.	+	0	transcript_id "AT3G03570.1"; gene_id "AT3G03570";
Chr3	Araport11	exon	859526	859662	.	+	.	transcript_id "AT3G03570.1"; gene_id "AT3G03570";
Chr3	Araport11	CDS	859526	859662	.	+	0	transcript_id "AT3G03570.1"; gene_id "AT3G03570";
Chr3	Araport11	CDS	859898	860105	.	+	1	transcript_id "AT3G03570.1"; gene_id "AT3G03570";
Chr3	Araport11	exon	859898	860469	.	+	.	transcript_id "AT3G03570.1"; gene_id "AT3G03570";
Chr3	Araport11	three_prime_UTR	860106	860469	.	+	.	transcript_id "AT3G03570.1"; gene_id "AT3G03570";
Chr3	Araport11	gene	860512	863428	.	-	.	transcript_id "AT3G03580"; gene_id "AT3G03580";
Chr3	Araport11	mRNA	860512	863428	.	-	.	transcript_id "AT3G03580"; gene_id "AT3G03580.1";
Chr3	Araport11	three_prime_UTR	860512	860694	.	-	.	transcript_id "AT3G03580.1"; gene_id "AT3G03580";
Chr3	Araport11	exon	860512	863428	.	-	.	transcript_id "AT3G03580.1"; gene_id "AT3G03580";
Chr3	Araport11	CDS	860695	863343	.	-	0	transcript_id "AT3G03580.1"; gene_id "AT3G03580";
Chr3	Araport11	protein	860695	863343	.	-	.	transcript_id "AT3G03580.1"; gene_id "AT3G03580";
Chr3	Araport11	five_prime_UTR	863344	863428	.	-	.	transcript_id "AT3G03580.1"; gene_id "AT3G03580";
Chr3	Araport11	transposable_element	864093	864427	.	-	.	transcript_id "AT3TE03650"; gene_id "AT3TE03650";
Chr3	Araport11	transposon_fragment	864093	864427	.	-	.	transcript_id "AT3TE03650"; gene_id "AT3TE03650";
Chr3	Araport11	gene	864583	864796	.	-	.	transcript_id ""; gene_id "";
Chr3	Araport11	lnc_RNA	864583	864796	.	-	.	transcript_id "AT3G01275"; gene_id "AT3G01275.1";
Chr3	Araport11	exon	864583	864796	.	-	.	transcript_id "AT3G01275.1"; gene_id "AT3G01275";
Chr3	Araport11	gene	864583	864865	.	+	.	transcript_id ""; gene_id "";
Chr3	Araport11	lnc_RNA	864583	864865	.	+	.	transcript_id "AT3G01285"; gene_id "AT3G01285.1";
Chr3	Araport11	exon	864583	864865	.	+	.	transcript_id "AT3G01285.1"; gene_id "AT3G01285";
Chr3	Araport11	gene	865122	867008	.	-	.	transcript_id "AT3G03590"; gene_id "AT3G03590";
Chr3	Araport11	mRNA	865122	867008	.	-	.	transcript_id "AT3G03590"; gene_id "AT3G03590.1";
Chr3	Araport11	three_prime_UTR	865122	865340	.	-	.	transcript_id "AT3G03590.1"; gene_id "AT3G03590";
Chr3	Araport11	exon	865122	865466	.	-	.	transcript_id "AT3G03590.1"; gene_id "AT3G03590";
Chr3	Araport11	CDS	865341	865466	.	-	0	transcript_id "AT3G03590.1"; gene_id "AT3G03590";
Chr3	Araport11	protein	865341	866669	.	-	.	transcript_id "AT3G03590.1"; gene_id "AT3G03590";
Chr3	Araport11	CDS	866364	866669	.	-	0	transcript_id "AT3G03590.1"; gene_id "AT3G03590";
Chr3	Araport11	exon	866364	867008	.	-	.	transcript_id "AT3G03590.1"; gene_id "AT3G03590";
Chr3	Araport11	five_prime_UTR	866670	867008	.	-	.	transcript_id "AT3G03590.1"; gene_id "AT3G03590";
Chr3	Araport11	gene	867548	868706	.	-	.	transcript_id "AT3G03600"; gene_id "AT3G03600";
Chr3	Araport11	mRNA	867548	868706	.	-	.	transcript_id "AT3G03600"; gene_id "AT3G03600.1";
Chr3	Araport11	three_prime_UTR	867548	867846	.	-	.	transcript_id "AT3G03600.1"; gene_id "AT3G03600";
Chr3	Araport11	exon	867548	868706	.	-	.	transcript_id "AT3G03600.1"; gene_id "AT3G03600";
Chr3	Araport11	CDS	867847	868506	.	-	0	transcript_id "AT3G03600.1"; gene_id "AT3G03600";
Chr3	Araport11	protein	867847	868506	.	-	.	transcript_id "AT3G03600.1"; gene_id "AT3G03600";
Chr3	Araport11	five_prime_UTR	868507	868706	.	-	.	transcript_id "AT3G03600.1"; gene_id "AT3G03600";
Chr3	Araport11	gene	868741	871837	.	+	.	transcript_id "AT3G03610"; gene_id "AT3G03610";
Chr3	Araport11	mRNA	868741	871816	.	+	.	transcript_id "AT3G03610"; gene_id "AT3G03610.1";
Chr3	Araport11	exon	868741	868911	.	+	.	transcript_id "AT3G03610.1"; gene_id "AT3G03610";
Chr3	Araport11	five_prime_UTR	868741	868911	.	+	.	transcript_id "AT3G03610.1"; gene_id "AT3G03610";
Chr3	Araport11	mRNA	868784	871812	.	+	.	transcript_id "AT3G03610"; gene_id "AT3G03610.3";
Chr3	Araport11	exon	868784	869195	.	+	.	transcript_id "AT3G03610.3"; gene_id "AT3G03610";
Chr3	Araport11	five_prime_UTR	868784	869195	.	+	.	transcript_id "AT3G03610.3"; gene_id "AT3G03610";
Chr3	Araport11	mRNA	868784	871812	.	+	.	transcript_id "AT3G03610"; gene_id "AT3G03610.2";
Chr3	Araport11	exon	868784	869246	.	+	.	transcript_id "AT3G03610.2"; gene_id "AT3G03610";
Chr3	Araport11	five_prime_UTR	868784	869246	.	+	.	transcript_id "AT3G03610.2"; gene_id "AT3G03610";
Chr3	Araport11	mRNA	868916	871837	.	+	.	transcript_id "AT3G03610"; gene_id "AT3G03610.4";
Chr3	Araport11	five_prime_UTR	868916	869150	.	+	.	transcript_id "AT3G03610.4"; gene_id "AT3G03610";
Chr3	Araport11	exon	868916	869153	.	+	.	transcript_id "AT3G03610.4"; gene_id "AT3G03610";
Chr3	Araport11	CDS	869151	869153	.	+	0	transcript_id "AT3G03610.4"; gene_id "AT3G03610";
Chr3	Araport11	protein	869151	871687	.	+	.	transcript_id "AT3G03610.4"; gene_id "AT3G03610";
Chr3	Araport11	five_prime_UTR	869446	869478	.	+	.	transcript_id "AT3G03610.1,AT3G03610.3,AT3G03610.2"; gene_id "AT3G03610";
Chr3	Araport11	CDS	869446	869628	.	+	0	transcript_id "AT3G03610.4"; gene_id "AT3G03610";
Chr3	Araport11	exon	869446	869628	.	+	.	transcript_id "AT3G03610.1,AT3G03610.3,AT3G03610.2,AT3G03610.4"; gene_id "AT3G03610";
Chr3	Araport11	CDS	869479	869628	.	+	0	transcript_id "AT3G03610.1"; gene_id "AT3G03610";
Chr3	Araport11	CDS	869479	869628	.	+	0	transcript_id "AT3G03610.3"; gene_id "AT3G03610";
Chr3	Araport11	CDS	869479	869628	.	+	0	transcript_id "AT3G03610.2"; gene_id "AT3G03610";
Chr3	Araport11	protein	869479	871687	.	+	.	transcript_id "AT3G03610.1"; gene_id "AT3G03610";
Chr3	Araport11	protein	869479	871687	.	+	.	transcript_id "AT3G03610.3"; gene_id "AT3G03610";
Chr3	Araport11	protein	869479	871687	.	+	.	transcript_id "AT3G03610.2"; gene_id "AT3G03610";
Chr3	Araport11	CDS	869710	869812	.	+	0	transcript_id "AT3G03610.1"; gene_id "AT3G03610";
Chr3	Araport11	CDS	869710	869812	.	+	0	transcript_id "AT3G03610.3"; gene_id "AT3G03610";
Chr3	Araport11	CDS	869710	869812	.	+	0	transcript_id "AT3G03610.2"; gene_id "AT3G03610";
Chr3	Araport11	CDS	869710	869812	.	+	0	transcript_id "AT3G03610.4"; gene_id "AT3G03610";
Chr3	Araport11	exon	869710	869812	.	+	.	transcript_id "AT3G03610.1,AT3G03610.3,AT3G03610.2,AT3G03610.4"; gene_id "AT3G03610";
Chr3	Araport11	CDS	869899	870011	.	+	2	transcript_id "AT3G03610.1"; gene_id "AT3G03610";
Chr3	Araport11	CDS	869899	870011	.	+	2	transcript_id "AT3G03610.3"; gene_id "AT3G03610";
Chr3	Araport11	CDS	869899	870011	.	+	2	transcript_id "AT3G03610.2"; gene_id "AT3G03610";
Chr3	Araport11	CDS	869899	870011	.	+	2	transcript_id "AT3G03610.4"; gene_id "AT3G03610";
Chr3	Araport11	exon	869899	870011	.	+	.	transcript_id "AT3G03610.1,AT3G03610.3,AT3G03610.2,AT3G03610.4"; gene_id "AT3G03610";
Chr3	Araport11	CDS	870542	870610	.	+	0	transcript_id "AT3G03610.1"; gene_id "AT3G03610";
Chr3	Araport11	CDS	870542	870610	.	+	0	transcript_id "AT3G03610.3"; gene_id "AT3G03610";
Chr3	Araport11	CDS	870542	870610	.	+	0	transcript_id "AT3G03610.2"; gene_id "AT3G03610";
Chr3	Araport11	CDS	870542	870610	.	+	0	transcript_id "AT3G03610.4"; gene_id "AT3G03610";
Chr3	Araport11	exon	870542	870610	.	+	.	transcript_id "AT3G03610.1,AT3G03610.3,AT3G03610.2,AT3G03610.4"; gene_id "AT3G03610";
Chr3	Araport11	CDS	870708	870823	.	+	0	transcript_id "AT3G03610.1"; gene_id "AT3G03610";
Chr3	Araport11	CDS	870708	870823	.	+	0	transcript_id "AT3G03610.3"; gene_id "AT3G03610";
Chr3	Araport11	CDS	870708	870823	.	+	0	transcript_id "AT3G03610.2"; gene_id "AT3G03610";
Chr3	Araport11	CDS	870708	870823	.	+	0	transcript_id "AT3G03610.4"; gene_id "AT3G03610";
Chr3	Araport11	exon	870708	870823	.	+	.	transcript_id "AT3G03610.1,AT3G03610.3,AT3G03610.2,AT3G03610.4"; gene_id "AT3G03610";
Chr3	Araport11	CDS	870909	870963	.	+	1	transcript_id "AT3G03610.1"; gene_id "AT3G03610";
Chr3	Araport11	CDS	870909	870963	.	+	1	transcript_id "AT3G03610.3"; gene_id "AT3G03610";
Chr3	Araport11	CDS	870909	870963	.	+	1	transcript_id "AT3G03610.2"; gene_id "AT3G03610";
Chr3	Araport11	CDS	870909	870963	.	+	1	transcript_id "AT3G03610.4"; gene_id "AT3G03610";
Chr3	Araport11	exon	870909	870963	.	+	.	transcript_id "AT3G03610.1,AT3G03610.3,AT3G03610.2,AT3G03610.4"; gene_id "AT3G03610";
Chr3	Araport11	CDS	871098	871218	.	+	0	transcript_id "AT3G03610.1"; gene_id "AT3G03610";
Chr3	Araport11	CDS	871098	871218	.	+	0	transcript_id "AT3G03610.3"; gene_id "AT3G03610";
Chr3	Araport11	CDS	871098	871218	.	+	0	transcript_id "AT3G03610.2"; gene_id "AT3G03610";
Chr3	Araport11	CDS	871098	871218	.	+	0	transcript_id "AT3G03610.4"; gene_id "AT3G03610";
Chr3	Araport11	exon	871098	871218	.	+	.	transcript_id "AT3G03610.1,AT3G03610.3,AT3G03610.2,AT3G03610.4"; gene_id "AT3G03610";
Chr3	Araport11	CDS	871338	871480	.	+	2	transcript_id "AT3G03610.1"; gene_id "AT3G03610";
Chr3	Araport11	CDS	871338	871480	.	+	2	transcript_id "AT3G03610.3"; gene_id "AT3G03610";
Chr3	Araport11	CDS	871338	871480	.	+	2	transcript_id "AT3G03610.2"; gene_id "AT3G03610";
Chr3	Araport11	CDS	871338	871480	.	+	2	transcript_id "AT3G03610.4"; gene_id "AT3G03610";
Chr3	Araport11	exon	871338	871480	.	+	.	transcript_id "AT3G03610.1,AT3G03610.3,AT3G03610.2,AT3G03610.4"; gene_id "AT3G03610";
Chr3	Araport11	CDS	871586	871687	.	+	0	transcript_id "AT3G03610.1"; gene_id "AT3G03610";
Chr3	Araport11	exon	871586	871816	.	+	.	transcript_id "AT3G03610.1"; gene_id "AT3G03610";
Chr3	Araport11	CDS	871586	871687	.	+	0	transcript_id "AT3G03610.3"; gene_id "AT3G03610";
Chr3	Araport11	CDS	871586	871687	.	+	0	transcript_id "AT3G03610.2"; gene_id "AT3G03610";
Chr3	Araport11	exon	871586	871812	.	+	.	transcript_id "AT3G03610.3,AT3G03610.2"; gene_id "AT3G03610";
Chr3	Araport11	CDS	871586	871687	.	+	0	transcript_id "AT3G03610.4"; gene_id "AT3G03610";
Chr3	Araport11	exon	871586	871837	.	+	.	transcript_id "AT3G03610.4"; gene_id "AT3G03610";
Chr3	Araport11	three_prime_UTR	871688	871816	.	+	.	transcript_id "AT3G03610.1"; gene_id "AT3G03610";
Chr3	Araport11	three_prime_UTR	871688	871812	.	+	.	transcript_id "AT3G03610.3,AT3G03610.2"; gene_id "AT3G03610";
Chr3	Araport11	three_prime_UTR	871688	871837	.	+	.	transcript_id "AT3G03610.4"; gene_id "AT3G03610";
Chr3	Araport11	gene	872185	873526	.	+	.	transcript_id ""; gene_id "";
Chr3	Araport11	transcript_region	872185	873526	.	+	.	transcript_id "AT3G00170"; gene_id "AT3G00170.1";
Chr3	Araport11	exon	872185	873526	.	+	.	transcript_id "AT3G00170.1"; gene_id "AT3G00170";
Chr3	Araport11	transcript_region	872185	873526	.	+	.	transcript_id "AT3G00170"; gene_id "AT3G00170.2";
Chr3	Araport11	exon	872185	872347	.	+	.	transcript_id "AT3G00170.2"; gene_id "AT3G00170";
Chr3	Araport11	exon	872907	873526	.	+	.	transcript_id "AT3G00170.2"; gene_id "AT3G00170";
Chr3	Araport11	gene	872996	873346	.	-	.	transcript_id ""; gene_id "";
Chr3	Araport11	lnc_RNA	872996	873346	.	-	.	transcript_id "AT3G01295"; gene_id "AT3G01295.1";
Chr3	Araport11	exon	872996	873346	.	-	.	transcript_id "AT3G01295.1"; gene_id "AT3G01295";
Chr3	Araport11	gene	873749	876800	.	-	.	transcript_id "AT3G03620"; gene_id "AT3G03620";
Chr3	Araport11	mRNA	873749	876353	.	-	.	transcript_id "AT3G03620"; gene_id "AT3G03620.2";
Chr3	Araport11	mRNA	873749	876800	.	-	.	transcript_id "AT3G03620"; gene_id "AT3G03620.1";
Chr3	Araport11	three_prime_UTR	873749	873903	.	-	.	transcript_id "AT3G03620.2,AT3G03620.1"; gene_id "AT3G03620";
Chr3	Araport11	exon	873749	873999	.	-	.	transcript_id "AT3G03620.2,AT3G03620.1"; gene_id "AT3G03620";
Chr3	Araport11	CDS	873904	873999	.	-	0	transcript_id "AT3G03620.2"; gene_id "AT3G03620";
Chr3	Araport11	CDS	873904	873999	.	-	0	transcript_id "AT3G03620.1"; gene_id "AT3G03620";
Chr3	Araport11	protein	873904	876252	.	-	.	transcript_id "AT3G03620.2"; gene_id "AT3G03620";
Chr3	Araport11	protein	873904	876252	.	-	.	transcript_id "AT3G03620.1"; gene_id "AT3G03620";
Chr3	Araport11	CDS	874083	874169	.	-	0	transcript_id "AT3G03620.2"; gene_id "AT3G03620";
Chr3	Araport11	CDS	874083	874169	.	-	0	transcript_id "AT3G03620.1"; gene_id "AT3G03620";
Chr3	Araport11	exon	874083	874169	.	-	.	transcript_id "AT3G03620.2,AT3G03620.1"; gene_id "AT3G03620";
Chr3	Araport11	CDS	874281	874399	.	-	2	transcript_id "AT3G03620.2"; gene_id "AT3G03620";
Chr3	Araport11	CDS	874281	874399	.	-	2	transcript_id "AT3G03620.1"; gene_id "AT3G03620";
Chr3	Araport11	exon	874281	874399	.	-	.	transcript_id "AT3G03620.2,AT3G03620.1"; gene_id "AT3G03620";
Chr3	Araport11	CDS	874581	874819	.	-	1	transcript_id "AT3G03620.2"; gene_id "AT3G03620";
Chr3	Araport11	CDS	874581	874819	.	-	1	transcript_id "AT3G03620.1"; gene_id "AT3G03620";
Chr3	Araport11	exon	874581	874819	.	-	.	transcript_id "AT3G03620.2,AT3G03620.1"; gene_id "AT3G03620";
Chr3	Araport11	CDS	874926	874982	.	-	1	transcript_id "AT3G03620.2"; gene_id "AT3G03620";
Chr3	Araport11	CDS	874926	874982	.	-	1	transcript_id "AT3G03620.1"; gene_id "AT3G03620";
Chr3	Araport11	exon	874926	874982	.	-	.	transcript_id "AT3G03620.2,AT3G03620.1"; gene_id "AT3G03620";
Chr3	Araport11	CDS	875073	875159	.	-	1	transcript_id "AT3G03620.2"; gene_id "AT3G03620";
Chr3	Araport11	CDS	875073	875159	.	-	1	transcript_id "AT3G03620.1"; gene_id "AT3G03620";
Chr3	Araport11	exon	875073	875159	.	-	.	transcript_id "AT3G03620.2,AT3G03620.1"; gene_id "AT3G03620";
Chr3	Araport11	CDS	875346	875887	.	-	0	transcript_id "AT3G03620.2"; gene_id "AT3G03620";
Chr3	Araport11	CDS	875346	875887	.	-	0	transcript_id "AT3G03620.1"; gene_id "AT3G03620";
Chr3	Araport11	exon	875346	875887	.	-	.	transcript_id "AT3G03620.2,AT3G03620.1"; gene_id "AT3G03620";
Chr3	Araport11	CDS	875977	876252	.	-	0	transcript_id "AT3G03620.2"; gene_id "AT3G03620";
Chr3	Araport11	exon	875977	876353	.	-	.	transcript_id "AT3G03620.2"; gene_id "AT3G03620";
Chr3	Araport11	CDS	875977	876252	.	-	0	transcript_id "AT3G03620.1"; gene_id "AT3G03620";
Chr3	Araport11	exon	875977	876304	.	-	.	transcript_id "AT3G03620.1"; gene_id "AT3G03620";
Chr3	Araport11	five_prime_UTR	876253	876353	.	-	.	transcript_id "AT3G03620.2"; gene_id "AT3G03620";
Chr3	Araport11	five_prime_UTR	876253	876304	.	-	.	transcript_id "AT3G03620.1"; gene_id "AT3G03620";
Chr3	Araport11	exon	876773	876800	.	-	.	transcript_id "AT3G03620.1"; gene_id "AT3G03620";
Chr3	Araport11	five_prime_UTR	876773	876800	.	-	.	transcript_id "AT3G03620.1"; gene_id "AT3G03620";
Chr3	Araport11	gene	877844	880461	.	-	.	transcript_id "AT3G03630"; gene_id "AT3G03630";
Chr3	Araport11	mRNA	877844	880461	.	-	.	transcript_id "AT3G03630"; gene_id "AT3G03630.1";
Chr3	Araport11	exon	877844	878217	.	-	.	transcript_id "AT3G03630.1"; gene_id "AT3G03630";
Chr3	Araport11	three_prime_UTR	877844	878217	.	-	.	transcript_id "AT3G03630.1"; gene_id "AT3G03630";
Chr3	Araport11	three_prime_UTR	878305	878387	.	-	.	transcript_id "AT3G03630.1"; gene_id "AT3G03630";
Chr3	Araport11	exon	878305	878474	.	-	.	transcript_id "AT3G03630.1"; gene_id "AT3G03630";
Chr3	Araport11	CDS	878388	878474	.	-	0	transcript_id "AT3G03630.1"; gene_id "AT3G03630";
Chr3	Araport11	protein	878388	880400	.	-	.	transcript_id "AT3G03630.1"; gene_id "AT3G03630";
Chr3	Araport11	exon	878548	878628	.	-	.	transcript_id "AT3G03630.1"; gene_id "AT3G03630";
Chr3	Araport11	CDS	878548	878628	.	-	0	transcript_id "AT3G03630.1"; gene_id "AT3G03630";
Chr3	Araport11	exon	878718	878777	.	-	.	transcript_id "AT3G03630.1"; gene_id "AT3G03630";
Chr3	Araport11	CDS	878718	878777	.	-	0	transcript_id "AT3G03630.1"; gene_id "AT3G03630";
Chr3	Araport11	exon	878864	878913	.	-	.	transcript_id "AT3G03630.1"; gene_id "AT3G03630";
Chr3	Araport11	CDS	878864	878913	.	-	2	transcript_id "AT3G03630.1"; gene_id "AT3G03630";
Chr3	Araport11	exon	879016	879067	.	-	.	transcript_id "AT3G03630.1"; gene_id "AT3G03630";
Chr3	Araport11	CDS	879016	879067	.	-	0	transcript_id "AT3G03630.1"; gene_id "AT3G03630";
Chr3	Araport11	exon	879146	879283	.	-	.	transcript_id "AT3G03630.1"; gene_id "AT3G03630";
Chr3	Araport11	CDS	879146	879283	.	-	0	transcript_id "AT3G03630.1"; gene_id "AT3G03630";
Chr3	Araport11	exon	879373	879636	.	-	.	transcript_id "AT3G03630.1"; gene_id "AT3G03630";
Chr3	Araport11	CDS	879373	879636	.	-	0	transcript_id "AT3G03630.1"; gene_id "AT3G03630";
Chr3	Araport11	exon	879722	879779	.	-	.	transcript_id "AT3G03630.1"; gene_id "AT3G03630";
Chr3	Araport11	CDS	879722	879779	.	-	1	transcript_id "AT3G03630.1"; gene_id "AT3G03630";
Chr3	Araport11	exon	879857	879966	.	-	.	transcript_id "AT3G03630.1"; gene_id "AT3G03630";
Chr3	Araport11	CDS	879857	879966	.	-	0	transcript_id "AT3G03630.1"; gene_id "AT3G03630";
Chr3	Araport11	CDS	880086	880400	.	-	0	transcript_id "AT3G03630.1"; gene_id "AT3G03630";
Chr3	Araport11	exon	880086	880461	.	-	.	transcript_id "AT3G03630.1"; gene_id "AT3G03630";
Chr3	Araport11	five_prime_UTR	880401	880461	.	-	.	transcript_id "AT3G03630.1"; gene_id "AT3G03630";
Chr3	Araport11	gene	880988	884157	.	+	.	transcript_id "AT3G03640"; gene_id "AT3G03640";
Chr3	Araport11	mRNA	880988	884157	.	+	.	transcript_id "AT3G03640"; gene_id "AT3G03640.1";
Chr3	Araport11	five_prime_UTR	880988	881027	.	+	.	transcript_id "AT3G03640.1"; gene_id "AT3G03640";
Chr3	Araport11	exon	880988	881186	.	+	.	transcript_id "AT3G03640.1"; gene_id "AT3G03640";
Chr3	Araport11	CDS	881028	881186	.	+	0	transcript_id "AT3G03640.1"; gene_id "AT3G03640";
Chr3	Araport11	protein	881028	884028	.	+	.	transcript_id "AT3G03640.1"; gene_id "AT3G03640";
Chr3	Araport11	exon	881595	881667	.	+	.	transcript_id "AT3G03640.1"; gene_id "AT3G03640";
Chr3	Araport11	CDS	881595	881667	.	+	0	transcript_id "AT3G03640.1"; gene_id "AT3G03640";
Chr3	Araport11	exon	881763	881818	.	+	.	transcript_id "AT3G03640.1"; gene_id "AT3G03640";
Chr3	Araport11	CDS	881763	881818	.	+	2	transcript_id "AT3G03640.1"; gene_id "AT3G03640";
Chr3	Araport11	exon	881892	881967	.	+	.	transcript_id "AT3G03640.1"; gene_id "AT3G03640";
Chr3	Araport11	CDS	881892	881967	.	+	0	transcript_id "AT3G03640.1"; gene_id "AT3G03640";
Chr3	Araport11	exon	882061	882138	.	+	.	transcript_id "AT3G03640.1"; gene_id "AT3G03640";
Chr3	Araport11	CDS	882061	882138	.	+	2	transcript_id "AT3G03640.1"; gene_id "AT3G03640";
Chr3	Araport11	exon	882239	882326	.	+	.	transcript_id "AT3G03640.1"; gene_id "AT3G03640";
Chr3	Araport11	CDS	882239	882326	.	+	2	transcript_id "AT3G03640.1"; gene_id "AT3G03640";
Chr3	Araport11	exon	882421	882676	.	+	.	transcript_id "AT3G03640.1"; gene_id "AT3G03640";
Chr3	Araport11	CDS	882421	882676	.	+	1	transcript_id "AT3G03640.1"; gene_id "AT3G03640";
Chr3	Araport11	exon	882754	882875	.	+	.	transcript_id "AT3G03640.1"; gene_id "AT3G03640";
Chr3	Araport11	CDS	882754	882875	.	+	0	transcript_id "AT3G03640.1"; gene_id "AT3G03640";
Chr3	Araport11	exon	882955	883172	.	+	.	transcript_id "AT3G03640.1"; gene_id "AT3G03640";
Chr3	Araport11	CDS	882955	883172	.	+	1	transcript_id "AT3G03640.1"; gene_id "AT3G03640";
Chr3	Araport11	exon	883262	883296	.	+	.	transcript_id "AT3G03640.1"; gene_id "AT3G03640";
Chr3	Araport11	CDS	883262	883296	.	+	2	transcript_id "AT3G03640.1"; gene_id "AT3G03640";
Chr3	Araport11	exon	883384	883486	.	+	.	transcript_id "AT3G03640.1"; gene_id "AT3G03640";
Chr3	Araport11	CDS	883384	883486	.	+	0	transcript_id "AT3G03640.1"; gene_id "AT3G03640";
Chr3	Araport11	exon	883573	883681	.	+	.	transcript_id "AT3G03640.1"; gene_id "AT3G03640";
Chr3	Araport11	CDS	883573	883681	.	+	2	transcript_id "AT3G03640.1"; gene_id "AT3G03640";
Chr3	Araport11	CDS	883806	884028	.	+	1	transcript_id "AT3G03640.1"; gene_id "AT3G03640";
Chr3	Araport11	exon	883806	884157	.	+	.	transcript_id "AT3G03640.1"; gene_id "AT3G03640";
Chr3	Araport11	three_prime_UTR	884029	884157	.	+	.	transcript_id "AT3G03640.1"; gene_id "AT3G03640";
Chr3	Araport11	gene	884133	886410	.	-	.	transcript_id "AT3G03650"; gene_id "AT3G03650";
Chr3	Araport11	mRNA	884133	886410	.	-	.	transcript_id "AT3G03650"; gene_id "AT3G03650.1";
Chr3	Araport11	three_prime_UTR	884133	884297	.	-	.	transcript_id "AT3G03650.1"; gene_id "AT3G03650";
Chr3	Araport11	exon	884133	884810	.	-	.	transcript_id "AT3G03650.1"; gene_id "AT3G03650";
Chr3	Araport11	CDS	884298	884810	.	-	0	transcript_id "AT3G03650.1"; gene_id "AT3G03650";
Chr3	Araport11	protein	884298	886166	.	-	.	transcript_id "AT3G03650.1"; gene_id "AT3G03650";
Chr3	Araport11	exon	884917	885207	.	-	.	transcript_id "AT3G03650.1"; gene_id "AT3G03650";
Chr3	Araport11	CDS	884917	885207	.	-	0	transcript_id "AT3G03650.1"; gene_id "AT3G03650";
Chr3	Araport11	CDS	885471	886166	.	-	0	transcript_id "AT3G03650.1"; gene_id "AT3G03650";
Chr3	Araport11	exon	885471	886410	.	-	.	transcript_id "AT3G03650.1"; gene_id "AT3G03650";
Chr3	Araport11	five_prime_UTR	886167	886410	.	-	.	transcript_id "AT3G03650.1"; gene_id "AT3G03650";
Chr3	Araport11	transposable_element	886517	886909	.	-	.	transcript_id "AT3TE03740"; gene_id "AT3TE03740";
Chr3	Araport11	transposon_fragment	886517	886909	.	-	.	transcript_id "AT3TE03740"; gene_id "AT3TE03740";
Chr3	Araport11	gene	889166	892229	.	-	.	transcript_id "AT3G03660"; gene_id "AT3G03660";
Chr3	Araport11	mRNA	889166	892229	.	-	.	transcript_id "AT3G03660"; gene_id "AT3G03660.3";
Chr3	Araport11	mRNA	889166	892229	.	-	.	transcript_id "AT3G03660"; gene_id "AT3G03660.2";
Chr3	Araport11	three_prime_UTR	889166	889514	.	-	.	transcript_id "AT3G03660.2"; gene_id "AT3G03660";
Chr3	Araport11	exon	889166	889532	.	-	.	transcript_id "AT3G03660.2"; gene_id "AT3G03660";
Chr3	Araport11	mRNA	889166	892229	.	-	.	transcript_id "AT3G03660"; gene_id "AT3G03660.4";
Chr3	Araport11	three_prime_UTR	889166	890630	.	-	.	transcript_id "AT3G03660.3,AT3G03660.4"; gene_id "AT3G03660";
Chr3	Araport11	exon	889166	890911	.	-	.	transcript_id "AT3G03660.3,AT3G03660.4"; gene_id "AT3G03660";
Chr3	Araport11	mRNA	889268	892213	.	-	.	transcript_id "AT3G03660"; gene_id "AT3G03660.1";
Chr3	Araport11	three_prime_UTR	889268	889514	.	-	.	transcript_id "AT3G03660.1"; gene_id "AT3G03660";
Chr3	Araport11	exon	889268	889532	.	-	.	transcript_id "AT3G03660.1"; gene_id "AT3G03660";
Chr3	Araport11	CDS	889515	889532	.	-	0	transcript_id "AT3G03660.2"; gene_id "AT3G03660";
Chr3	Araport11	CDS	889515	889532	.	-	0	transcript_id "AT3G03660.1"; gene_id "AT3G03660";
Chr3	Araport11	protein	889515	892162	.	-	.	transcript_id "AT3G03660.2"; gene_id "AT3G03660";
Chr3	Araport11	protein	889515	892162	.	-	.	transcript_id "AT3G03660.1"; gene_id "AT3G03660";
Chr3	Araport11	CDS	890631	890911	.	-	2	transcript_id "AT3G03660.3"; gene_id "AT3G03660";
Chr3	Araport11	CDS	890631	890911	.	-	2	transcript_id "AT3G03660.4"; gene_id "AT3G03660";
Chr3	Araport11	protein	890631	892162	.	-	.	transcript_id "AT3G03660.3"; gene_id "AT3G03660";
Chr3	Araport11	protein	890631	892162	.	-	.	transcript_id "AT3G03660.4"; gene_id "AT3G03660";
Chr3	Araport11	CDS	890736	890911	.	-	2	transcript_id "AT3G03660.2"; gene_id "AT3G03660";
Chr3	Araport11	CDS	890736	890911	.	-	2	transcript_id "AT3G03660.1"; gene_id "AT3G03660";
Chr3	Araport11	exon	890736	890911	.	-	.	transcript_id "AT3G03660.2,AT3G03660.1"; gene_id "AT3G03660";
Chr3	Araport11	CDS	891463	892162	.	-	0	transcript_id "AT3G03660.3"; gene_id "AT3G03660";
Chr3	Araport11	CDS	891463	892162	.	-	0	transcript_id "AT3G03660.2"; gene_id "AT3G03660";
Chr3	Araport11	exon	891463	892229	.	-	.	transcript_id "AT3G03660.3,AT3G03660.2"; gene_id "AT3G03660";
Chr3	Araport11	CDS	891463	891651	.	-	2	transcript_id "AT3G03660.4"; gene_id "AT3G03660";
Chr3	Araport11	CDS	891463	891651	.	-	2	transcript_id "AT3G03660.1"; gene_id "AT3G03660";
Chr3	Araport11	exon	891463	891651	.	-	.	transcript_id "AT3G03660.4,AT3G03660.1"; gene_id "AT3G03660";
Chr3	Araport11	CDS	891739	892162	.	-	0	transcript_id "AT3G03660.4"; gene_id "AT3G03660";
Chr3	Araport11	exon	891739	892229	.	-	.	transcript_id "AT3G03660.4"; gene_id "AT3G03660";
Chr3	Araport11	CDS	891739	892162	.	-	0	transcript_id "AT3G03660.1"; gene_id "AT3G03660";
Chr3	Araport11	exon	891739	892213	.	-	.	transcript_id "AT3G03660.1"; gene_id "AT3G03660";
Chr3	Araport11	five_prime_UTR	892163	892229	.	-	.	transcript_id "AT3G03660.3,AT3G03660.2,AT3G03660.4"; gene_id "AT3G03660";
Chr3	Araport11	five_prime_UTR	892163	892213	.	-	.	transcript_id "AT3G03660.1"; gene_id "AT3G03660";
Chr3	Araport11	gene	900554	900978	.	-	.	transcript_id ""; gene_id "";
Chr3	Araport11	lnc_RNA	900554	900978	.	-	.	transcript_id "AT3G01305"; gene_id "AT3G01305.1";
Chr3	Araport11	exon	900554	900978	.	-	.	transcript_id "AT3G01305.1"; gene_id "AT3G01305";
Chr3	Araport11	gene	900706	900940	.	+	.	transcript_id ""; gene_id "";
Chr3	Araport11	lnc_RNA	900706	900940	.	+	.	transcript_id "AT3G01315"; gene_id "AT3G01315.1";
Chr3	Araport11	exon	900706	900940	.	+	.	transcript_id "AT3G01315.1"; gene_id "AT3G01315";
Chr3	Araport11	gene	901728	903411	.	-	.	transcript_id "AT3G03670"; gene_id "AT3G03670";
Chr3	Araport11	mRNA	901728	903411	.	-	.	transcript_id "AT3G03670"; gene_id "AT3G03670.1";
Chr3	Araport11	three_prime_UTR	901728	901984	.	-	.	transcript_id "AT3G03670.1"; gene_id "AT3G03670";
Chr3	Araport11	exon	901728	902282	.	-	.	transcript_id "AT3G03670.1"; gene_id "AT3G03670";
Chr3	Araport11	CDS	901985	902282	.	-	1	transcript_id "AT3G03670.1"; gene_id "AT3G03670";
Chr3	Araport11	protein	901985	903349	.	-	.	transcript_id "AT3G03670.1"; gene_id "AT3G03670";
Chr3	Araport11	exon	902380	902843	.	-	.	transcript_id "AT3G03670.1"; gene_id "AT3G03670";
Chr3	Araport11	CDS	902380	902843	.	-	0	transcript_id "AT3G03670.1"; gene_id "AT3G03670";
Chr3	Araport11	CDS	903146	903349	.	-	0	transcript_id "AT3G03670.1"; gene_id "AT3G03670";
Chr3	Araport11	exon	903146	903411	.	-	.	transcript_id "AT3G03670.1"; gene_id "AT3G03670";
Chr3	Araport11	five_prime_UTR	903350	903411	.	-	.	transcript_id "AT3G03670.1"; gene_id "AT3G03670";
Chr3	Araport11	gene	907384	910928	.	+	.	transcript_id "AT3G03680"; gene_id "AT3G03680";
Chr3	Araport11	mRNA	907384	910928	.	+	.	transcript_id "AT3G03680"; gene_id "AT3G03680.1";
Chr3	Araport11	five_prime_UTR	907384	907623	.	+	.	transcript_id "AT3G03680.1"; gene_id "AT3G03680";
Chr3	Araport11	exon	907384	910928	.	+	.	transcript_id "AT3G03680.1"; gene_id "AT3G03680";
Chr3	Araport11	CDS	907624	910677	.	+	0	transcript_id "AT3G03680.1"; gene_id "AT3G03680";
Chr3	Araport11	protein	907624	910677	.	+	.	transcript_id "AT3G03680.1"; gene_id "AT3G03680";
Chr3	Araport11	transposable_element	908064	908222	.	-	.	transcript_id "AT3TE03830"; gene_id "AT3TE03830";
Chr3	Araport11	transposon_fragment	908064	908222	.	-	.	transcript_id "AT3TE03830"; gene_id "AT3TE03830";
Chr3	Araport11	three_prime_UTR	910678	910928	.	+	.	transcript_id "AT3G03680.1"; gene_id "AT3G03680";
Chr3	Araport11	gene	911178	913824	.	-	.	transcript_id "AT3G03690"; gene_id "AT3G03690";
Chr3	Araport11	mRNA	911178	913824	.	-	.	transcript_id "AT3G03690"; gene_id "AT3G03690.2";
Chr3	Araport11	three_prime_UTR	911178	911887	.	-	.	transcript_id "AT3G03690.2"; gene_id "AT3G03690";
Chr3	Araport11	exon	911178	911945	.	-	.	transcript_id "AT3G03690.2"; gene_id "AT3G03690";
Chr3	Araport11	mRNA	911214	913677	.	-	.	transcript_id "AT3G03690"; gene_id "AT3G03690.1";
Chr3	Araport11	three_prime_UTR	911214	911493	.	-	.	transcript_id "AT3G03690.1"; gene_id "AT3G03690";
Chr3	Araport11	exon	911214	911945	.	-	.	transcript_id "AT3G03690.1"; gene_id "AT3G03690";
Chr3	Araport11	CDS	911494	911945	.	-	2	transcript_id "AT3G03690.1"; gene_id "AT3G03690";
Chr3	Araport11	protein	911494	913643	.	-	.	transcript_id "AT3G03690.1"; gene_id "AT3G03690";
Chr3	Araport11	CDS	911888	911945	.	-	1	transcript_id "AT3G03690.2"; gene_id "AT3G03690";
Chr3	Araport11	protein	911888	913643	.	-	.	transcript_id "AT3G03690.2"; gene_id "AT3G03690";
Chr3	Araport11	exon	912270	912385	.	-	.	transcript_id "AT3G03690.1"; gene_id "AT3G03690";
Chr3	Araport11	CDS	912270	912385	.	-	1	transcript_id "AT3G03690.1"; gene_id "AT3G03690";
Chr3	Araport11	CDS	912597	912672	.	-	2	transcript_id "AT3G03690.2"; gene_id "AT3G03690";
Chr3	Araport11	CDS	912597	912672	.	-	2	transcript_id "AT3G03690.1"; gene_id "AT3G03690";
Chr3	Araport11	exon	912597	912672	.	-	.	transcript_id "AT3G03690.2,AT3G03690.1"; gene_id "AT3G03690";
Chr3	Araport11	CDS	913151	913643	.	-	0	transcript_id "AT3G03690.2"; gene_id "AT3G03690";
Chr3	Araport11	exon	913151	913824	.	-	.	transcript_id "AT3G03690.2"; gene_id "AT3G03690";
Chr3	Araport11	CDS	913151	913643	.	-	0	transcript_id "AT3G03690.1"; gene_id "AT3G03690";
Chr3	Araport11	exon	913151	913677	.	-	.	transcript_id "AT3G03690.1"; gene_id "AT3G03690";
Chr3	Araport11	five_prime_UTR	913644	913824	.	-	.	transcript_id "AT3G03690.2"; gene_id "AT3G03690";
Chr3	Araport11	five_prime_UTR	913644	913677	.	-	.	transcript_id "AT3G03690.1"; gene_id "AT3G03690";
Chr3	Araport11	gene	916306	918887	.	-	.	transcript_id "AT3G03702"; gene_id "AT3G03702";
Chr3	Araport11	antisense_lncRNA	916306	918847	.	-	.	transcript_id "AT3G03702"; gene_id "AT3G03702.1";
Chr3	Araport11	antisense_lncRNA	916306	918847	.	-	.	transcript_id "AT3G03702"; gene_id "AT3G03702.2";
Chr3	Araport11	exon	916306	917358	.	-	.	transcript_id "AT3G03702.2"; gene_id "AT3G03702";
Chr3	Araport11	antisense_lncRNA	916306	918887	.	-	.	transcript_id "AT3G03702"; gene_id "AT3G03702.3";
Chr3	Araport11	exon	916306	918887	.	-	.	transcript_id "AT3G03702.3"; gene_id "AT3G03702";
Chr3	Araport11	antisense_lncRNA	916306	918887	.	-	.	transcript_id "AT3G03702"; gene_id "AT3G03702.4";
Chr3	Araport11	exon	916306	917961	.	-	.	transcript_id "AT3G03702.1,AT3G03702.4"; gene_id "AT3G03702";
Chr3	Araport11	antisense_lncRNA	916372	918366	.	-	.	transcript_id "AT3G03702"; gene_id "AT3G03702.5";
Chr3	Araport11	exon	916372	916851	.	-	.	transcript_id "AT3G03702.5"; gene_id "AT3G03702";
Chr3	Araport11	gene	916435	918490	.	+	.	transcript_id "AT3G03700"; gene_id "AT3G03700";
Chr3	Araport11	mRNA	916435	918490	.	+	.	transcript_id "AT3G03700"; gene_id "AT3G03700.1";
Chr3	Araport11	five_prime_UTR	916435	916502	.	+	.	transcript_id "AT3G03700.1"; gene_id "AT3G03700";
Chr3	Araport11	exon	916435	916604	.	+	.	transcript_id "AT3G03700.1"; gene_id "AT3G03700";
Chr3	Araport11	CDS	916503	916604	.	+	0	transcript_id "AT3G03700.1"; gene_id "AT3G03700";
Chr3	Araport11	protein	916503	918327	.	+	.	transcript_id "AT3G03700.1"; gene_id "AT3G03700";
Chr3	Araport11	exon	916896	918044	.	+	.	transcript_id "AT3G03700.1"; gene_id "AT3G03700";
Chr3	Araport11	CDS	916896	918044	.	+	0	transcript_id "AT3G03700.1"; gene_id "AT3G03700";
Chr3	Araport11	exon	916991	917961	.	-	.	transcript_id "AT3G03702.5"; gene_id "AT3G03702";
Chr3	Araport11	exon	917852	917961	.	-	.	transcript_id "AT3G03702.2"; gene_id "AT3G03702";
Chr3	Araport11	exon	918110	918344	.	-	.	transcript_id "AT3G03702.1,AT3G03702.2"; gene_id "AT3G03702";
Chr3	Araport11	exon	918110	918887	.	-	.	transcript_id "AT3G03702.4"; gene_id "AT3G03702";
Chr3	Araport11	exon	918110	918366	.	-	.	transcript_id "AT3G03702.5"; gene_id "AT3G03702";
Chr3	Araport11	CDS	918130	918327	.	+	0	transcript_id "AT3G03700.1"; gene_id "AT3G03700";
Chr3	Araport11	exon	918130	918490	.	+	.	transcript_id "AT3G03700.1"; gene_id "AT3G03700";
Chr3	Araport11	three_prime_UTR	918328	918490	.	+	.	transcript_id "AT3G03700.1"; gene_id "AT3G03700";
Chr3	Araport11	exon	918732	918847	.	-	.	transcript_id "AT3G03702.1,AT3G03702.2"; gene_id "AT3G03702";
Chr3	Araport11	gene	919362	925372	.	+	.	transcript_id "AT3G03710"; gene_id "AT3G03710";
Chr3	Araport11	mRNA	919362	925372	.	+	.	transcript_id "AT3G03710"; gene_id "AT3G03710.1";
Chr3	Araport11	five_prime_UTR	919362	919541	.	+	.	transcript_id "AT3G03710.1"; gene_id "AT3G03710";
Chr3	Araport11	exon	919362	919835	.	+	.	transcript_id "AT3G03710.1"; gene_id "AT3G03710";
Chr3	Araport11	CDS	919542	919835	.	+	0	transcript_id "AT3G03710.1"; gene_id "AT3G03710";
Chr3	Araport11	protein	919542	924906	.	+	.	transcript_id "AT3G03710.1"; gene_id "AT3G03710";
Chr3	Araport11	exon	920018	920086	.	+	.	transcript_id "AT3G03710.1"; gene_id "AT3G03710";
Chr3	Araport11	CDS	920018	920086	.	+	0	transcript_id "AT3G03710.1"; gene_id "AT3G03710";
Chr3	Araport11	exon	920214	920320	.	+	.	transcript_id "AT3G03710.1"; gene_id "AT3G03710";
Chr3	Araport11	CDS	920214	920320	.	+	0	transcript_id "AT3G03710.1"; gene_id "AT3G03710";
Chr3	Araport11	exon	920421	920463	.	+	.	transcript_id "AT3G03710.1"; gene_id "AT3G03710";
Chr3	Araport11	CDS	920421	920463	.	+	1	transcript_id "AT3G03710.1"; gene_id "AT3G03710";
Chr3	Araport11	exon	920542	920625	.	+	.	transcript_id "AT3G03710.1"; gene_id "AT3G03710";
Chr3	Araport11	CDS	920542	920625	.	+	0	transcript_id "AT3G03710.1"; gene_id "AT3G03710";
Chr3	Araport11	exon	920892	920956	.	+	.	transcript_id "AT3G03710.1"; gene_id "AT3G03710";
Chr3	Araport11	CDS	920892	920956	.	+	0	transcript_id "AT3G03710.1"; gene_id "AT3G03710";
Chr3	Araport11	exon	921049	921205	.	+	.	transcript_id "AT3G03710.1"; gene_id "AT3G03710";
Chr3	Araport11	CDS	921049	921205	.	+	1	transcript_id "AT3G03710.1"; gene_id "AT3G03710";
Chr3	Araport11	exon	921312	921368	.	+	.	transcript_id "AT3G03710.1"; gene_id "AT3G03710";
Chr3	Araport11	CDS	921312	921368	.	+	0	transcript_id "AT3G03710.1"; gene_id "AT3G03710";
Chr3	Araport11	exon	921453	921566	.	+	.	transcript_id "AT3G03710.1"; gene_id "AT3G03710";
Chr3	Araport11	CDS	921453	921566	.	+	0	transcript_id "AT3G03710.1"; gene_id "AT3G03710";
Chr3	Araport11	exon	921667	921930	.	+	.	transcript_id "AT3G03710.1"; gene_id "AT3G03710";
Chr3	Araport11	CDS	921667	921930	.	+	0	transcript_id "AT3G03710.1"; gene_id "AT3G03710";
Chr3	Araport11	exon	922036	922110	.	+	.	transcript_id "AT3G03710.1"; gene_id "AT3G03710";
Chr3	Araport11	CDS	922036	922110	.	+	0	transcript_id "AT3G03710.1"; gene_id "AT3G03710";
Chr3	Araport11	exon	922339	922452	.	+	.	transcript_id "AT3G03710.1"; gene_id "AT3G03710";
Chr3	Araport11	CDS	922339	922452	.	+	0	transcript_id "AT3G03710.1"; gene_id "AT3G03710";
Chr3	Araport11	exon	922583	922675	.	+	.	transcript_id "AT3G03710.1"; gene_id "AT3G03710";
Chr3	Araport11	CDS	922583	922675	.	+	0	transcript_id "AT3G03710.1"; gene_id "AT3G03710";
Chr3	Araport11	exon	922837	923015	.	+	.	transcript_id "AT3G03710.1"; gene_id "AT3G03710";
Chr3	Araport11	CDS	922837	923015	.	+	0	transcript_id "AT3G03710.1"; gene_id "AT3G03710";
Chr3	Araport11	exon	923112	923295	.	+	.	transcript_id "AT3G03710.1"; gene_id "AT3G03710";
Chr3	Araport11	CDS	923112	923295	.	+	1	transcript_id "AT3G03710.1"; gene_id "AT3G03710";
Chr3	Araport11	exon	923372	923419	.	+	.	transcript_id "AT3G03710.1"; gene_id "AT3G03710";
Chr3	Araport11	CDS	923372	923419	.	+	0	transcript_id "AT3G03710.1"; gene_id "AT3G03710";
Chr3	Araport11	exon	923527	923599	.	+	.	transcript_id "AT3G03710.1"; gene_id "AT3G03710";
Chr3	Araport11	CDS	923527	923599	.	+	0	transcript_id "AT3G03710.1"; gene_id "AT3G03710";
Chr3	Araport11	exon	923724	923797	.	+	.	transcript_id "AT3G03710.1"; gene_id "AT3G03710";
Chr3	Araport11	CDS	923724	923797	.	+	2	transcript_id "AT3G03710.1"; gene_id "AT3G03710";
Chr3	Araport11	exon	923886	923993	.	+	.	transcript_id "AT3G03710.1"; gene_id "AT3G03710";
Chr3	Araport11	CDS	923886	923993	.	+	0	transcript_id "AT3G03710.1"; gene_id "AT3G03710";
Chr3	Araport11	exon	924077	924171	.	+	.	transcript_id "AT3G03710.1"; gene_id "AT3G03710";
Chr3	Araport11	CDS	924077	924171	.	+	0	transcript_id "AT3G03710.1"; gene_id "AT3G03710";
Chr3	Araport11	exon	924248	924365	.	+	.	transcript_id "AT3G03710.1"; gene_id "AT3G03710";
Chr3	Araport11	CDS	924248	924365	.	+	1	transcript_id "AT3G03710.1"; gene_id "AT3G03710";
Chr3	Araport11	exon	924455	924496	.	+	.	transcript_id "AT3G03710.1"; gene_id "AT3G03710";
Chr3	Araport11	CDS	924455	924496	.	+	0	transcript_id "AT3G03710.1"; gene_id "AT3G03710";
Chr3	Araport11	CDS	924595	924906	.	+	0	transcript_id "AT3G03710.1"; gene_id "AT3G03710";
Chr3	Araport11	exon	924595	924992	.	+	.	transcript_id "AT3G03710.1"; gene_id "AT3G03710";
Chr3	Araport11	three_prime_UTR	924907	924992	.	+	.	transcript_id "AT3G03710.1"; gene_id "AT3G03710";
Chr3	Araport11	exon	925091	925372	.	+	.	transcript_id "AT3G03710.1"; gene_id "AT3G03710";
Chr3	Araport11	three_prime_UTR	925091	925372	.	+	.	transcript_id "AT3G03710.1"; gene_id "AT3G03710";
Chr3	Araport11	gene	925556	930002	.	-	.	transcript_id "AT3G03720"; gene_id "AT3G03720";
Chr3	Araport11	mRNA	925556	930002	.	-	.	transcript_id "AT3G03720"; gene_id "AT3G03720.1";
Chr3	Araport11	three_prime_UTR	925556	925869	.	-	.	transcript_id "AT3G03720.1"; gene_id "AT3G03720";
Chr3	Araport11	exon	925556	926017	.	-	.	transcript_id "AT3G03720.1"; gene_id "AT3G03720";
Chr3	Araport11	CDS	925870	926017	.	-	1	transcript_id "AT3G03720.1"; gene_id "AT3G03720";
Chr3	Araport11	protein	925870	929700	.	-	.	transcript_id "AT3G03720.1"; gene_id "AT3G03720";
Chr3	Araport11	exon	926098	926173	.	-	.	transcript_id "AT3G03720.1"; gene_id "AT3G03720";
Chr3	Araport11	CDS	926098	926173	.	-	2	transcript_id "AT3G03720.1"; gene_id "AT3G03720";
Chr3	Araport11	exon	926438	926550	.	-	.	transcript_id "AT3G03720.1"; gene_id "AT3G03720";
Chr3	Araport11	CDS	926438	926550	.	-	1	transcript_id "AT3G03720.1"; gene_id "AT3G03720";
Chr3	Araport11	exon	926844	926952	.	-	.	transcript_id "AT3G03720.1"; gene_id "AT3G03720";
Chr3	Araport11	CDS	926844	926952	.	-	2	transcript_id "AT3G03720.1"; gene_id "AT3G03720";
Chr3	Araport11	exon	927084	927288	.	-	.	transcript_id "AT3G03720.1"; gene_id "AT3G03720";
Chr3	Araport11	CDS	927084	927288	.	-	0	transcript_id "AT3G03720.1"; gene_id "AT3G03720";
Chr3	Araport11	exon	927511	927669	.	-	.	transcript_id "AT3G03720.1"; gene_id "AT3G03720";
Chr3	Araport11	CDS	927511	927669	.	-	0	transcript_id "AT3G03720.1"; gene_id "AT3G03720";
Chr3	Araport11	exon	927821	927887	.	-	.	transcript_id "AT3G03720.1"; gene_id "AT3G03720";
Chr3	Araport11	CDS	927821	927887	.	-	1	transcript_id "AT3G03720.1"; gene_id "AT3G03720";
Chr3	Araport11	exon	928006	928178	.	-	.	transcript_id "AT3G03720.1"; gene_id "AT3G03720";
Chr3	Araport11	CDS	928006	928178	.	-	0	transcript_id "AT3G03720.1"; gene_id "AT3G03720";
Chr3	Araport11	exon	928378	928474	.	-	.	transcript_id "AT3G03720.1"; gene_id "AT3G03720";
Chr3	Araport11	CDS	928378	928474	.	-	1	transcript_id "AT3G03720.1"; gene_id "AT3G03720";
Chr3	Araport11	exon	928561	928679	.	-	.	transcript_id "AT3G03720.1"; gene_id "AT3G03720";
Chr3	Araport11	CDS	928561	928679	.	-	0	transcript_id "AT3G03720.1"; gene_id "AT3G03720";
Chr3	Araport11	exon	928768	928908	.	-	.	transcript_id "AT3G03720.1"; gene_id "AT3G03720";
Chr3	Araport11	CDS	928768	928908	.	-	0	transcript_id "AT3G03720.1"; gene_id "AT3G03720";
Chr3	Araport11	transposable_element	928965	929083	.	-	.	transcript_id "AT3TE03920"; gene_id "AT3TE03920";
Chr3	Araport11	transposon_fragment	928965	929083	.	-	.	transcript_id "AT3TE03920"; gene_id "AT3TE03920";
Chr3	Araport11	exon	929139	929223	.	-	.	transcript_id "AT3G03720.1"; gene_id "AT3G03720";
Chr3	Araport11	CDS	929139	929223	.	-	1	transcript_id "AT3G03720.1"; gene_id "AT3G03720";
Chr3	Araport11	exon	929304	929505	.	-	.	transcript_id "AT3G03720.1"; gene_id "AT3G03720";
Chr3	Araport11	CDS	929304	929505	.	-	2	transcript_id "AT3G03720.1"; gene_id "AT3G03720";
Chr3	Araport11	CDS	929592	929700	.	-	0	transcript_id "AT3G03720.1"; gene_id "AT3G03720";
Chr3	Araport11	exon	929592	930002	.	-	.	transcript_id "AT3G03720.1"; gene_id "AT3G03720";
Chr3	Araport11	five_prime_UTR	929701	930002	.	-	.	transcript_id "AT3G03720.1"; gene_id "AT3G03720";
Chr3	Araport11	gene	933341	934464	.	-	.	transcript_id "AT3G03726"; gene_id "AT3G03726";
Chr3	Araport11	mRNA	933341	934464	.	-	.	transcript_id "AT3G03726"; gene_id "AT3G03726.2";
Chr3	Araport11	CDS	933341	933388	.	-	0	transcript_id "AT3G03726.2"; gene_id "AT3G03726";
Chr3	Araport11	mRNA	933341	934464	.	-	.	transcript_id "AT3G03726"; gene_id "AT3G03726.1";
Chr3	Araport11	CDS	933341	933388	.	-	0	transcript_id "AT3G03726.1"; gene_id "AT3G03726";
Chr3	Araport11	exon	933341	933388	.	-	.	transcript_id "AT3G03726.2,AT3G03726.1"; gene_id "AT3G03726";
Chr3	Araport11	protein	933341	934464	.	-	.	transcript_id "AT3G03726.2"; gene_id "AT3G03726";
Chr3	Araport11	protein	933341	934464	.	-	.	transcript_id "AT3G03726.1"; gene_id "AT3G03726";
Chr3	Araport11	CDS	933477	933709	.	-	2	transcript_id "AT3G03726.2"; gene_id "AT3G03726";
Chr3	Araport11	CDS	933477	933709	.	-	2	transcript_id "AT3G03726.1"; gene_id "AT3G03726";
Chr3	Araport11	exon	933477	933709	.	-	.	transcript_id "AT3G03726.2,AT3G03726.1"; gene_id "AT3G03726";
Chr3	Araport11	exon	933766	933922	.	-	.	transcript_id "AT3G03726.2"; gene_id "AT3G03726";
Chr3	Araport11	CDS	933766	933922	.	-	0	transcript_id "AT3G03726.2"; gene_id "AT3G03726";
Chr3	Araport11	exon	933766	934113	.	-	.	transcript_id "AT3G03726.1"; gene_id "AT3G03726";
Chr3	Araport11	CDS	933766	934113	.	-	2	transcript_id "AT3G03726.1"; gene_id "AT3G03726";
Chr3	Araport11	exon	933998	934113	.	-	.	transcript_id "AT3G03726.2"; gene_id "AT3G03726";
Chr3	Araport11	CDS	933998	934113	.	-	2	transcript_id "AT3G03726.2"; gene_id "AT3G03726";
Chr3	Araport11	CDS	934224	934464	.	-	0	transcript_id "AT3G03726.2"; gene_id "AT3G03726";
Chr3	Araport11	CDS	934224	934464	.	-	0	transcript_id "AT3G03726.1"; gene_id "AT3G03726";
Chr3	Araport11	exon	934224	934464	.	-	.	transcript_id "AT3G03726.2,AT3G03726.1"; gene_id "AT3G03726";
Chr3	Araport11	transposable_element	934548	934978	.	-	.	transcript_id "AT3TE03940"; gene_id "AT3TE03940";
Chr3	Araport11	transposon_fragment	934548	934978	.	-	.	transcript_id "AT3TE03940"; gene_id "AT3TE03940";
Chr3	Araport11	gene	935139	936320	.	-	.	transcript_id "AT3G03730"; gene_id "AT3G03730";
Chr3	Araport11	mRNA	935139	936320	.	-	.	transcript_id "AT3G03730"; gene_id "AT3G03730.1";
Chr3	Araport11	exon	935139	936320	.	-	.	transcript_id "AT3G03730.1"; gene_id "AT3G03730";
Chr3	Araport11	CDS	935139	936320	.	-	0	transcript_id "AT3G03730.1"; gene_id "AT3G03730";
Chr3	Araport11	protein	935139	936320	.	-	.	transcript_id "AT3G03730.1"; gene_id "AT3G03730";
Chr3	Araport11	gene	936878	941670	.	-	.	transcript_id "AT3G03740"; gene_id "AT3G03740";
Chr3	Araport11	mRNA	936878	941670	.	-	.	transcript_id "AT3G03740"; gene_id "AT3G03740.1";
Chr3	Araport11	three_prime_UTR	936878	937105	.	-	.	transcript_id "AT3G03740.1"; gene_id "AT3G03740";
Chr3	Araport11	exon	936878	937419	.	-	.	transcript_id "AT3G03740.1"; gene_id "AT3G03740";
Chr3	Araport11	CDS	937106	937419	.	-	2	transcript_id "AT3G03740.1"; gene_id "AT3G03740";
Chr3	Araport11	protein	937106	939807	.	-	.	transcript_id "AT3G03740.1"; gene_id "AT3G03740";
Chr3	Araport11	exon	937502	937784	.	-	.	transcript_id "AT3G03740.1"; gene_id "AT3G03740";
Chr3	Araport11	CDS	937502	937784	.	-	0	transcript_id "AT3G03740.1"; gene_id "AT3G03740";
Chr3	Araport11	exon	937884	938229	.	-	.	transcript_id "AT3G03740.1"; gene_id "AT3G03740";
Chr3	Araport11	CDS	937884	938229	.	-	1	transcript_id "AT3G03740.1"; gene_id "AT3G03740";
Chr3	Araport11	CDS	939353	939807	.	-	0	transcript_id "AT3G03740.1"; gene_id "AT3G03740";
Chr3	Araport11	exon	939353	941670	.	-	.	transcript_id "AT3G03740.1"; gene_id "AT3G03740";
Chr3	Araport11	five_prime_UTR	939808	941670	.	-	.	transcript_id "AT3G03740.1"; gene_id "AT3G03740";
Chr3	Araport11	gene	939900	942094	.	+	.	transcript_id "AT3G03750"; gene_id "AT3G03750";
Chr3	Araport11	mRNA	939900	942094	.	+	.	transcript_id "AT3G03750"; gene_id "AT3G03750.2";
Chr3	Araport11	five_prime_UTR	939900	939975	.	+	.	transcript_id "AT3G03750.2"; gene_id "AT3G03750";
Chr3	Araport11	exon	939900	940639	.	+	.	transcript_id "AT3G03750.2"; gene_id "AT3G03750";
Chr3	Araport11	mRNA	939952	941589	.	+	.	transcript_id "AT3G03750"; gene_id "AT3G03750.1";
Chr3	Araport11	five_prime_UTR	939952	939975	.	+	.	transcript_id "AT3G03750.1"; gene_id "AT3G03750";
Chr3	Araport11	exon	939952	940615	.	+	.	transcript_id "AT3G03750.1"; gene_id "AT3G03750";
Chr3	Araport11	CDS	939976	940639	.	+	0	transcript_id "AT3G03750.2"; gene_id "AT3G03750";
Chr3	Araport11	CDS	939976	940615	.	+	0	transcript_id "AT3G03750.1"; gene_id "AT3G03750";
Chr3	Araport11	protein	939976	941511	.	+	.	transcript_id "AT3G03750.2"; gene_id "AT3G03750";
Chr3	Araport11	protein	939976	941511	.	+	.	transcript_id "AT3G03750.1"; gene_id "AT3G03750";
Chr3	Araport11	CDS	941111	941511	.	+	2	transcript_id "AT3G03750.2"; gene_id "AT3G03750";
Chr3	Araport11	exon	941111	942094	.	+	.	transcript_id "AT3G03750.2"; gene_id "AT3G03750";
Chr3	Araport11	CDS	941135	941511	.	+	2	transcript_id "AT3G03750.1"; gene_id "AT3G03750";
Chr3	Araport11	exon	941135	941589	.	+	.	transcript_id "AT3G03750.1"; gene_id "AT3G03750";
Chr3	Araport11	three_prime_UTR	941512	942094	.	+	.	transcript_id "AT3G03750.2"; gene_id "AT3G03750";
Chr3	Araport11	three_prime_UTR	941512	941589	.	+	.	transcript_id "AT3G03750.1"; gene_id "AT3G03750";
Chr3	Araport11	gene	943557	944834	.	+	.	transcript_id "AT3G03760"; gene_id "AT3G03760";
Chr3	Araport11	mRNA	943557	944834	.	+	.	transcript_id "AT3G03760"; gene_id "AT3G03760.1";
Chr3	Araport11	five_prime_UTR	943557	943631	.	+	.	transcript_id "AT3G03760.1"; gene_id "AT3G03760";
Chr3	Araport11	exon	943557	944042	.	+	.	transcript_id "AT3G03760.1"; gene_id "AT3G03760";
Chr3	Araport11	CDS	943632	944042	.	+	0	transcript_id "AT3G03760.1"; gene_id "AT3G03760";
Chr3	Araport11	protein	943632	944673	.	+	.	transcript_id "AT3G03760.1"; gene_id "AT3G03760";
Chr3	Araport11	CDS	944263	944673	.	+	0	transcript_id "AT3G03760.1"; gene_id "AT3G03760";
Chr3	Araport11	exon	944263	944834	.	+	.	transcript_id "AT3G03760.1"; gene_id "AT3G03760";
Chr3	Araport11	three_prime_UTR	944674	944834	.	+	.	transcript_id "AT3G03760.1"; gene_id "AT3G03760";
Chr3	Araport11	gene	945077	949238	.	-	.	transcript_id "AT3G03770"; gene_id "AT3G03770";
Chr3	Araport11	mRNA	945077	949238	.	-	.	transcript_id "AT3G03770"; gene_id "AT3G03770.1";
Chr3	Araport11	three_prime_UTR	945077	945302	.	-	.	transcript_id "AT3G03770.1"; gene_id "AT3G03770";
Chr3	Araport11	exon	945077	945325	.	-	.	transcript_id "AT3G03770.1"; gene_id "AT3G03770";
Chr3	Araport11	mRNA	945135	948878	.	-	.	transcript_id "AT3G03770"; gene_id "AT3G03770.3";
Chr3	Araport11	mRNA	945135	949042	.	-	.	transcript_id "AT3G03770"; gene_id "AT3G03770.2";
Chr3	Araport11	three_prime_UTR	945135	945302	.	-	.	transcript_id "AT3G03770.3,AT3G03770.2"; gene_id "AT3G03770";
Chr3	Araport11	exon	945135	945325	.	-	.	transcript_id "AT3G03770.3,AT3G03770.2"; gene_id "AT3G03770";
Chr3	Araport11	CDS	945303	945325	.	-	2	transcript_id "AT3G03770.1"; gene_id "AT3G03770";
Chr3	Araport11	CDS	945303	945325	.	-	2	transcript_id "AT3G03770.3"; gene_id "AT3G03770";
Chr3	Araport11	CDS	945303	945325	.	-	2	transcript_id "AT3G03770.2"; gene_id "AT3G03770";
Chr3	Araport11	protein	945303	948436	.	-	.	transcript_id "AT3G03770.1"; gene_id "AT3G03770";
Chr3	Araport11	protein	945303	948436	.	-	.	transcript_id "AT3G03770.3"; gene_id "AT3G03770";
Chr3	Araport11	protein	945303	948436	.	-	.	transcript_id "AT3G03770.2"; gene_id "AT3G03770";
Chr3	Araport11	CDS	945448	945760	.	-	0	transcript_id "AT3G03770.1"; gene_id "AT3G03770";
Chr3	Araport11	CDS	945448	945760	.	-	0	transcript_id "AT3G03770.3"; gene_id "AT3G03770";
Chr3	Araport11	CDS	945448	945760	.	-	0	transcript_id "AT3G03770.2"; gene_id "AT3G03770";
Chr3	Araport11	exon	945448	945760	.	-	.	transcript_id "AT3G03770.1,AT3G03770.3,AT3G03770.2"; gene_id "AT3G03770";
Chr3	Araport11	CDS	945840	945951	.	-	1	transcript_id "AT3G03770.1"; gene_id "AT3G03770";
Chr3	Araport11	CDS	945840	945951	.	-	1	transcript_id "AT3G03770.3"; gene_id "AT3G03770";
Chr3	Araport11	CDS	945840	945951	.	-	1	transcript_id "AT3G03770.2"; gene_id "AT3G03770";
Chr3	Araport11	exon	945840	945951	.	-	.	transcript_id "AT3G03770.1,AT3G03770.3,AT3G03770.2"; gene_id "AT3G03770";
Chr3	Araport11	CDS	946120	946163	.	-	0	transcript_id "AT3G03770.1"; gene_id "AT3G03770";
Chr3	Araport11	CDS	946120	946163	.	-	0	transcript_id "AT3G03770.3"; gene_id "AT3G03770";
Chr3	Araport11	CDS	946120	946163	.	-	0	transcript_id "AT3G03770.2"; gene_id "AT3G03770";
Chr3	Araport11	exon	946120	946163	.	-	.	transcript_id "AT3G03770.1,AT3G03770.3,AT3G03770.2"; gene_id "AT3G03770";
Chr3	Araport11	CDS	946237	946442	.	-	2	transcript_id "AT3G03770.1"; gene_id "AT3G03770";
Chr3	Araport11	CDS	946237	946442	.	-	2	transcript_id "AT3G03770.3"; gene_id "AT3G03770";
Chr3	Araport11	CDS	946237	946442	.	-	2	transcript_id "AT3G03770.2"; gene_id "AT3G03770";
Chr3	Araport11	exon	946237	946442	.	-	.	transcript_id "AT3G03770.1,AT3G03770.3,AT3G03770.2"; gene_id "AT3G03770";
Chr3	Araport11	CDS	946539	946779	.	-	0	transcript_id "AT3G03770.1"; gene_id "AT3G03770";
Chr3	Araport11	CDS	946539	946779	.	-	0	transcript_id "AT3G03770.3"; gene_id "AT3G03770";
Chr3	Araport11	CDS	946539	946779	.	-	0	transcript_id "AT3G03770.2"; gene_id "AT3G03770";
Chr3	Araport11	exon	946539	946779	.	-	.	transcript_id "AT3G03770.1,AT3G03770.3,AT3G03770.2"; gene_id "AT3G03770";
Chr3	Araport11	CDS	946873	947006	.	-	2	transcript_id "AT3G03770.1"; gene_id "AT3G03770";
Chr3	Araport11	CDS	946873	947006	.	-	2	transcript_id "AT3G03770.3"; gene_id "AT3G03770";
Chr3	Araport11	CDS	946873	947006	.	-	2	transcript_id "AT3G03770.2"; gene_id "AT3G03770";
Chr3	Araport11	exon	946873	947006	.	-	.	transcript_id "AT3G03770.1,AT3G03770.3,AT3G03770.2"; gene_id "AT3G03770";
Chr3	Araport11	CDS	947101	948436	.	-	0	transcript_id "AT3G03770.1"; gene_id "AT3G03770";
Chr3	Araport11	CDS	947101	948436	.	-	0	transcript_id "AT3G03770.3"; gene_id "AT3G03770";
Chr3	Araport11	CDS	947101	948436	.	-	0	transcript_id "AT3G03770.2"; gene_id "AT3G03770";
Chr3	Araport11	exon	947101	948502	.	-	.	transcript_id "AT3G03770.1,AT3G03770.3,AT3G03770.2"; gene_id "AT3G03770";
Chr3	Araport11	five_prime_UTR	948437	948502	.	-	.	transcript_id "AT3G03770.1,AT3G03770.3,AT3G03770.2"; gene_id "AT3G03770";
Chr3	Araport11	exon	948704	948795	.	-	.	transcript_id "AT3G03770.1"; gene_id "AT3G03770";
Chr3	Araport11	five_prime_UTR	948704	948795	.	-	.	transcript_id "AT3G03770.1"; gene_id "AT3G03770";
Chr3	Araport11	exon	948704	948878	.	-	.	transcript_id "AT3G03770.3"; gene_id "AT3G03770";
Chr3	Araport11	five_prime_UTR	948704	948878	.	-	.	transcript_id "AT3G03770.3"; gene_id "AT3G03770";
Chr3	Araport11	exon	948704	948736	.	-	.	transcript_id "AT3G03770.2"; gene_id "AT3G03770";
Chr3	Araport11	five_prime_UTR	948704	948736	.	-	.	transcript_id "AT3G03770.2"; gene_id "AT3G03770";
Chr3	Araport11	exon	948879	949238	.	-	.	transcript_id "AT3G03770.1"; gene_id "AT3G03770";
Chr3	Araport11	five_prime_UTR	948879	949238	.	-	.	transcript_id "AT3G03770.1"; gene_id "AT3G03770";
Chr3	Araport11	exon	948879	949042	.	-	.	transcript_id "AT3G03770.2"; gene_id "AT3G03770";
Chr3	Araport11	five_prime_UTR	948879	949042	.	-	.	transcript_id "AT3G03770.2"; gene_id "AT3G03770";
Chr3	Araport11	protein	951628	953490	.	+	.	transcript_id "AT3G03773.2"; gene_id "AT3G03773";
Chr3	Araport11	gene	951628	954055	.	+	.	transcript_id "AT3G03773"; gene_id "AT3G03773";
Chr3	Araport11	mRNA	951628	953840	.	+	.	transcript_id "AT3G03773"; gene_id "AT3G03773.2";
Chr3	Araport11	exon	951628	951640	.	+	.	transcript_id "AT3G03773.2"; gene_id "AT3G03773";
Chr3	Araport11	CDS	951628	951640	.	+	0	transcript_id "AT3G03773.2"; gene_id "AT3G03773";
Chr3	Araport11	CDS	951775	951889	.	+	2	transcript_id "AT3G03773.2"; gene_id "AT3G03773";
Chr3	Araport11	mRNA	951775	954055	.	+	.	transcript_id "AT3G03773"; gene_id "AT3G03773.1";
Chr3	Araport11	mRNA	951775	954055	.	+	.	transcript_id "AT3G03773"; gene_id "AT3G03773.3";
Chr3	Araport11	five_prime_UTR	951775	951884	.	+	.	transcript_id "AT3G03773.1,AT3G03773.3"; gene_id "AT3G03773";
Chr3	Araport11	exon	951775	951889	.	+	.	transcript_id "AT3G03773.2,AT3G03773.1,AT3G03773.3"; gene_id "AT3G03773";
Chr3	Araport11	CDS	951885	951889	.	+	0	transcript_id "AT3G03773.1"; gene_id "AT3G03773";
Chr3	Araport11	CDS	951885	951889	.	+	0	transcript_id "AT3G03773.3"; gene_id "AT3G03773";
Chr3	Araport11	protein	951885	952877	.	+	.	transcript_id "AT3G03773.3"; gene_id "AT3G03773";
Chr3	Araport11	protein	951885	953490	.	+	.	transcript_id "AT3G03773.1"; gene_id "AT3G03773";
Chr3	Araport11	exon	952235	952273	.	+	.	transcript_id "AT3G03773.2"; gene_id "AT3G03773";
Chr3	Araport11	CDS	952235	952273	.	+	1	transcript_id "AT3G03773.2"; gene_id "AT3G03773";
Chr3	Araport11	CDS	952388	952568	.	+	1	transcript_id "AT3G03773.2"; gene_id "AT3G03773";
Chr3	Araport11	CDS	952388	952568	.	+	1	transcript_id "AT3G03773.1"; gene_id "AT3G03773";
Chr3	Araport11	CDS	952388	952568	.	+	1	transcript_id "AT3G03773.3"; gene_id "AT3G03773";
Chr3	Araport11	exon	952388	952568	.	+	.	transcript_id "AT3G03773.2,AT3G03773.1,AT3G03773.3"; gene_id "AT3G03773";
Chr3	Araport11	CDS	952710	952866	.	+	0	transcript_id "AT3G03773.2"; gene_id "AT3G03773";
Chr3	Araport11	CDS	952710	952866	.	+	0	transcript_id "AT3G03773.1"; gene_id "AT3G03773";
Chr3	Araport11	exon	952710	952866	.	+	.	transcript_id "AT3G03773.2,AT3G03773.1"; gene_id "AT3G03773";
Chr3	Araport11	CDS	952710	952877	.	+	0	transcript_id "AT3G03773.3"; gene_id "AT3G03773";
Chr3	Araport11	exon	952710	953091	.	+	.	transcript_id "AT3G03773.3"; gene_id "AT3G03773";
Chr3	Araport11	three_prime_UTR	952878	953091	.	+	.	transcript_id "AT3G03773.3"; gene_id "AT3G03773";
Chr3	Araport11	CDS	953063	953091	.	+	2	transcript_id "AT3G03773.2"; gene_id "AT3G03773";
Chr3	Araport11	CDS	953063	953091	.	+	2	transcript_id "AT3G03773.1"; gene_id "AT3G03773";
Chr3	Araport11	exon	953063	953091	.	+	.	transcript_id "AT3G03773.2,AT3G03773.1"; gene_id "AT3G03773";
Chr3	Araport11	CDS	953186	953231	.	+	0	transcript_id "AT3G03773.2"; gene_id "AT3G03773";
Chr3	Araport11	CDS	953186	953231	.	+	0	transcript_id "AT3G03773.1"; gene_id "AT3G03773";
Chr3	Araport11	three_prime_UTR	953186	953231	.	+	.	transcript_id "AT3G03773.3"; gene_id "AT3G03773";
Chr3	Araport11	exon	953186	953231	.	+	.	transcript_id "AT3G03773.2,AT3G03773.1,AT3G03773.3"; gene_id "AT3G03773";
Chr3	Araport11	CDS	953456	953490	.	+	2	transcript_id "AT3G03773.2"; gene_id "AT3G03773";
Chr3	Araport11	exon	953456	953840	.	+	.	transcript_id "AT3G03773.2"; gene_id "AT3G03773";
Chr3	Araport11	CDS	953456	953490	.	+	2	transcript_id "AT3G03773.1"; gene_id "AT3G03773";
Chr3	Araport11	three_prime_UTR	953456	954055	.	+	.	transcript_id "AT3G03773.3"; gene_id "AT3G03773";
Chr3	Araport11	exon	953456	954055	.	+	.	transcript_id "AT3G03773.1,AT3G03773.3"; gene_id "AT3G03773";
Chr3	Araport11	three_prime_UTR	953491	953840	.	+	.	transcript_id "AT3G03773.2"; gene_id "AT3G03773";
Chr3	Araport11	three_prime_UTR	953491	954055	.	+	.	transcript_id "AT3G03773.1"; gene_id "AT3G03773";
Chr3	Araport11	gene	954021	955371	.	-	.	transcript_id "AT3G03776"; gene_id "AT3G03776";
Chr3	Araport11	mRNA	954021	955321	.	-	.	transcript_id "AT3G03776"; gene_id "AT3G03776.1";
Chr3	Araport11	three_prime_UTR	954021	954143	.	-	.	transcript_id "AT3G03776.1"; gene_id "AT3G03776";
Chr3	Araport11	exon	954021	954625	.	-	.	transcript_id "AT3G03776.1"; gene_id "AT3G03776";
Chr3	Araport11	mRNA	954088	955371	.	-	.	transcript_id "AT3G03776"; gene_id "AT3G03776.2";
Chr3	Araport11	three_prime_UTR	954088	954143	.	-	.	transcript_id "AT3G03776.2"; gene_id "AT3G03776";
Chr3	Araport11	exon	954088	954625	.	-	.	transcript_id "AT3G03776.2"; gene_id "AT3G03776";
Chr3	Araport11	CDS	954144	954614	.	-	0	transcript_id "AT3G03776.1"; gene_id "AT3G03776";
Chr3	Araport11	CDS	954144	954625	.	-	2	transcript_id "AT3G03776.2"; gene_id "AT3G03776";
Chr3	Araport11	mRNA	954144	955212	.	-	.	transcript_id "AT3G03776"; gene_id "AT3G03776.3";
Chr3	Araport11	exon	954144	954625	.	-	.	transcript_id "AT3G03776.3"; gene_id "AT3G03776";
Chr3	Araport11	CDS	954144	954625	.	-	2	transcript_id "AT3G03776.3"; gene_id "AT3G03776";
Chr3	Araport11	protein	954144	954614	.	-	.	transcript_id "AT3G03776.1"; gene_id "AT3G03776";
Chr3	Araport11	protein	954144	955202	.	-	.	transcript_id "AT3G03776.3"; gene_id "AT3G03776";
Chr3	Araport11	protein	954144	955223	.	-	.	transcript_id "AT3G03776.2"; gene_id "AT3G03776";
Chr3	Araport11	five_prime_UTR	954615	954625	.	-	.	transcript_id "AT3G03776.1"; gene_id "AT3G03776";
Chr3	Araport11	exon	955033	955113	.	-	.	transcript_id "AT3G03776.1"; gene_id "AT3G03776";
Chr3	Araport11	five_prime_UTR	955033	955113	.	-	.	transcript_id "AT3G03776.1"; gene_id "AT3G03776";
Chr3	Araport11	CDS	955033	955108	.	-	0	transcript_id "AT3G03776.2"; gene_id "AT3G03776";
Chr3	Araport11	CDS	955033	955108	.	-	0	transcript_id "AT3G03776.3"; gene_id "AT3G03776";
Chr3	Araport11	exon	955033	955108	.	-	.	transcript_id "AT3G03776.2,AT3G03776.3"; gene_id "AT3G03776";
Chr3	Araport11	exon	955200	955321	.	-	.	transcript_id "AT3G03776.1"; gene_id "AT3G03776";
Chr3	Araport11	five_prime_UTR	955200	955321	.	-	.	transcript_id "AT3G03776.1"; gene_id "AT3G03776";
Chr3	Araport11	CDS	955200	955223	.	-	0	transcript_id "AT3G03776.2"; gene_id "AT3G03776";
Chr3	Araport11	exon	955200	955371	.	-	.	transcript_id "AT3G03776.2"; gene_id "AT3G03776";
Chr3	Araport11	CDS	955200	955202	.	-	0	transcript_id "AT3G03776.3"; gene_id "AT3G03776";
Chr3	Araport11	exon	955200	955212	.	-	.	transcript_id "AT3G03776.3"; gene_id "AT3G03776";
Chr3	Araport11	five_prime_UTR	955203	955212	.	-	.	transcript_id "AT3G03776.3"; gene_id "AT3G03776";
Chr3	Araport11	five_prime_UTR	955224	955371	.	-	.	transcript_id "AT3G03776.2"; gene_id "AT3G03776";
Chr3	Araport11	gene	956862	961032	.	+	.	transcript_id "AT3G03780"; gene_id "AT3G03780";
Chr3	Araport11	mRNA	956862	961032	.	+	.	transcript_id "AT3G03780"; gene_id "AT3G03780.2";
Chr3	Araport11	exon	956862	957135	.	+	.	transcript_id "AT3G03780.2"; gene_id "AT3G03780";
Chr3	Araport11	five_prime_UTR	956862	957135	.	+	.	transcript_id "AT3G03780.2"; gene_id "AT3G03780";
Chr3	Araport11	mRNA	957112	960980	.	+	.	transcript_id "AT3G03780"; gene_id "AT3G03780.1";
Chr3	Araport11	exon	957112	957289	.	+	.	transcript_id "AT3G03780.1"; gene_id "AT3G03780";
Chr3	Araport11	five_prime_UTR	957112	957289	.	+	.	transcript_id "AT3G03780.1"; gene_id "AT3G03780";
Chr3	Araport11	mRNA	957123	960980	.	+	.	transcript_id "AT3G03780"; gene_id "AT3G03780.3";
Chr3	Araport11	exon	957123	957135	.	+	.	transcript_id "AT3G03780.3"; gene_id "AT3G03780";
Chr3	Araport11	five_prime_UTR	957123	957135	.	+	.	transcript_id "AT3G03780.3"; gene_id "AT3G03780";
Chr3	Araport11	exon	957279	957289	.	+	.	transcript_id "AT3G03780.3"; gene_id "AT3G03780";
Chr3	Araport11	five_prime_UTR	957279	957289	.	+	.	transcript_id "AT3G03780.3"; gene_id "AT3G03780";
Chr3	Araport11	five_prime_UTR	957578	957601	.	+	.	transcript_id "AT3G03780.2,AT3G03780.1,AT3G03780.3"; gene_id "AT3G03780";
Chr3	Araport11	exon	957578	957951	.	+	.	transcript_id "AT3G03780.2,AT3G03780.1,AT3G03780.3"; gene_id "AT3G03780";
Chr3	Araport11	CDS	957602	957951	.	+	0	transcript_id "AT3G03780.2"; gene_id "AT3G03780";
Chr3	Araport11	CDS	957602	957951	.	+	0	transcript_id "AT3G03780.1"; gene_id "AT3G03780";
Chr3	Araport11	CDS	957602	957951	.	+	0	transcript_id "AT3G03780.3"; gene_id "AT3G03780";
Chr3	Araport11	protein	957602	960740	.	+	.	transcript_id "AT3G03780.2"; gene_id "AT3G03780";
Chr3	Araport11	protein	957602	960740	.	+	.	transcript_id "AT3G03780.1"; gene_id "AT3G03780";
Chr3	Araport11	protein	957602	960740	.	+	.	transcript_id "AT3G03780.3"; gene_id "AT3G03780";
Chr3	Araport11	CDS	958052	958139	.	+	1	transcript_id "AT3G03780.2"; gene_id "AT3G03780";
Chr3	Araport11	CDS	958052	958139	.	+	1	transcript_id "AT3G03780.1"; gene_id "AT3G03780";
Chr3	Araport11	CDS	958052	958139	.	+	1	transcript_id "AT3G03780.3"; gene_id "AT3G03780";
Chr3	Araport11	exon	958052	958139	.	+	.	transcript_id "AT3G03780.2,AT3G03780.1,AT3G03780.3"; gene_id "AT3G03780";
Chr3	Araport11	CDS	958237	958364	.	+	0	transcript_id "AT3G03780.2"; gene_id "AT3G03780";
Chr3	Araport11	CDS	958237	958364	.	+	0	transcript_id "AT3G03780.1"; gene_id "AT3G03780";
Chr3	Araport11	CDS	958237	958364	.	+	0	transcript_id "AT3G03780.3"; gene_id "AT3G03780";
Chr3	Araport11	exon	958237	958364	.	+	.	transcript_id "AT3G03780.2,AT3G03780.1,AT3G03780.3"; gene_id "AT3G03780";
Chr3	Araport11	CDS	958460	958851	.	+	1	transcript_id "AT3G03780.2"; gene_id "AT3G03780";
Chr3	Araport11	CDS	958460	958851	.	+	1	transcript_id "AT3G03780.1"; gene_id "AT3G03780";
Chr3	Araport11	CDS	958460	958851	.	+	1	transcript_id "AT3G03780.3"; gene_id "AT3G03780";
Chr3	Araport11	exon	958460	958851	.	+	.	transcript_id "AT3G03780.2,AT3G03780.1,AT3G03780.3"; gene_id "AT3G03780";
Chr3	Araport11	CDS	958957	959120	.	+	2	transcript_id "AT3G03780.2"; gene_id "AT3G03780";
Chr3	Araport11	CDS	958957	959120	.	+	2	transcript_id "AT3G03780.1"; gene_id "AT3G03780";
Chr3	Araport11	CDS	958957	959120	.	+	2	transcript_id "AT3G03780.3"; gene_id "AT3G03780";
Chr3	Araport11	exon	958957	959120	.	+	.	transcript_id "AT3G03780.2,AT3G03780.1,AT3G03780.3"; gene_id "AT3G03780";
Chr3	Araport11	CDS	959207	959287	.	+	0	transcript_id "AT3G03780.2"; gene_id "AT3G03780";
Chr3	Araport11	CDS	959207	959287	.	+	0	transcript_id "AT3G03780.1"; gene_id "AT3G03780";
Chr3	Araport11	CDS	959207	959287	.	+	0	transcript_id "AT3G03780.3"; gene_id "AT3G03780";
Chr3	Araport11	exon	959207	959287	.	+	.	transcript_id "AT3G03780.2,AT3G03780.1,AT3G03780.3"; gene_id "AT3G03780";
Chr3	Araport11	CDS	959395	959561	.	+	0	transcript_id "AT3G03780.2"; gene_id "AT3G03780";
Chr3	Araport11	CDS	959395	959561	.	+	0	transcript_id "AT3G03780.1"; gene_id "AT3G03780";
Chr3	Araport11	CDS	959395	959561	.	+	0	transcript_id "AT3G03780.3"; gene_id "AT3G03780";
Chr3	Araport11	exon	959395	959561	.	+	.	transcript_id "AT3G03780.2,AT3G03780.1,AT3G03780.3"; gene_id "AT3G03780";
Chr3	Araport11	CDS	959655	959760	.	+	1	transcript_id "AT3G03780.2"; gene_id "AT3G03780";
Chr3	Araport11	CDS	959655	959760	.	+	1	transcript_id "AT3G03780.1"; gene_id "AT3G03780";
Chr3	Araport11	CDS	959655	959760	.	+	1	transcript_id "AT3G03780.3"; gene_id "AT3G03780";
Chr3	Araport11	exon	959655	959760	.	+	.	transcript_id "AT3G03780.2,AT3G03780.1,AT3G03780.3"; gene_id "AT3G03780";
Chr3	Araport11	CDS	959843	960295	.	+	0	transcript_id "AT3G03780.2"; gene_id "AT3G03780";
Chr3	Araport11	CDS	959843	960295	.	+	0	transcript_id "AT3G03780.1"; gene_id "AT3G03780";
Chr3	Araport11	CDS	959843	960295	.	+	0	transcript_id "AT3G03780.3"; gene_id "AT3G03780";
Chr3	Araport11	exon	959843	960295	.	+	.	transcript_id "AT3G03780.2,AT3G03780.1,AT3G03780.3"; gene_id "AT3G03780";
Chr3	Araport11	CDS	960372	960740	.	+	0	transcript_id "AT3G03780.2"; gene_id "AT3G03780";
Chr3	Araport11	exon	960372	961032	.	+	.	transcript_id "AT3G03780.2"; gene_id "AT3G03780";
Chr3	Araport11	CDS	960372	960740	.	+	0	transcript_id "AT3G03780.1"; gene_id "AT3G03780";
Chr3	Araport11	CDS	960372	960740	.	+	0	transcript_id "AT3G03780.3"; gene_id "AT3G03780";
Chr3	Araport11	exon	960372	960980	.	+	.	transcript_id "AT3G03780.1,AT3G03780.3"; gene_id "AT3G03780";
Chr3	Araport11	three_prime_UTR	960741	961032	.	+	.	transcript_id "AT3G03780.2"; gene_id "AT3G03780";
Chr3	Araport11	three_prime_UTR	960741	960980	.	+	.	transcript_id "AT3G03780.1,AT3G03780.3"; gene_id "AT3G03780";
Chr3	Araport11	gene	961750	968152	.	+	.	transcript_id "AT3G03790"; gene_id "AT3G03790";
Chr3	Araport11	mRNA	961750	968152	.	+	.	transcript_id "AT3G03790"; gene_id "AT3G03790.2";
Chr3	Araport11	exon	961750	962220	.	+	.	transcript_id "AT3G03790.2"; gene_id "AT3G03790";
Chr3	Araport11	five_prime_UTR	961750	962220	.	+	.	transcript_id "AT3G03790.2"; gene_id "AT3G03790";
Chr3	Araport11	mRNA	961997	968149	.	+	.	transcript_id "AT3G03790"; gene_id "AT3G03790.1";
Chr3	Araport11	mRNA	961997	968149	.	+	.	transcript_id "AT3G03790"; gene_id "AT3G03790.3";
Chr3	Araport11	exon	961997	962220	.	+	.	transcript_id "AT3G03790.1,AT3G03790.3"; gene_id "AT3G03790";
Chr3	Araport11	five_prime_UTR	961997	962220	.	+	.	transcript_id "AT3G03790.1,AT3G03790.3"; gene_id "AT3G03790";
Chr3	Araport11	five_prime_UTR	962925	963194	.	+	.	transcript_id "AT3G03790.2,AT3G03790.1,AT3G03790.3"; gene_id "AT3G03790";
Chr3	Araport11	exon	962925	963467	.	+	.	transcript_id "AT3G03790.2,AT3G03790.1,AT3G03790.3"; gene_id "AT3G03790";
Chr3	Araport11	CDS	963195	963467	.	+	0	transcript_id "AT3G03790.2"; gene_id "AT3G03790";
Chr3	Araport11	CDS	963195	963467	.	+	0	transcript_id "AT3G03790.1"; gene_id "AT3G03790";
Chr3	Araport11	CDS	963195	963467	.	+	0	transcript_id "AT3G03790.3"; gene_id "AT3G03790";
Chr3	Araport11	protein	963195	967857	.	+	.	transcript_id "AT3G03790.2"; gene_id "AT3G03790";
Chr3	Araport11	protein	963195	967857	.	+	.	transcript_id "AT3G03790.1"; gene_id "AT3G03790";
Chr3	Araport11	protein	963195	968011	.	+	.	transcript_id "AT3G03790.3"; gene_id "AT3G03790";
Chr3	Araport11	CDS	963676	963853	.	+	0	transcript_id "AT3G03790.2"; gene_id "AT3G03790";
Chr3	Araport11	CDS	963676	963853	.	+	0	transcript_id "AT3G03790.1"; gene_id "AT3G03790";
Chr3	Araport11	CDS	963676	963853	.	+	0	transcript_id "AT3G03790.3"; gene_id "AT3G03790";
Chr3	Araport11	exon	963676	963853	.	+	.	transcript_id "AT3G03790.2,AT3G03790.1,AT3G03790.3"; gene_id "AT3G03790";
Chr3	Araport11	CDS	963963	964191	.	+	2	transcript_id "AT3G03790.2"; gene_id "AT3G03790";
Chr3	Araport11	CDS	963963	964191	.	+	2	transcript_id "AT3G03790.3"; gene_id "AT3G03790";
Chr3	Araport11	exon	963963	964191	.	+	.	transcript_id "AT3G03790.2,AT3G03790.3"; gene_id "AT3G03790";
Chr3	Araport11	exon	963972	964191	.	+	.	transcript_id "AT3G03790.1"; gene_id "AT3G03790";
Chr3	Araport11	CDS	963972	964191	.	+	2	transcript_id "AT3G03790.1"; gene_id "AT3G03790";
Chr3	Araport11	CDS	964498	964637	.	+	1	transcript_id "AT3G03790.2"; gene_id "AT3G03790";
Chr3	Araport11	CDS	964498	964637	.	+	1	transcript_id "AT3G03790.1"; gene_id "AT3G03790";
Chr3	Araport11	CDS	964498	964637	.	+	1	transcript_id "AT3G03790.3"; gene_id "AT3G03790";
Chr3	Araport11	exon	964498	964637	.	+	.	transcript_id "AT3G03790.2,AT3G03790.1,AT3G03790.3"; gene_id "AT3G03790";
Chr3	Araport11	CDS	964829	965118	.	+	2	transcript_id "AT3G03790.2"; gene_id "AT3G03790";
Chr3	Araport11	CDS	964829	965118	.	+	2	transcript_id "AT3G03790.1"; gene_id "AT3G03790";
Chr3	Araport11	CDS	964829	965118	.	+	2	transcript_id "AT3G03790.3"; gene_id "AT3G03790";
Chr3	Araport11	exon	964829	965118	.	+	.	transcript_id "AT3G03790.2,AT3G03790.1,AT3G03790.3"; gene_id "AT3G03790";
Chr3	Araport11	CDS	965269	965481	.	+	0	transcript_id "AT3G03790.2"; gene_id "AT3G03790";
Chr3	Araport11	CDS	965269	965481	.	+	0	transcript_id "AT3G03790.1"; gene_id "AT3G03790";
Chr3	Araport11	CDS	965269	965481	.	+	0	transcript_id "AT3G03790.3"; gene_id "AT3G03790";
Chr3	Araport11	exon	965269	965481	.	+	.	transcript_id "AT3G03790.2,AT3G03790.1,AT3G03790.3"; gene_id "AT3G03790";
Chr3	Araport11	CDS	965579	966076	.	+	0	transcript_id "AT3G03790.2"; gene_id "AT3G03790";
Chr3	Araport11	CDS	965579	966076	.	+	0	transcript_id "AT3G03790.1"; gene_id "AT3G03790";
Chr3	Araport11	CDS	965579	966076	.	+	0	transcript_id "AT3G03790.3"; gene_id "AT3G03790";
Chr3	Araport11	exon	965579	966076	.	+	.	transcript_id "AT3G03790.2,AT3G03790.1,AT3G03790.3"; gene_id "AT3G03790";
Chr3	Araport11	CDS	966209	966865	.	+	0	transcript_id "AT3G03790.2"; gene_id "AT3G03790";
Chr3	Araport11	CDS	966209	966865	.	+	0	transcript_id "AT3G03790.1"; gene_id "AT3G03790";
Chr3	Araport11	CDS	966209	966865	.	+	0	transcript_id "AT3G03790.3"; gene_id "AT3G03790";
Chr3	Araport11	exon	966209	966865	.	+	.	transcript_id "AT3G03790.2,AT3G03790.1,AT3G03790.3"; gene_id "AT3G03790";
Chr3	Araport11	CDS	966974	967516	.	+	0	transcript_id "AT3G03790.2"; gene_id "AT3G03790";
Chr3	Araport11	CDS	966974	967516	.	+	0	transcript_id "AT3G03790.1"; gene_id "AT3G03790";
Chr3	Araport11	CDS	966974	967516	.	+	0	transcript_id "AT3G03790.3"; gene_id "AT3G03790";
Chr3	Araport11	exon	966974	967516	.	+	.	transcript_id "AT3G03790.2,AT3G03790.1,AT3G03790.3"; gene_id "AT3G03790";
Chr3	Araport11	CDS	967633	967857	.	+	0	transcript_id "AT3G03790.2"; gene_id "AT3G03790";
Chr3	Araport11	exon	967633	968152	.	+	.	transcript_id "AT3G03790.2"; gene_id "AT3G03790";
Chr3	Araport11	CDS	967633	967857	.	+	0	transcript_id "AT3G03790.1"; gene_id "AT3G03790";
Chr3	Araport11	exon	967633	968149	.	+	.	transcript_id "AT3G03790.1"; gene_id "AT3G03790";
Chr3	Araport11	exon	967633	967836	.	+	.	transcript_id "AT3G03790.3"; gene_id "AT3G03790";
Chr3	Araport11	CDS	967633	967836	.	+	0	transcript_id "AT3G03790.3"; gene_id "AT3G03790";
Chr3	Araport11	three_prime_UTR	967858	968152	.	+	.	transcript_id "AT3G03790.2"; gene_id "AT3G03790";
Chr3	Araport11	three_prime_UTR	967858	968149	.	+	.	transcript_id "AT3G03790.1"; gene_id "AT3G03790";
Chr3	Araport11	CDS	967937	968011	.	+	0	transcript_id "AT3G03790.3"; gene_id "AT3G03790";
Chr3	Araport11	exon	967937	968149	.	+	.	transcript_id "AT3G03790.3"; gene_id "AT3G03790";
Chr3	Araport11	three_prime_UTR	968012	968149	.	+	.	transcript_id "AT3G03790.3"; gene_id "AT3G03790";
Chr3	Araport11	gene	969050	971691	.	+	.	transcript_id "AT3G03800"; gene_id "AT3G03800";
Chr3	Araport11	mRNA	969050	971691	.	+	.	transcript_id "AT3G03800"; gene_id "AT3G03800.1";
Chr3	Araport11	exon	969050	969189	.	+	.	transcript_id "AT3G03800.1"; gene_id "AT3G03800";
Chr3	Araport11	five_prime_UTR	969050	969189	.	+	.	transcript_id "AT3G03800.1"; gene_id "AT3G03800";
Chr3	Araport11	mRNA	969238	971658	.	+	.	transcript_id "AT3G03800"; gene_id "AT3G03800.2";
Chr3	Araport11	five_prime_UTR	969238	969313	.	+	.	transcript_id "AT3G03800.2"; gene_id "AT3G03800";
Chr3	Araport11	exon	969238	969331	.	+	.	transcript_id "AT3G03800.2"; gene_id "AT3G03800";
Chr3	Araport11	five_prime_UTR	969283	969313	.	+	.	transcript_id "AT3G03800.1"; gene_id "AT3G03800";
Chr3	Araport11	exon	969283	969331	.	+	.	transcript_id "AT3G03800.1"; gene_id "AT3G03800";
Chr3	Araport11	CDS	969314	969331	.	+	0	transcript_id "AT3G03800.1"; gene_id "AT3G03800";
Chr3	Araport11	CDS	969314	969331	.	+	0	transcript_id "AT3G03800.2"; gene_id "AT3G03800";
Chr3	Araport11	protein	969314	971460	.	+	.	transcript_id "AT3G03800.1"; gene_id "AT3G03800";
Chr3	Araport11	protein	969314	971460	.	+	.	transcript_id "AT3G03800.2"; gene_id "AT3G03800";
Chr3	Araport11	CDS	969719	969823	.	+	0	transcript_id "AT3G03800.1"; gene_id "AT3G03800";
Chr3	Araport11	CDS	969719	969823	.	+	0	transcript_id "AT3G03800.2"; gene_id "AT3G03800";
Chr3	Araport11	exon	969719	969823	.	+	.	transcript_id "AT3G03800.1,AT3G03800.2"; gene_id "AT3G03800";
Chr3	Araport11	CDS	969910	970015	.	+	0	transcript_id "AT3G03800.1"; gene_id "AT3G03800";
Chr3	Araport11	CDS	969910	970015	.	+	0	transcript_id "AT3G03800.2"; gene_id "AT3G03800";
Chr3	Araport11	exon	969910	970015	.	+	.	transcript_id "AT3G03800.1,AT3G03800.2"; gene_id "AT3G03800";
Chr3	Araport11	CDS	970116	970204	.	+	2	transcript_id "AT3G03800.1"; gene_id "AT3G03800";
Chr3	Araport11	CDS	970116	970204	.	+	2	transcript_id "AT3G03800.2"; gene_id "AT3G03800";
Chr3	Araport11	exon	970116	970204	.	+	.	transcript_id "AT3G03800.1,AT3G03800.2"; gene_id "AT3G03800";
Chr3	Araport11	CDS	970293	970366	.	+	0	transcript_id "AT3G03800.1"; gene_id "AT3G03800";
Chr3	Araport11	CDS	970293	970366	.	+	0	transcript_id "AT3G03800.2"; gene_id "AT3G03800";
Chr3	Araport11	exon	970293	970366	.	+	.	transcript_id "AT3G03800.1,AT3G03800.2"; gene_id "AT3G03800";
Chr3	Araport11	CDS	970448	970490	.	+	1	transcript_id "AT3G03800.1"; gene_id "AT3G03800";
Chr3	Araport11	CDS	970448	970490	.	+	1	transcript_id "AT3G03800.2"; gene_id "AT3G03800";
Chr3	Araport11	exon	970448	970490	.	+	.	transcript_id "AT3G03800.1,AT3G03800.2"; gene_id "AT3G03800";
Chr3	Araport11	CDS	970566	970626	.	+	0	transcript_id "AT3G03800.1"; gene_id "AT3G03800";
Chr3	Araport11	CDS	970566	970626	.	+	0	transcript_id "AT3G03800.2"; gene_id "AT3G03800";
Chr3	Araport11	exon	970566	970626	.	+	.	transcript_id "AT3G03800.1,AT3G03800.2"; gene_id "AT3G03800";
Chr3	Araport11	CDS	970725	970750	.	+	2	transcript_id "AT3G03800.1"; gene_id "AT3G03800";
Chr3	Araport11	CDS	970725	970750	.	+	2	transcript_id "AT3G03800.2"; gene_id "AT3G03800";
Chr3	Araport11	exon	970725	970750	.	+	.	transcript_id "AT3G03800.1,AT3G03800.2"; gene_id "AT3G03800";
Chr3	Araport11	CDS	970829	970906	.	+	0	transcript_id "AT3G03800.1"; gene_id "AT3G03800";
Chr3	Araport11	CDS	970829	970906	.	+	0	transcript_id "AT3G03800.2"; gene_id "AT3G03800";
Chr3	Araport11	exon	970829	970906	.	+	.	transcript_id "AT3G03800.1,AT3G03800.2"; gene_id "AT3G03800";
Chr3	Araport11	CDS	970981	971061	.	+	0	transcript_id "AT3G03800.1"; gene_id "AT3G03800";
Chr3	Araport11	CDS	970981	971061	.	+	0	transcript_id "AT3G03800.2"; gene_id "AT3G03800";
Chr3	Araport11	exon	970981	971061	.	+	.	transcript_id "AT3G03800.1,AT3G03800.2"; gene_id "AT3G03800";
Chr3	Araport11	CDS	971138	971203	.	+	0	transcript_id "AT3G03800.1"; gene_id "AT3G03800";
Chr3	Araport11	CDS	971138	971203	.	+	0	transcript_id "AT3G03800.2"; gene_id "AT3G03800";
Chr3	Araport11	exon	971138	971203	.	+	.	transcript_id "AT3G03800.1,AT3G03800.2"; gene_id "AT3G03800";
Chr3	Araport11	CDS	971287	971460	.	+	0	transcript_id "AT3G03800.1"; gene_id "AT3G03800";
Chr3	Araport11	exon	971287	971691	.	+	.	transcript_id "AT3G03800.1"; gene_id "AT3G03800";
Chr3	Araport11	CDS	971287	971460	.	+	0	transcript_id "AT3G03800.2"; gene_id "AT3G03800";
Chr3	Araport11	exon	971287	971658	.	+	.	transcript_id "AT3G03800.2"; gene_id "AT3G03800";
Chr3	Araport11	three_prime_UTR	971461	971691	.	+	.	transcript_id "AT3G03800.1"; gene_id "AT3G03800";
Chr3	Araport11	three_prime_UTR	971461	971658	.	+	.	transcript_id "AT3G03800.2"; gene_id "AT3G03800";
Chr3	Araport11	gene	971648	976414	.	-	.	transcript_id "AT3G03810"; gene_id "AT3G03810";
Chr3	Araport11	mRNA	971648	976414	.	-	.	transcript_id "AT3G03810"; gene_id "AT3G03810.1";
Chr3	Araport11	mRNA	971648	976414	.	-	.	transcript_id "AT3G03810"; gene_id "AT3G03810.2";
Chr3	Araport11	three_prime_UTR	971648	972189	.	-	.	transcript_id "AT3G03810.1,AT3G03810.2"; gene_id "AT3G03810";
Chr3	Araport11	exon	971648	972619	.	-	.	transcript_id "AT3G03810.1,AT3G03810.2"; gene_id "AT3G03810";
Chr3	Araport11	CDS	972190	972619	.	-	1	transcript_id "AT3G03810.1"; gene_id "AT3G03810";
Chr3	Araport11	CDS	972190	972619	.	-	1	transcript_id "AT3G03810.2"; gene_id "AT3G03810";
Chr3	Araport11	protein	972190	975901	.	-	.	transcript_id "AT3G03810.1"; gene_id "AT3G03810";
Chr3	Araport11	protein	972190	975901	.	-	.	transcript_id "AT3G03810.2"; gene_id "AT3G03810";
Chr3	Araport11	CDS	972834	973387	.	-	0	transcript_id "AT3G03810.1"; gene_id "AT3G03810";
Chr3	Araport11	CDS	972834	973387	.	-	0	transcript_id "AT3G03810.2"; gene_id "AT3G03810";
Chr3	Araport11	exon	972834	973387	.	-	.	transcript_id "AT3G03810.1,AT3G03810.2"; gene_id "AT3G03810";
Chr3	Araport11	CDS	973660	973788	.	-	0	transcript_id "AT3G03810.1"; gene_id "AT3G03810";
Chr3	Araport11	CDS	973660	973788	.	-	0	transcript_id "AT3G03810.2"; gene_id "AT3G03810";
Chr3	Araport11	exon	973660	973788	.	-	.	transcript_id "AT3G03810.1,AT3G03810.2"; gene_id "AT3G03810";
Chr3	Araport11	CDS	973934	974024	.	-	1	transcript_id "AT3G03810.1"; gene_id "AT3G03810";
Chr3	Araport11	CDS	973934	974024	.	-	1	transcript_id "AT3G03810.2"; gene_id "AT3G03810";
Chr3	Araport11	exon	973934	974024	.	-	.	transcript_id "AT3G03810.1,AT3G03810.2"; gene_id "AT3G03810";
Chr3	Araport11	CDS	974311	974423	.	-	0	transcript_id "AT3G03810.1"; gene_id "AT3G03810";
Chr3	Araport11	CDS	974311	974423	.	-	0	transcript_id "AT3G03810.2"; gene_id "AT3G03810";
Chr3	Araport11	exon	974311	974423	.	-	.	transcript_id "AT3G03810.1,AT3G03810.2"; gene_id "AT3G03810";
Chr3	Araport11	CDS	974634	974877	.	-	1	transcript_id "AT3G03810.1"; gene_id "AT3G03810";
Chr3	Araport11	CDS	974634	974877	.	-	1	transcript_id "AT3G03810.2"; gene_id "AT3G03810";
Chr3	Araport11	exon	974634	974877	.	-	.	transcript_id "AT3G03810.1,AT3G03810.2"; gene_id "AT3G03810";
Chr3	Araport11	CDS	975006	975094	.	-	0	transcript_id "AT3G03810.1"; gene_id "AT3G03810";
Chr3	Araport11	CDS	975006	975094	.	-	0	transcript_id "AT3G03810.2"; gene_id "AT3G03810";
Chr3	Araport11	exon	975006	975094	.	-	.	transcript_id "AT3G03810.1,AT3G03810.2"; gene_id "AT3G03810";
Chr3	Araport11	CDS	975180	975250	.	-	2	transcript_id "AT3G03810.1"; gene_id "AT3G03810";
Chr3	Araport11	CDS	975180	975250	.	-	2	transcript_id "AT3G03810.2"; gene_id "AT3G03810";
Chr3	Araport11	exon	975180	975250	.	-	.	transcript_id "AT3G03810.1,AT3G03810.2"; gene_id "AT3G03810";
Chr3	Araport11	CDS	975571	975655	.	-	0	transcript_id "AT3G03810.1"; gene_id "AT3G03810";
Chr3	Araport11	CDS	975571	975655	.	-	0	transcript_id "AT3G03810.2"; gene_id "AT3G03810";
Chr3	Araport11	exon	975571	975655	.	-	.	transcript_id "AT3G03810.1,AT3G03810.2"; gene_id "AT3G03810";
Chr3	Araport11	CDS	975737	975901	.	-	0	transcript_id "AT3G03810.1"; gene_id "AT3G03810";
Chr3	Araport11	exon	975737	975945	.	-	.	transcript_id "AT3G03810.1"; gene_id "AT3G03810";
Chr3	Araport11	CDS	975737	975901	.	-	0	transcript_id "AT3G03810.2"; gene_id "AT3G03810";
Chr3	Araport11	exon	975737	976414	.	-	.	transcript_id "AT3G03810.2"; gene_id "AT3G03810";
Chr3	Araport11	five_prime_UTR	975902	975945	.	-	.	transcript_id "AT3G03810.1"; gene_id "AT3G03810";
Chr3	Araport11	five_prime_UTR	975902	976414	.	-	.	transcript_id "AT3G03810.2"; gene_id "AT3G03810";
Chr3	Araport11	exon	976034	976414	.	-	.	transcript_id "AT3G03810.1"; gene_id "AT3G03810";
Chr3	Araport11	five_prime_UTR	976034	976414	.	-	.	transcript_id "AT3G03810.1"; gene_id "AT3G03810";
Chr3	Araport11	gene	976715	977474	.	-	.	transcript_id "AT3G03820"; gene_id "AT3G03820";
Chr3	Araport11	mRNA	976715	977474	.	-	.	transcript_id "AT3G03820"; gene_id "AT3G03820.1";
Chr3	Araport11	three_prime_UTR	976715	976932	.	-	.	transcript_id "AT3G03820.1"; gene_id "AT3G03820";
Chr3	Araport11	exon	976715	977474	.	-	.	transcript_id "AT3G03820.1"; gene_id "AT3G03820";
Chr3	Araport11	CDS	976933	977223	.	-	0	transcript_id "AT3G03820.1"; gene_id "AT3G03820";
Chr3	Araport11	protein	976933	977223	.	-	.	transcript_id "AT3G03820.1"; gene_id "AT3G03820";
Chr3	Araport11	five_prime_UTR	977224	977474	.	-	.	transcript_id "AT3G03820.1"; gene_id "AT3G03820";
Chr3	Araport11	gene	978265	978570	.	+	.	transcript_id "AT3G03826"; gene_id "AT3G03826";
Chr3	Araport11	mRNA	978265	978570	.	+	.	transcript_id "AT3G03826"; gene_id "AT3G03826.1";
Chr3	Araport11	exon	978265	978304	.	+	.	transcript_id "AT3G03826.1"; gene_id "AT3G03826";
Chr3	Araport11	CDS	978265	978304	.	+	0	transcript_id "AT3G03826.1"; gene_id "AT3G03826";
Chr3	Araport11	protein	978265	978570	.	+	.	transcript_id "AT3G03826.1"; gene_id "AT3G03826";
Chr3	Araport11	exon	978383	978570	.	+	.	transcript_id "AT3G03826.1"; gene_id "AT3G03826";
Chr3	Araport11	CDS	978383	978570	.	+	2	transcript_id "AT3G03826.1"; gene_id "AT3G03826";
Chr3	Araport11	gene	979379	979900	.	+	.	transcript_id "AT3G03828"; gene_id "AT3G03828";
Chr3	Araport11	mRNA	979379	979900	.	+	.	transcript_id "AT3G03828"; gene_id "AT3G03828.1";
Chr3	Araport11	five_prime_UTR	979379	979452	.	+	.	transcript_id "AT3G03828.1"; gene_id "AT3G03828";
Chr3	Araport11	exon	979379	979498	.	+	.	transcript_id "AT3G03828.1"; gene_id "AT3G03828";
Chr3	Araport11	CDS	979453	979498	.	+	0	transcript_id "AT3G03828.1"; gene_id "AT3G03828";
Chr3	Araport11	protein	979453	979780	.	+	.	transcript_id "AT3G03828.1"; gene_id "AT3G03828";
Chr3	Araport11	CDS	979590	979780	.	+	2	transcript_id "AT3G03828.1"; gene_id "AT3G03828";
Chr3	Araport11	exon	979590	979900	.	+	.	transcript_id "AT3G03828.1"; gene_id "AT3G03828";
Chr3	Araport11	three_prime_UTR	979781	979900	.	+	.	transcript_id "AT3G03828.1"; gene_id "AT3G03828";
Chr3	Araport11	gene	979976	980562	.	-	.	transcript_id "AT3G03830"; gene_id "AT3G03830";
Chr3	Araport11	mRNA	979976	980562	.	-	.	transcript_id "AT3G03830"; gene_id "AT3G03830.1";
Chr3	Araport11	three_prime_UTR	979976	980118	.	-	.	transcript_id "AT3G03830.1"; gene_id "AT3G03830";
Chr3	Araport11	exon	979976	980562	.	-	.	transcript_id "AT3G03830.1"; gene_id "AT3G03830";
Chr3	Araport11	CDS	980119	980397	.	-	0	transcript_id "AT3G03830.1"; gene_id "AT3G03830";
Chr3	Araport11	protein	980119	980397	.	-	.	transcript_id "AT3G03830.1"; gene_id "AT3G03830";
Chr3	Araport11	five_prime_UTR	980398	980562	.	-	.	transcript_id "AT3G03830.1"; gene_id "AT3G03830";
Chr3	Araport11	gene	981072	981801	.	+	.	transcript_id "AT3G03840"; gene_id "AT3G03840";
Chr3	Araport11	mRNA	981072	981801	.	+	.	transcript_id "AT3G03840"; gene_id "AT3G03840.1";
Chr3	Araport11	five_prime_UTR	981072	981257	.	+	.	transcript_id "AT3G03840.1"; gene_id "AT3G03840";
Chr3	Araport11	exon	981072	981801	.	+	.	transcript_id "AT3G03840.1"; gene_id "AT3G03840";
Chr3	Araport11	CDS	981258	981545	.	+	0	transcript_id "AT3G03840.1"; gene_id "AT3G03840";
Chr3	Araport11	protein	981258	981545	.	+	.	transcript_id "AT3G03840.1"; gene_id "AT3G03840";
Chr3	Araport11	three_prime_UTR	981546	981801	.	+	.	transcript_id "AT3G03840.1"; gene_id "AT3G03840";
Chr3	Araport11	gene	981969	982040	72	+	.	transcript_id "AT3G03845"; gene_id "AT3G03845";
Chr3	Araport11	tRNA	981969	982040	72	+	.	transcript_id "AT3G03845"; gene_id "AT3G03845.1";
Chr3	Araport11	exon	981969	982040	72	+	.	transcript_id "AT3G03845.1"; gene_id "AT3G03845";
Chr3	Araport11	gene	982192	982587	.	-	.	transcript_id "AT3G03847"; gene_id "AT3G03847";
Chr3	Araport11	mRNA	982192	982587	.	-	.	transcript_id "AT3G03847"; gene_id "AT3G03847.1";
Chr3	Araport11	exon	982192	982587	.	-	.	transcript_id "AT3G03847.1"; gene_id "AT3G03847";
Chr3	Araport11	CDS	982192	982587	.	-	0	transcript_id "AT3G03847.1"; gene_id "AT3G03847";
Chr3	Araport11	protein	982192	982587	.	-	.	transcript_id "AT3G03847.1"; gene_id "AT3G03847";
Chr3	Araport11	gene	983057	983768	.	+	.	transcript_id "AT3G03850"; gene_id "AT3G03850";
Chr3	Araport11	mRNA	983057	983768	.	+	.	transcript_id "AT3G03850"; gene_id "AT3G03850.1";
Chr3	Araport11	five_prime_UTR	983057	983196	.	+	.	transcript_id "AT3G03850.1"; gene_id "AT3G03850";
Chr3	Araport11	exon	983057	983768	.	+	.	transcript_id "AT3G03850.1"; gene_id "AT3G03850";
Chr3	Araport11	CDS	983197	983478	.	+	0	transcript_id "AT3G03850.1"; gene_id "AT3G03850";
Chr3	Araport11	protein	983197	983478	.	+	.	transcript_id "AT3G03850.1"; gene_id "AT3G03850";
Chr3	Araport11	three_prime_UTR	983479	983768	.	+	.	transcript_id "AT3G03850.1"; gene_id "AT3G03850";
Chr3	Araport11	gene	984099	984170	72	+	.	transcript_id "AT3G03852"; gene_id "AT3G03852";
Chr3	Araport11	tRNA	984099	984170	72	+	.	transcript_id "AT3G03852"; gene_id "AT3G03852.1";
Chr3	Araport11	exon	984099	984170	72	+	.	transcript_id "AT3G03852.1"; gene_id "AT3G03852";
Chr3	Araport11	transposable_element	985157	986226	.	+	.	transcript_id "AT3TE04150"; gene_id "AT3TE04150";
Chr3	Araport11	transposon_fragment	985157	986226	.	+	.	transcript_id "AT3TE04150"; gene_id "AT3TE04150";
Chr3	Araport11	transposable_element	986243	986440	.	+	.	transcript_id "AT3TE04155"; gene_id "AT3TE04155";
Chr3	Araport11	transposon_fragment	986243	986440	.	+	.	transcript_id "AT3TE04155"; gene_id "AT3TE04155";
Chr3	Araport11	pseudogene	986941	991617	.	+	.	transcript_id "AT3G03855"; gene_id "AT3G03855";
Chr3	Araport11	pseudogenic_transcript	986941	991617	.	+	.	transcript_id "AT3G03855"; gene_id "AT3G03855.1";
Chr3	Araport11	pseudogenic_exon	986941	987527	.	+	.	transcript_id "AT3G03855.1"; gene_id "AT3G03855";
Chr3	Araport11	pseudogenic_exon	987659	988788	.	+	.	transcript_id "AT3G03855.1"; gene_id "AT3G03855";
Chr3	Araport11	pseudogenic_exon	988889	989188	.	+	.	transcript_id "AT3G03855.1"; gene_id "AT3G03855";
Chr3	Araport11	pseudogenic_exon	989368	991617	.	+	.	transcript_id "AT3G03855.1"; gene_id "AT3G03855";
Chr3	Araport11	gene	989693	991130	.	-	.	transcript_id ""; gene_id "";
Chr3	Araport11	transcript_region	989693	991130	.	-	.	transcript_id "AT3G01335"; gene_id "AT3G01335.1";
Chr3	Araport11	exon	989693	990856	.	-	.	transcript_id "AT3G01335.1"; gene_id "AT3G01335";
Chr3	Araport11	exon	991118	991130	.	-	.	transcript_id "AT3G01335.1"; gene_id "AT3G01335";
Chr3	Araport11	gene	992074	994697	.	+	.	transcript_id "AT3G03860"; gene_id "AT3G03860";
Chr3	Araport11	mRNA	992074	994697	.	+	.	transcript_id "AT3G03860"; gene_id "AT3G03860.1";
Chr3	Araport11	five_prime_UTR	992074	992464	.	+	.	transcript_id "AT3G03860.1"; gene_id "AT3G03860";
Chr3	Araport11	exon	992074	992638	.	+	.	transcript_id "AT3G03860.1"; gene_id "AT3G03860";
Chr3	Araport11	CDS	992465	992638	.	+	0	transcript_id "AT3G03860.1"; gene_id "AT3G03860";
Chr3	Araport11	protein	992465	994315	.	+	.	transcript_id "AT3G03860.1"; gene_id "AT3G03860";
Chr3	Araport11	exon	993024	993205	.	+	.	transcript_id "AT3G03860.1"; gene_id "AT3G03860";
Chr3	Araport11	CDS	993024	993205	.	+	0	transcript_id "AT3G03860.1"; gene_id "AT3G03860";
Chr3	Araport11	exon	993631	993755	.	+	.	transcript_id "AT3G03860.1"; gene_id "AT3G03860";
Chr3	Araport11	CDS	993631	993755	.	+	1	transcript_id "AT3G03860.1"; gene_id "AT3G03860";
Chr3	Araport11	CDS	993894	994315	.	+	2	transcript_id "AT3G03860.1"; gene_id "AT3G03860";
Chr3	Araport11	exon	993894	994697	.	+	.	transcript_id "AT3G03860.1"; gene_id "AT3G03860";
Chr3	Araport11	three_prime_UTR	994316	994697	.	+	.	transcript_id "AT3G03860.1"; gene_id "AT3G03860";
Chr3	Araport11	gene	995062	997410	.	+	.	transcript_id "AT3G03870"; gene_id "AT3G03870";
Chr3	Araport11	mRNA	995062	997410	.	+	.	transcript_id "AT3G03870"; gene_id "AT3G03870.2";
Chr3	Araport11	five_prime_UTR	995062	995519	.	+	.	transcript_id "AT3G03870.2"; gene_id "AT3G03870";
Chr3	Araport11	exon	995062	996203	.	+	.	transcript_id "AT3G03870.2"; gene_id "AT3G03870";
Chr3	Araport11	mRNA	995217	997399	.	+	.	transcript_id "AT3G03870"; gene_id "AT3G03870.1";
Chr3	Araport11	five_prime_UTR	995217	995519	.	+	.	transcript_id "AT3G03870.1"; gene_id "AT3G03870";
Chr3	Araport11	exon	995217	997399	.	+	.	transcript_id "AT3G03870.1"; gene_id "AT3G03870";
Chr3	Araport11	CDS	995520	996203	.	+	0	transcript_id "AT3G03870.2"; gene_id "AT3G03870";
Chr3	Araport11	CDS	995520	996224	.	+	0	transcript_id "AT3G03870.1"; gene_id "AT3G03870";
Chr3	Araport11	protein	995520	996224	.	+	.	transcript_id "AT3G03870.1"; gene_id "AT3G03870";
Chr3	Araport11	protein	995520	997180	.	+	.	transcript_id "AT3G03870.2"; gene_id "AT3G03870";
Chr3	Araport11	three_prime_UTR	996225	997399	.	+	.	transcript_id "AT3G03870.1"; gene_id "AT3G03870";
Chr3	Araport11	CDS	997064	997180	.	+	0	transcript_id "AT3G03870.2"; gene_id "AT3G03870";
Chr3	Araport11	exon	997064	997410	.	+	.	transcript_id "AT3G03870.2"; gene_id "AT3G03870";
Chr3	Araport11	three_prime_UTR	997181	997410	.	+	.	transcript_id "AT3G03870.2"; gene_id "AT3G03870";
Chr3	Araport11	gene	997724	999359	.	+	.	transcript_id "AT3G03880"; gene_id "AT3G03880";
Chr3	Araport11	mRNA	997724	999359	.	+	.	transcript_id "AT3G03880"; gene_id "AT3G03880.1";
Chr3	Araport11	exon	997724	997971	.	+	.	transcript_id "AT3G03880.1"; gene_id "AT3G03880";
Chr3	Araport11	five_prime_UTR	997724	997971	.	+	.	transcript_id "AT3G03880.1"; gene_id "AT3G03880";
Chr3	Araport11	five_prime_UTR	998105	998122	.	+	.	transcript_id "AT3G03880.1"; gene_id "AT3G03880";
Chr3	Araport11	exon	998105	998280	.	+	.	transcript_id "AT3G03880.1"; gene_id "AT3G03880";
Chr3	Araport11	CDS	998123	998280	.	+	0	transcript_id "AT3G03880.1"; gene_id "AT3G03880";
Chr3	Araport11	protein	998123	999029	.	+	.	transcript_id "AT3G03880.1"; gene_id "AT3G03880";
Chr3	Araport11	exon	998380	998671	.	+	.	transcript_id "AT3G03880.1"; gene_id "AT3G03880";
Chr3	Araport11	CDS	998380	998671	.	+	1	transcript_id "AT3G03880.1"; gene_id "AT3G03880";
Chr3	Araport11	exon	998778	998855	.	+	.	transcript_id "AT3G03880.1"; gene_id "AT3G03880";
Chr3	Araport11	CDS	998778	998855	.	+	0	transcript_id "AT3G03880.1"; gene_id "AT3G03880";
Chr3	Araport11	CDS	998976	999029	.	+	0	transcript_id "AT3G03880.1"; gene_id "AT3G03880";
Chr3	Araport11	exon	998976	999359	.	+	.	transcript_id "AT3G03880.1"; gene_id "AT3G03880";
Chr3	Araport11	three_prime_UTR	999030	999359	.	+	.	transcript_id "AT3G03880.1"; gene_id "AT3G03880";
Chr3	Araport11	gene	999350	1002595	.	-	.	transcript_id "AT3G03890"; gene_id "AT3G03890";
Chr3	Araport11	mRNA	999350	1002595	.	-	.	transcript_id "AT3G03890"; gene_id "AT3G03890.1";
Chr3	Araport11	three_prime_UTR	999350	999666	.	-	.	transcript_id "AT3G03890.1"; gene_id "AT3G03890";
Chr3	Araport11	exon	999350	999718	.	-	.	transcript_id "AT3G03890.1"; gene_id "AT3G03890";
Chr3	Araport11	mRNA	999467	1002083	.	-	.	transcript_id "AT3G03890"; gene_id "AT3G03890.2";
Chr3	Araport11	exon	999467	999718	.	-	.	transcript_id "AT3G03890.2"; gene_id "AT3G03890";
Chr3	Araport11	three_prime_UTR	999467	999718	.	-	.	transcript_id "AT3G03890.2"; gene_id "AT3G03890";
Chr3	Araport11	CDS	999667	999718	.	-	1	transcript_id "AT3G03890.1"; gene_id "AT3G03890";
Chr3	Araport11	protein	999667	1001996	.	-	.	transcript_id "AT3G03890.1"; gene_id "AT3G03890";
Chr3	Araport11	three_prime_UTR	999821	999836	.	-	.	transcript_id "AT3G03890.2"; gene_id "AT3G03890";
Chr3	Araport11	exon	999821	999905	.	-	.	transcript_id "AT3G03890.2"; gene_id "AT3G03890";
Chr3	Araport11	CDS	999837	999905	.	-	0	transcript_id "AT3G03890.2"; gene_id "AT3G03890";
Chr3	Araport11	protein	999837	1001996	.	-	.	transcript_id "AT3G03890.2"; gene_id "AT3G03890";
Chr3	Araport11	exon	999841	999905	.	-	.	transcript_id "AT3G03890.1"; gene_id "AT3G03890";
Chr3	Araport11	CDS	999841	999905	.	-	0	transcript_id "AT3G03890.1"; gene_id "AT3G03890";
Chr3	Araport11	CDS	999990	1000040	.	-	0	transcript_id "AT3G03890.1"; gene_id "AT3G03890";
Chr3	Araport11	CDS	999990	1000040	.	-	0	transcript_id "AT3G03890.2"; gene_id "AT3G03890";
Chr3	Araport11	exon	999990	1000040	.	-	.	transcript_id "AT3G03890.1,AT3G03890.2"; gene_id "AT3G03890";
Chr3	Araport11	CDS	1000178	1000243	.	-	0	transcript_id "AT3G03890.1"; gene_id "AT3G03890";
Chr3	Araport11	CDS	1000178	1000243	.	-	0	transcript_id "AT3G03890.2"; gene_id "AT3G03890";
Chr3	Araport11	exon	1000178	1000243	.	-	.	transcript_id "AT3G03890.1,AT3G03890.2"; gene_id "AT3G03890";
Chr3	Araport11	CDS	1000324	1000391	.	-	2	transcript_id "AT3G03890.1"; gene_id "AT3G03890";
Chr3	Araport11	CDS	1000324	1000391	.	-	2	transcript_id "AT3G03890.2"; gene_id "AT3G03890";
Chr3	Araport11	exon	1000324	1000391	.	-	.	transcript_id "AT3G03890.1,AT3G03890.2"; gene_id "AT3G03890";
Chr3	Araport11	CDS	1000464	1000554	.	-	0	transcript_id "AT3G03890.1"; gene_id "AT3G03890";
Chr3	Araport11	CDS	1000464	1000554	.	-	0	transcript_id "AT3G03890.2"; gene_id "AT3G03890";
Chr3	Araport11	exon	1000464	1000554	.	-	.	transcript_id "AT3G03890.1,AT3G03890.2"; gene_id "AT3G03890";
Chr3	Araport11	CDS	1000663	1000728	.	-	0	transcript_id "AT3G03890.1"; gene_id "AT3G03890";
Chr3	Araport11	CDS	1000663	1000728	.	-	0	transcript_id "AT3G03890.2"; gene_id "AT3G03890";
Chr3	Araport11	exon	1000663	1000728	.	-	.	transcript_id "AT3G03890.1,AT3G03890.2"; gene_id "AT3G03890";
Chr3	Araport11	CDS	1000807	1000902	.	-	0	transcript_id "AT3G03890.1"; gene_id "AT3G03890";
Chr3	Araport11	CDS	1000807	1000902	.	-	0	transcript_id "AT3G03890.2"; gene_id "AT3G03890";
Chr3	Araport11	exon	1000807	1000902	.	-	.	transcript_id "AT3G03890.1,AT3G03890.2"; gene_id "AT3G03890";
Chr3	Araport11	CDS	1000990	1001088	.	-	0	transcript_id "AT3G03890.1"; gene_id "AT3G03890";
Chr3	Araport11	CDS	1000990	1001088	.	-	0	transcript_id "AT3G03890.2"; gene_id "AT3G03890";
Chr3	Araport11	exon	1000990	1001088	.	-	.	transcript_id "AT3G03890.1,AT3G03890.2"; gene_id "AT3G03890";
Chr3	Araport11	CDS	1001242	1001328	.	-	0	transcript_id "AT3G03890.1"; gene_id "AT3G03890";
Chr3	Araport11	CDS	1001242	1001328	.	-	0	transcript_id "AT3G03890.2"; gene_id "AT3G03890";
Chr3	Araport11	exon	1001242	1001328	.	-	.	transcript_id "AT3G03890.1,AT3G03890.2"; gene_id "AT3G03890";
Chr3	Araport11	CDS	1001436	1001498	.	-	0	transcript_id "AT3G03890.1"; gene_id "AT3G03890";
Chr3	Araport11	CDS	1001436	1001498	.	-	0	transcript_id "AT3G03890.2"; gene_id "AT3G03890";
Chr3	Araport11	exon	1001436	1001498	.	-	.	transcript_id "AT3G03890.1,AT3G03890.2"; gene_id "AT3G03890";
Chr3	Araport11	CDS	1001835	1001996	.	-	0	transcript_id "AT3G03890.1"; gene_id "AT3G03890";
Chr3	Araport11	exon	1001835	1002595	.	-	.	transcript_id "AT3G03890.1"; gene_id "AT3G03890";
Chr3	Araport11	CDS	1001835	1001996	.	-	0	transcript_id "AT3G03890.2"; gene_id "AT3G03890";
Chr3	Araport11	exon	1001835	1002083	.	-	.	transcript_id "AT3G03890.2"; gene_id "AT3G03890";
Chr3	Araport11	five_prime_UTR	1001997	1002595	.	-	.	transcript_id "AT3G03890.1"; gene_id "AT3G03890";
Chr3	Araport11	five_prime_UTR	1001997	1002083	.	-	.	transcript_id "AT3G03890.2"; gene_id "AT3G03890";
Chr3	Araport11	gene	1002765	1005025	.	-	.	transcript_id "AT3G03900"; gene_id "AT3G03900";
Chr3	Araport11	mRNA	1002765	1005025	.	-	.	transcript_id "AT3G03900"; gene_id "AT3G03900.1";
Chr3	Araport11	mRNA	1002765	1005025	.	-	.	transcript_id "AT3G03900"; gene_id "AT3G03900.2";
Chr3	Araport11	three_prime_UTR	1002765	1002974	.	-	.	transcript_id "AT3G03900.1,AT3G03900.2"; gene_id "AT3G03900";
Chr3	Araport11	exon	1002765	1003076	.	-	.	transcript_id "AT3G03900.1,AT3G03900.2"; gene_id "AT3G03900";
Chr3	Araport11	mRNA	1002782	1004952	.	-	.	transcript_id "AT3G03900"; gene_id "AT3G03900.3";
Chr3	Araport11	exon	1002782	1003076	.	-	.	transcript_id "AT3G03900.3"; gene_id "AT3G03900";
Chr3	Araport11	three_prime_UTR	1002782	1003076	.	-	.	transcript_id "AT3G03900.3"; gene_id "AT3G03900";
Chr3	Araport11	CDS	1002975	1003076	.	-	0	transcript_id "AT3G03900.1"; gene_id "AT3G03900";
Chr3	Araport11	CDS	1002975	1003076	.	-	0	transcript_id "AT3G03900.2"; gene_id "AT3G03900";
Chr3	Araport11	protein	1002975	1004271	.	-	.	transcript_id "AT3G03900.1"; gene_id "AT3G03900";
Chr3	Araport11	protein	1002975	1004271	.	-	.	transcript_id "AT3G03900.2"; gene_id "AT3G03900";
Chr3	Araport11	CDS	1003181	1003227	.	-	2	transcript_id "AT3G03900.1"; gene_id "AT3G03900";
Chr3	Araport11	CDS	1003181	1003227	.	-	2	transcript_id "AT3G03900.2"; gene_id "AT3G03900";
Chr3	Araport11	three_prime_UTR	1003181	1003227	.	-	.	transcript_id "AT3G03900.3"; gene_id "AT3G03900";
Chr3	Araport11	exon	1003181	1003227	.	-	.	transcript_id "AT3G03900.1,AT3G03900.2,AT3G03900.3"; gene_id "AT3G03900";
Chr3	Araport11	CDS	1003338	1003422	.	-	0	transcript_id "AT3G03900.1"; gene_id "AT3G03900";
Chr3	Araport11	CDS	1003338	1003422	.	-	0	transcript_id "AT3G03900.2"; gene_id "AT3G03900";
Chr3	Araport11	exon	1003338	1003422	.	-	.	transcript_id "AT3G03900.1,AT3G03900.2"; gene_id "AT3G03900";
Chr3	Araport11	three_prime_UTR	1003338	1003458	.	-	.	transcript_id "AT3G03900.3"; gene_id "AT3G03900";
Chr3	Araport11	exon	1003338	1003634	.	-	.	transcript_id "AT3G03900.3"; gene_id "AT3G03900";
Chr3	Araport11	CDS	1003459	1003634	.	-	2	transcript_id "AT3G03900.3"; gene_id "AT3G03900";
Chr3	Araport11	protein	1003459	1004271	.	-	.	transcript_id "AT3G03900.3"; gene_id "AT3G03900";
Chr3	Araport11	CDS	1003516	1003634	.	-	2	transcript_id "AT3G03900.1"; gene_id "AT3G03900";
Chr3	Araport11	CDS	1003516	1003634	.	-	2	transcript_id "AT3G03900.2"; gene_id "AT3G03900";
Chr3	Araport11	exon	1003516	1003634	.	-	.	transcript_id "AT3G03900.1,AT3G03900.2"; gene_id "AT3G03900";
Chr3	Araport11	CDS	1003888	1004037	.	-	2	transcript_id "AT3G03900.1"; gene_id "AT3G03900";
Chr3	Araport11	CDS	1003888	1004037	.	-	2	transcript_id "AT3G03900.2"; gene_id "AT3G03900";
Chr3	Araport11	CDS	1003888	1004037	.	-	2	transcript_id "AT3G03900.3"; gene_id "AT3G03900";
Chr3	Araport11	exon	1003888	1004037	.	-	.	transcript_id "AT3G03900.1,AT3G03900.2,AT3G03900.3"; gene_id "AT3G03900";
Chr3	Araport11	CDS	1004148	1004271	.	-	0	transcript_id "AT3G03900.1"; gene_id "AT3G03900";
Chr3	Araport11	CDS	1004148	1004271	.	-	0	transcript_id "AT3G03900.2"; gene_id "AT3G03900";
Chr3	Araport11	CDS	1004148	1004271	.	-	0	transcript_id "AT3G03900.3"; gene_id "AT3G03900";
Chr3	Araport11	exon	1004148	1004346	.	-	.	transcript_id "AT3G03900.1,AT3G03900.2,AT3G03900.3"; gene_id "AT3G03900";
Chr3	Araport11	five_prime_UTR	1004272	1004346	.	-	.	transcript_id "AT3G03900.1,AT3G03900.2,AT3G03900.3"; gene_id "AT3G03900";
Chr3	Araport11	exon	1004634	1005025	.	-	.	transcript_id "AT3G03900.2"; gene_id "AT3G03900";
Chr3	Araport11	five_prime_UTR	1004634	1005025	.	-	.	transcript_id "AT3G03900.2"; gene_id "AT3G03900";
Chr3	Araport11	gene	1004758	1005154	.	+	.	transcript_id ""; gene_id "";
Chr3	Araport11	lnc_RNA	1004758	1005154	.	+	.	transcript_id "AT3G01365"; gene_id "AT3G01365.1";
Chr3	Araport11	exon	1004758	1005154	.	+	.	transcript_id "AT3G01365.1"; gene_id "AT3G01365";
Chr3	Araport11	exon	1004792	1005025	.	-	.	transcript_id "AT3G03900.1"; gene_id "AT3G03900";
Chr3	Araport11	five_prime_UTR	1004792	1005025	.	-	.	transcript_id "AT3G03900.1"; gene_id "AT3G03900";
Chr3	Araport11	exon	1004792	1004952	.	-	.	transcript_id "AT3G03900.3"; gene_id "AT3G03900";
Chr3	Araport11	five_prime_UTR	1004792	1004952	.	-	.	transcript_id "AT3G03900.3"; gene_id "AT3G03900";
Chr3	Araport11	gene	1006780	1009018	.	+	.	transcript_id "AT3G03910"; gene_id "AT3G03910";
Chr3	Araport11	mRNA	1006780	1009018	.	+	.	transcript_id "AT3G03910"; gene_id "AT3G03910.1";
Chr3	Araport11	five_prime_UTR	1006780	1006912	.	+	.	transcript_id "AT3G03910.1"; gene_id "AT3G03910";
Chr3	Araport11	exon	1006780	1007020	.	+	.	transcript_id "AT3G03910.1"; gene_id "AT3G03910";
Chr3	Araport11	mRNA	1006841	1008606	.	+	.	transcript_id "AT3G03910"; gene_id "AT3G03910.2";
Chr3	Araport11	five_prime_UTR	1006841	1006912	.	+	.	transcript_id "AT3G03910.2"; gene_id "AT3G03910";
Chr3	Araport11	exon	1006841	1007020	.	+	.	transcript_id "AT3G03910.2"; gene_id "AT3G03910";
Chr3	Araport11	CDS	1006913	1007020	.	+	0	transcript_id "AT3G03910.1"; gene_id "AT3G03910";
Chr3	Araport11	CDS	1006913	1007020	.	+	0	transcript_id "AT3G03910.2"; gene_id "AT3G03910";
Chr3	Araport11	protein	1006913	1008606	.	+	.	transcript_id "AT3G03910.2"; gene_id "AT3G03910";
Chr3	Araport11	protein	1006913	1008846	.	+	.	transcript_id "AT3G03910.1"; gene_id "AT3G03910";
Chr3	Araport11	CDS	1007119	1007232	.	+	0	transcript_id "AT3G03910.1"; gene_id "AT3G03910";
Chr3	Araport11	CDS	1007119	1007232	.	+	0	transcript_id "AT3G03910.2"; gene_id "AT3G03910";
Chr3	Araport11	exon	1007119	1007232	.	+	.	transcript_id "AT3G03910.1,AT3G03910.2"; gene_id "AT3G03910";
Chr3	Araport11	CDS	1007317	1007538	.	+	0	transcript_id "AT3G03910.1"; gene_id "AT3G03910";
Chr3	Araport11	CDS	1007317	1007538	.	+	0	transcript_id "AT3G03910.2"; gene_id "AT3G03910";
Chr3	Araport11	exon	1007317	1007538	.	+	.	transcript_id "AT3G03910.1,AT3G03910.2"; gene_id "AT3G03910";
Chr3	Araport11	CDS	1007621	1007695	.	+	0	transcript_id "AT3G03910.1"; gene_id "AT3G03910";
Chr3	Araport11	CDS	1007621	1007695	.	+	0	transcript_id "AT3G03910.2"; gene_id "AT3G03910";
Chr3	Araport11	exon	1007621	1007695	.	+	.	transcript_id "AT3G03910.1,AT3G03910.2"; gene_id "AT3G03910";
Chr3	Araport11	CDS	1007799	1007915	.	+	0	transcript_id "AT3G03910.1"; gene_id "AT3G03910";
Chr3	Araport11	CDS	1007799	1007915	.	+	0	transcript_id "AT3G03910.2"; gene_id "AT3G03910";
Chr3	Araport11	exon	1007799	1007915	.	+	.	transcript_id "AT3G03910.1,AT3G03910.2"; gene_id "AT3G03910";
Chr3	Araport11	CDS	1007990	1008240	.	+	0	transcript_id "AT3G03910.1"; gene_id "AT3G03910";
Chr3	Araport11	CDS	1007990	1008240	.	+	0	transcript_id "AT3G03910.2"; gene_id "AT3G03910";
Chr3	Araport11	exon	1007990	1008240	.	+	.	transcript_id "AT3G03910.1,AT3G03910.2"; gene_id "AT3G03910";
Chr3	Araport11	CDS	1008325	1008400	.	+	1	transcript_id "AT3G03910.1"; gene_id "AT3G03910";
Chr3	Araport11	CDS	1008325	1008400	.	+	1	transcript_id "AT3G03910.2"; gene_id "AT3G03910";
Chr3	Araport11	exon	1008325	1008400	.	+	.	transcript_id "AT3G03910.1,AT3G03910.2"; gene_id "AT3G03910";
Chr3	Araport11	exon	1008487	1008573	.	+	.	transcript_id "AT3G03910.1"; gene_id "AT3G03910";
Chr3	Araport11	CDS	1008487	1008573	.	+	0	transcript_id "AT3G03910.1"; gene_id "AT3G03910";
Chr3	Araport11	exon	1008487	1008606	.	+	.	transcript_id "AT3G03910.2"; gene_id "AT3G03910";
Chr3	Araport11	CDS	1008487	1008606	.	+	0	transcript_id "AT3G03910.2"; gene_id "AT3G03910";
Chr3	Araport11	CDS	1008661	1008846	.	+	0	transcript_id "AT3G03910.1"; gene_id "AT3G03910";
Chr3	Araport11	exon	1008661	1009018	.	+	.	transcript_id "AT3G03910.1"; gene_id "AT3G03910";
Chr3	Araport11	three_prime_UTR	1008847	1009018	.	+	.	transcript_id "AT3G03910.1"; gene_id "AT3G03910";
Chr3	Araport11	gene	1008995	1010573	.	-	.	transcript_id "AT3G03920"; gene_id "AT3G03920";
Chr3	Araport11	mRNA	1008995	1010573	.	-	.	transcript_id "AT3G03920"; gene_id "AT3G03920.1";
Chr3	Araport11	three_prime_UTR	1008995	1009122	.	-	.	transcript_id "AT3G03920.1"; gene_id "AT3G03920";
Chr3	Araport11	exon	1008995	1009288	.	-	.	transcript_id "AT3G03920.1"; gene_id "AT3G03920";
Chr3	Araport11	CDS	1009123	1009288	.	-	1	transcript_id "AT3G03920.1"; gene_id "AT3G03920";
Chr3	Araport11	protein	1009123	1010379	.	-	.	transcript_id "AT3G03920.1"; gene_id "AT3G03920";
Chr3	Araport11	exon	1009483	1009598	.	-	.	transcript_id "AT3G03920.1"; gene_id "AT3G03920";
Chr3	Araport11	CDS	1009483	1009598	.	-	0	transcript_id "AT3G03920.1"; gene_id "AT3G03920";
Chr3	Araport11	exon	1009676	1009824	.	-	.	transcript_id "AT3G03920.1"; gene_id "AT3G03920";
Chr3	Araport11	CDS	1009676	1009824	.	-	2	transcript_id "AT3G03920.1"; gene_id "AT3G03920";
Chr3	Araport11	gene	1009803	1010048	.	+	.	transcript_id ""; gene_id "";
Chr3	Araport11	antisense_lncRNA	1009803	1010048	.	+	.	transcript_id "AT3G01375"; gene_id "AT3G01375.1";
Chr3	Araport11	exon	1009803	1010048	.	+	.	transcript_id "AT3G01375.1"; gene_id "AT3G01375";
Chr3	Araport11	CDS	1010202	1010379	.	-	0	transcript_id "AT3G03920.1"; gene_id "AT3G03920";
Chr3	Araport11	exon	1010202	1010573	.	-	.	transcript_id "AT3G03920.1"; gene_id "AT3G03920";
Chr3	Araport11	five_prime_UTR	1010380	1010573	.	-	.	transcript_id "AT3G03920.1"; gene_id "AT3G03920";
Chr3	Araport11	gene	1011310	1012810	.	-	.	transcript_id "AT3G03930"; gene_id "AT3G03930";
Chr3	Araport11	mRNA	1011310	1012810	.	-	.	transcript_id "AT3G03930"; gene_id "AT3G03930.1";
Chr3	Araport11	three_prime_UTR	1011310	1011437	.	-	.	transcript_id "AT3G03930.1"; gene_id "AT3G03930";
Chr3	Araport11	exon	1011310	1011494	.	-	.	transcript_id "AT3G03930.1"; gene_id "AT3G03930";
Chr3	Araport11	CDS	1011438	1011494	.	-	0	transcript_id "AT3G03930.1"; gene_id "AT3G03930";
Chr3	Araport11	protein	1011438	1012810	.	-	.	transcript_id "AT3G03930.1"; gene_id "AT3G03930";
Chr3	Araport11	exon	1011586	1011774	.	-	.	transcript_id "AT3G03930.1"; gene_id "AT3G03930";
Chr3	Araport11	CDS	1011586	1011774	.	-	0	transcript_id "AT3G03930.1"; gene_id "AT3G03930";
Chr3	Araport11	exon	1011853	1012010	.	-	.	transcript_id "AT3G03930.1"; gene_id "AT3G03930";
Chr3	Araport11	CDS	1011853	1012010	.	-	2	transcript_id "AT3G03930.1"; gene_id "AT3G03930";
Chr3	Araport11	exon	1012088	1012178	.	-	.	transcript_id "AT3G03930.1"; gene_id "AT3G03930";
Chr3	Araport11	CDS	1012088	1012178	.	-	0	transcript_id "AT3G03930.1"; gene_id "AT3G03930";
Chr3	Araport11	exon	1012269	1012443	.	-	.	transcript_id "AT3G03930.1"; gene_id "AT3G03930";
Chr3	Araport11	CDS	1012269	1012443	.	-	1	transcript_id "AT3G03930.1"; gene_id "AT3G03930";
Chr3	Araport11	exon	1012529	1012657	.	-	.	transcript_id "AT3G03930.1"; gene_id "AT3G03930";
Chr3	Araport11	CDS	1012529	1012657	.	-	1	transcript_id "AT3G03930.1"; gene_id "AT3G03930";
Chr3	Araport11	exon	1012746	1012810	.	-	.	transcript_id "AT3G03930.1"; gene_id "AT3G03930";
Chr3	Araport11	CDS	1012746	1012810	.	-	0	transcript_id "AT3G03930.1"; gene_id "AT3G03930";
Chr3	Araport11	gene	1013929	1019418	.	-	.	transcript_id "AT3G03940"; gene_id "AT3G03940";
Chr3	Araport11	mRNA	1013929	1019418	.	-	.	transcript_id "AT3G03940"; gene_id "AT3G03940.1";
Chr3	Araport11	three_prime_UTR	1013929	1014411	.	-	.	transcript_id "AT3G03940.1"; gene_id "AT3G03940";
Chr3	Araport11	exon	1013929	1014471	.	-	.	transcript_id "AT3G03940.1"; gene_id "AT3G03940";
Chr3	Araport11	CDS	1014412	1014471	.	-	0	transcript_id "AT3G03940.1"; gene_id "AT3G03940";
Chr3	Araport11	protein	1014412	1018244	.	-	.	transcript_id "AT3G03940.1"; gene_id "AT3G03940";
Chr3	Araport11	exon	1014581	1014769	.	-	.	transcript_id "AT3G03940.1"; gene_id "AT3G03940";
Chr3	Araport11	CDS	1014581	1014769	.	-	0	transcript_id "AT3G03940.1"; gene_id "AT3G03940";
Chr3	Araport11	exon	1014865	1015022	.	-	.	transcript_id "AT3G03940.1"; gene_id "AT3G03940";
Chr3	Araport11	CDS	1014865	1015022	.	-	2	transcript_id "AT3G03940.1"; gene_id "AT3G03940";
Chr3	Araport11	exon	1015120	1015210	.	-	.	transcript_id "AT3G03940.1"; gene_id "AT3G03940";
Chr3	Araport11	CDS	1015120	1015210	.	-	0	transcript_id "AT3G03940.1"; gene_id "AT3G03940";
Chr3	Araport11	exon	1015301	1015475	.	-	.	transcript_id "AT3G03940.1"; gene_id "AT3G03940";
Chr3	Araport11	CDS	1015301	1015475	.	-	1	transcript_id "AT3G03940.1"; gene_id "AT3G03940";
Chr3	Araport11	exon	1015772	1015902	.	-	.	transcript_id "AT3G03940.1"; gene_id "AT3G03940";
Chr3	Araport11	CDS	1015772	1015902	.	-	0	transcript_id "AT3G03940.1"; gene_id "AT3G03940";
Chr3	Araport11	exon	1015986	1016204	.	-	.	transcript_id "AT3G03940.1"; gene_id "AT3G03940";
Chr3	Araport11	CDS	1015986	1016204	.	-	0	transcript_id "AT3G03940.1"; gene_id "AT3G03940";
Chr3	Araport11	exon	1016287	1016416	.	-	.	transcript_id "AT3G03940.1"; gene_id "AT3G03940";
Chr3	Araport11	CDS	1016287	1016416	.	-	1	transcript_id "AT3G03940.1"; gene_id "AT3G03940";
Chr3	Araport11	exon	1016500	1016566	.	-	.	transcript_id "AT3G03940.1"; gene_id "AT3G03940";
Chr3	Araport11	CDS	1016500	1016566	.	-	2	transcript_id "AT3G03940.1"; gene_id "AT3G03940";
Chr3	Araport11	exon	1016635	1016729	.	-	.	transcript_id "AT3G03940.1"; gene_id "AT3G03940";
Chr3	Araport11	CDS	1016635	1016729	.	-	1	transcript_id "AT3G03940.1"; gene_id "AT3G03940";
Chr3	Araport11	exon	1016859	1016930	.	-	.	transcript_id "AT3G03940.1"; gene_id "AT3G03940";
Chr3	Araport11	CDS	1016859	1016930	.	-	1	transcript_id "AT3G03940.1"; gene_id "AT3G03940";
Chr3	Araport11	exon	1017013	1017068	.	-	.	transcript_id "AT3G03940.1"; gene_id "AT3G03940";
Chr3	Araport11	CDS	1017013	1017068	.	-	0	transcript_id "AT3G03940.1"; gene_id "AT3G03940";
Chr3	Araport11	exon	1017149	1017218	.	-	.	transcript_id "AT3G03940.1"; gene_id "AT3G03940";
Chr3	Araport11	CDS	1017149	1017218	.	-	1	transcript_id "AT3G03940.1"; gene_id "AT3G03940";
Chr3	Araport11	exon	1017318	1017391	.	-	.	transcript_id "AT3G03940.1"; gene_id "AT3G03940";
Chr3	Araport11	CDS	1017318	1017391	.	-	0	transcript_id "AT3G03940.1"; gene_id "AT3G03940";
Chr3	Araport11	exon	1017480	1017605	.	-	.	transcript_id "AT3G03940.1"; gene_id "AT3G03940";
Chr3	Araport11	CDS	1017480	1017605	.	-	0	transcript_id "AT3G03940.1"; gene_id "AT3G03940";
Chr3	Araport11	CDS	1017852	1018244	.	-	0	transcript_id "AT3G03940.1"; gene_id "AT3G03940";
Chr3	Araport11	exon	1017852	1018301	.	-	.	transcript_id "AT3G03940.1"; gene_id "AT3G03940";
Chr3	Araport11	five_prime_UTR	1018245	1018301	.	-	.	transcript_id "AT3G03940.1"; gene_id "AT3G03940";
Chr3	Araport11	exon	1018913	1019418	.	-	.	transcript_id "AT3G03940.1"; gene_id "AT3G03940";
Chr3	Araport11	five_prime_UTR	1018913	1019418	.	-	.	transcript_id "AT3G03940.1"; gene_id "AT3G03940";
Chr3	Araport11	gene	1021146	1024015	.	+	.	transcript_id "AT3G03950"; gene_id "AT3G03950";
Chr3	Araport11	mRNA	1021146	1024015	.	+	.	transcript_id "AT3G03950"; gene_id "AT3G03950.2";
Chr3	Araport11	mRNA	1021146	1024015	.	+	.	transcript_id "AT3G03950"; gene_id "AT3G03950.3";
Chr3	Araport11	five_prime_UTR	1021146	1021501	.	+	.	transcript_id "AT3G03950.2,AT3G03950.3"; gene_id "AT3G03950";
Chr3	Araport11	exon	1021146	1021553	.	+	.	transcript_id "AT3G03950.2,AT3G03950.3"; gene_id "AT3G03950";
Chr3	Araport11	mRNA	1021405	1024009	.	+	.	transcript_id "AT3G03950"; gene_id "AT3G03950.1";
Chr3	Araport11	five_prime_UTR	1021405	1021501	.	+	.	transcript_id "AT3G03950.1"; gene_id "AT3G03950";
Chr3	Araport11	exon	1021405	1021553	.	+	.	transcript_id "AT3G03950.1"; gene_id "AT3G03950";
Chr3	Araport11	CDS	1021502	1021553	.	+	0	transcript_id "AT3G03950.2"; gene_id "AT3G03950";
Chr3	Araport11	CDS	1021502	1021553	.	+	0	transcript_id "AT3G03950.3"; gene_id "AT3G03950";
Chr3	Araport11	CDS	1021502	1021553	.	+	0	transcript_id "AT3G03950.1"; gene_id "AT3G03950";
Chr3	Araport11	protein	1021502	1023767	.	+	.	transcript_id "AT3G03950.2"; gene_id "AT3G03950";
Chr3	Araport11	protein	1021502	1023767	.	+	.	transcript_id "AT3G03950.3"; gene_id "AT3G03950";
Chr3	Araport11	protein	1021502	1023767	.	+	.	transcript_id "AT3G03950.1"; gene_id "AT3G03950";
Chr3	Araport11	CDS	1021911	1021981	.	+	2	transcript_id "AT3G03950.2"; gene_id "AT3G03950";
Chr3	Araport11	CDS	1021911	1021981	.	+	2	transcript_id "AT3G03950.3"; gene_id "AT3G03950";
Chr3	Araport11	exon	1021911	1021981	.	+	.	transcript_id "AT3G03950.2,AT3G03950.3"; gene_id "AT3G03950";
Chr3	Araport11	exon	1021920	1021981	.	+	.	transcript_id "AT3G03950.1"; gene_id "AT3G03950";
Chr3	Araport11	CDS	1021920	1021981	.	+	2	transcript_id "AT3G03950.1"; gene_id "AT3G03950";
Chr3	Araport11	CDS	1022153	1022374	.	+	0	transcript_id "AT3G03950.3"; gene_id "AT3G03950";
Chr3	Araport11	CDS	1022153	1022374	.	+	0	transcript_id "AT3G03950.1"; gene_id "AT3G03950";
Chr3	Araport11	exon	1022153	1022374	.	+	.	transcript_id "AT3G03950.3,AT3G03950.1"; gene_id "AT3G03950";
Chr3	Araport11	exon	1022165	1022374	.	+	.	transcript_id "AT3G03950.2"; gene_id "AT3G03950";
Chr3	Araport11	CDS	1022165	1022374	.	+	0	transcript_id "AT3G03950.2"; gene_id "AT3G03950";
Chr3	Araport11	CDS	1022523	1023071	.	+	0	transcript_id "AT3G03950.2"; gene_id "AT3G03950";
Chr3	Araport11	CDS	1022523	1023071	.	+	0	transcript_id "AT3G03950.3"; gene_id "AT3G03950";
Chr3	Araport11	CDS	1022523	1023071	.	+	0	transcript_id "AT3G03950.1"; gene_id "AT3G03950";
Chr3	Araport11	exon	1022523	1023071	.	+	.	transcript_id "AT3G03950.2,AT3G03950.3,AT3G03950.1"; gene_id "AT3G03950";
Chr3	Araport11	CDS	1023156	1023368	.	+	0	transcript_id "AT3G03950.2"; gene_id "AT3G03950";
Chr3	Araport11	CDS	1023156	1023368	.	+	0	transcript_id "AT3G03950.3"; gene_id "AT3G03950";
Chr3	Araport11	CDS	1023156	1023368	.	+	0	transcript_id "AT3G03950.1"; gene_id "AT3G03950";
Chr3	Araport11	exon	1023156	1023368	.	+	.	transcript_id "AT3G03950.2,AT3G03950.3,AT3G03950.1"; gene_id "AT3G03950";
Chr3	Araport11	CDS	1023490	1023627	.	+	0	transcript_id "AT3G03950.2"; gene_id "AT3G03950";
Chr3	Araport11	CDS	1023490	1023627	.	+	0	transcript_id "AT3G03950.3"; gene_id "AT3G03950";
Chr3	Araport11	CDS	1023490	1023627	.	+	0	transcript_id "AT3G03950.1"; gene_id "AT3G03950";
Chr3	Araport11	exon	1023490	1023627	.	+	.	transcript_id "AT3G03950.2,AT3G03950.3,AT3G03950.1"; gene_id "AT3G03950";
Chr3	Araport11	CDS	1023726	1023767	.	+	0	transcript_id "AT3G03950.2"; gene_id "AT3G03950";
Chr3	Araport11	CDS	1023726	1023767	.	+	0	transcript_id "AT3G03950.3"; gene_id "AT3G03950";
Chr3	Araport11	exon	1023726	1024015	.	+	.	transcript_id "AT3G03950.2,AT3G03950.3"; gene_id "AT3G03950";
Chr3	Araport11	CDS	1023726	1023767	.	+	0	transcript_id "AT3G03950.1"; gene_id "AT3G03950";
Chr3	Araport11	exon	1023726	1024009	.	+	.	transcript_id "AT3G03950.1"; gene_id "AT3G03950";
Chr3	Araport11	three_prime_UTR	1023768	1024015	.	+	.	transcript_id "AT3G03950.2,AT3G03950.3"; gene_id "AT3G03950";
Chr3	Araport11	three_prime_UTR	1023768	1024009	.	+	.	transcript_id "AT3G03950.1"; gene_id "AT3G03950";
Chr3	Araport11	gene	1024144	1027891	.	+	.	transcript_id "AT3G03960"; gene_id "AT3G03960";
Chr3	Araport11	mRNA	1024144	1027891	.	+	.	transcript_id "AT3G03960"; gene_id "AT3G03960.1";
Chr3	Araport11	five_prime_UTR	1024144	1024431	.	+	.	transcript_id "AT3G03960.1"; gene_id "AT3G03960";
Chr3	Araport11	exon	1024144	1024582	.	+	.	transcript_id "AT3G03960.1"; gene_id "AT3G03960";
Chr3	Araport11	CDS	1024432	1024582	.	+	0	transcript_id "AT3G03960.1"; gene_id "AT3G03960";
Chr3	Araport11	protein	1024432	1027604	.	+	.	transcript_id "AT3G03960.1"; gene_id "AT3G03960";
Chr3	Araport11	exon	1024795	1025057	.	+	.	transcript_id "AT3G03960.1"; gene_id "AT3G03960";
Chr3	Araport11	CDS	1024795	1025057	.	+	2	transcript_id "AT3G03960.1"; gene_id "AT3G03960";
Chr3	Araport11	exon	1025146	1025292	.	+	.	transcript_id "AT3G03960.1"; gene_id "AT3G03960";
Chr3	Araport11	CDS	1025146	1025292	.	+	0	transcript_id "AT3G03960.1"; gene_id "AT3G03960";
Chr3	Araport11	exon	1025403	1025564	.	+	.	transcript_id "AT3G03960.1"; gene_id "AT3G03960";
Chr3	Araport11	CDS	1025403	1025564	.	+	0	transcript_id "AT3G03960.1"; gene_id "AT3G03960";
Chr3	Araport11	exon	1025720	1025797	.	+	.	transcript_id "AT3G03960.1"; gene_id "AT3G03960";
Chr3	Araport11	CDS	1025720	1025797	.	+	0	transcript_id "AT3G03960.1"; gene_id "AT3G03960";
Chr3	Araport11	exon	1025916	1026049	.	+	.	transcript_id "AT3G03960.1"; gene_id "AT3G03960";
Chr3	Araport11	CDS	1025916	1026049	.	+	0	transcript_id "AT3G03960.1"; gene_id "AT3G03960";
Chr3	Araport11	exon	1026131	1026203	.	+	.	transcript_id "AT3G03960.1"; gene_id "AT3G03960";
Chr3	Araport11	CDS	1026131	1026203	.	+	1	transcript_id "AT3G03960.1"; gene_id "AT3G03960";
Chr3	Araport11	exon	1026285	1026362	.	+	.	transcript_id "AT3G03960.1"; gene_id "AT3G03960";
Chr3	Araport11	CDS	1026285	1026362	.	+	0	transcript_id "AT3G03960.1"; gene_id "AT3G03960";
Chr3	Araport11	exon	1026449	1026571	.	+	.	transcript_id "AT3G03960.1"; gene_id "AT3G03960";
Chr3	Araport11	CDS	1026449	1026571	.	+	0	transcript_id "AT3G03960.1"; gene_id "AT3G03960";
Chr3	Araport11	exon	1026653	1026747	.	+	.	transcript_id "AT3G03960.1"; gene_id "AT3G03960";
Chr3	Araport11	CDS	1026653	1026747	.	+	0	transcript_id "AT3G03960.1"; gene_id "AT3G03960";
Chr3	Araport11	exon	1026860	1027069	.	+	.	transcript_id "AT3G03960.1"; gene_id "AT3G03960";
Chr3	Araport11	CDS	1026860	1027069	.	+	1	transcript_id "AT3G03960.1"; gene_id "AT3G03960";
Chr3	Araport11	exon	1027237	1027294	.	+	.	transcript_id "AT3G03960.1"; gene_id "AT3G03960";
Chr3	Araport11	CDS	1027237	1027294	.	+	1	transcript_id "AT3G03960.1"; gene_id "AT3G03960";
Chr3	Araport11	CDS	1027527	1027604	.	+	0	transcript_id "AT3G03960.1"; gene_id "AT3G03960";
Chr3	Araport11	exon	1027527	1027891	.	+	.	transcript_id "AT3G03960.1"; gene_id "AT3G03960";
Chr3	Araport11	three_prime_UTR	1027605	1027891	.	+	.	transcript_id "AT3G03960.1"; gene_id "AT3G03960";
Chr3	Araport11	gene	1027866	1030677	.	-	.	transcript_id "AT3G03970"; gene_id "AT3G03970";
Chr3	Araport11	mRNA	1027866	1030671	.	-	.	transcript_id "AT3G03970"; gene_id "AT3G03970.2";
Chr3	Araport11	mRNA	1027866	1030671	.	-	.	transcript_id "AT3G03970"; gene_id "AT3G03970.1";
Chr3	Araport11	mRNA	1027866	1030677	.	-	.	transcript_id "AT3G03970"; gene_id "AT3G03970.4";
Chr3	Araport11	three_prime_UTR	1027866	1028143	.	-	.	transcript_id "AT3G03970.2,AT3G03970.1,AT3G03970.4"; gene_id "AT3G03970";
Chr3	Araport11	exon	1027866	1028653	.	-	.	transcript_id "AT3G03970.2,AT3G03970.1,AT3G03970.4"; gene_id "AT3G03970";
Chr3	Araport11	mRNA	1027902	1030677	.	-	.	transcript_id "AT3G03970"; gene_id "AT3G03970.5";
Chr3	Araport11	mRNA	1027902	1030677	.	-	.	transcript_id "AT3G03970"; gene_id "AT3G03970.3";
Chr3	Araport11	exon	1027902	1027940	.	-	.	transcript_id "AT3G03970.5,AT3G03970.3"; gene_id "AT3G03970";
Chr3	Araport11	three_prime_UTR	1027902	1027940	.	-	.	transcript_id "AT3G03970.5,AT3G03970.3"; gene_id "AT3G03970";
Chr3	Araport11	mRNA	1027970	1030677	.	-	.	transcript_id "AT3G03970"; gene_id "AT3G03970.6";
Chr3	Araport11	three_prime_UTR	1027970	1028143	.	-	.	transcript_id "AT3G03970.6"; gene_id "AT3G03970";
Chr3	Araport11	exon	1027970	1028653	.	-	.	transcript_id "AT3G03970.6"; gene_id "AT3G03970";
Chr3	Araport11	three_prime_UTR	1028084	1028143	.	-	.	transcript_id "AT3G03970.5,AT3G03970.3"; gene_id "AT3G03970";
Chr3	Araport11	exon	1028084	1028653	.	-	.	transcript_id "AT3G03970.5,AT3G03970.3"; gene_id "AT3G03970";
Chr3	Araport11	CDS	1028144	1028653	.	-	0	transcript_id "AT3G03970.2"; gene_id "AT3G03970";
Chr3	Araport11	CDS	1028144	1028653	.	-	0	transcript_id "AT3G03970.1"; gene_id "AT3G03970";
Chr3	Araport11	CDS	1028144	1028653	.	-	0	transcript_id "AT3G03970.4"; gene_id "AT3G03970";
Chr3	Araport11	CDS	1028144	1028653	.	-	0	transcript_id "AT3G03970.5"; gene_id "AT3G03970";
Chr3	Araport11	CDS	1028144	1028653	.	-	0	transcript_id "AT3G03970.3"; gene_id "AT3G03970";
Chr3	Araport11	CDS	1028144	1028653	.	-	0	transcript_id "AT3G03970.6"; gene_id "AT3G03970";
Chr3	Araport11	protein	1028144	1029891	.	-	.	transcript_id "AT3G03970.2"; gene_id "AT3G03970";
Chr3	Araport11	protein	1028144	1029891	.	-	.	transcript_id "AT3G03970.1"; gene_id "AT3G03970";
Chr3	Araport11	protein	1028144	1029891	.	-	.	transcript_id "AT3G03970.4"; gene_id "AT3G03970";
Chr3	Araport11	protein	1028144	1029891	.	-	.	transcript_id "AT3G03970.5"; gene_id "AT3G03970";
Chr3	Araport11	protein	1028144	1029891	.	-	.	transcript_id "AT3G03970.3"; gene_id "AT3G03970";
Chr3	Araport11	protein	1028144	1029891	.	-	.	transcript_id "AT3G03970.6"; gene_id "AT3G03970";
Chr3	Araport11	CDS	1028737	1029891	.	-	0	transcript_id "AT3G03970.2"; gene_id "AT3G03970";
Chr3	Araport11	CDS	1028737	1029891	.	-	0	transcript_id "AT3G03970.1"; gene_id "AT3G03970";
Chr3	Araport11	CDS	1028737	1029891	.	-	0	transcript_id "AT3G03970.4"; gene_id "AT3G03970";
Chr3	Araport11	CDS	1028737	1029891	.	-	0	transcript_id "AT3G03970.5"; gene_id "AT3G03970";
Chr3	Araport11	CDS	1028737	1029891	.	-	0	transcript_id "AT3G03970.3"; gene_id "AT3G03970";
Chr3	Araport11	exon	1028737	1029910	.	-	.	transcript_id "AT3G03970.2,AT3G03970.1,AT3G03970.4,AT3G03970.5,AT3G03970.3"; gene_id "AT3G03970";
Chr3	Araport11	CDS	1028737	1029891	.	-	0	transcript_id "AT3G03970.6"; gene_id "AT3G03970";
Chr3	Araport11	exon	1028737	1030677	.	-	.	transcript_id "AT3G03970.6"; gene_id "AT3G03970";
Chr3	Araport11	five_prime_UTR	1029892	1029910	.	-	.	transcript_id "AT3G03970.2,AT3G03970.1,AT3G03970.4,AT3G03970.5,AT3G03970.3"; gene_id "AT3G03970";
Chr3	Araport11	five_prime_UTR	1029892	1030677	.	-	.	transcript_id "AT3G03970.6"; gene_id "AT3G03970";
Chr3	Araport11	exon	1030118	1030671	.	-	.	transcript_id "AT3G03970.2"; gene_id "AT3G03970";
Chr3	Araport11	five_prime_UTR	1030118	1030671	.	-	.	transcript_id "AT3G03970.2"; gene_id "AT3G03970";
Chr3	Araport11	exon	1030434	1030677	.	-	.	transcript_id "AT3G03970.4,AT3G03970.3"; gene_id "AT3G03970";
Chr3	Araport11	five_prime_UTR	1030434	1030677	.	-	.	transcript_id "AT3G03970.4,AT3G03970.3"; gene_id "AT3G03970";
Chr3	Araport11	exon	1030478	1030671	.	-	.	transcript_id "AT3G03970.1"; gene_id "AT3G03970";
Chr3	Araport11	five_prime_UTR	1030478	1030671	.	-	.	transcript_id "AT3G03970.1"; gene_id "AT3G03970";
Chr3	Araport11	exon	1030478	1030677	.	-	.	transcript_id "AT3G03970.5"; gene_id "AT3G03970";
Chr3	Araport11	five_prime_UTR	1030478	1030677	.	-	.	transcript_id "AT3G03970.5"; gene_id "AT3G03970";
Chr3	Araport11	gene	1031660	1033237	.	+	.	transcript_id "AT3G03980"; gene_id "AT3G03980";
Chr3	Araport11	mRNA	1031660	1033237	.	+	.	transcript_id "AT3G03980"; gene_id "AT3G03980.1";
Chr3	Araport11	five_prime_UTR	1031660	1031785	.	+	.	transcript_id "AT3G03980.1"; gene_id "AT3G03980";
Chr3	Araport11	exon	1031660	1032189	.	+	.	transcript_id "AT3G03980.1"; gene_id "AT3G03980";
Chr3	Araport11	CDS	1031786	1032189	.	+	0	transcript_id "AT3G03980.1"; gene_id "AT3G03980";
Chr3	Araport11	protein	1031786	1033081	.	+	.	transcript_id "AT3G03980.1"; gene_id "AT3G03980";
Chr3	Araport11	CDS	1032673	1033081	.	+	1	transcript_id "AT3G03980.1"; gene_id "AT3G03980";
Chr3	Araport11	exon	1032673	1033237	.	+	.	transcript_id "AT3G03980.1"; gene_id "AT3G03980";
Chr3	Araport11	three_prime_UTR	1033082	1033237	.	+	.	transcript_id "AT3G03980.1"; gene_id "AT3G03980";
Chr3	Araport11	gene	1033579	1035237	.	+	.	transcript_id "AT3G03990"; gene_id "AT3G03990";
Chr3	Araport11	mRNA	1033579	1035237	.	+	.	transcript_id "AT3G03990"; gene_id "AT3G03990.1";
Chr3	Araport11	five_prime_UTR	1033579	1033787	.	+	.	transcript_id "AT3G03990.1"; gene_id "AT3G03990";
Chr3	Araport11	exon	1033579	1035237	.	+	.	transcript_id "AT3G03990.1"; gene_id "AT3G03990";
Chr3	Araport11	CDS	1033788	1034591	.	+	0	transcript_id "AT3G03990.1"; gene_id "AT3G03990";
Chr3	Araport11	protein	1033788	1034591	.	+	.	transcript_id "AT3G03990.1"; gene_id "AT3G03990";
Chr3	Araport11	three_prime_UTR	1034592	1035237	.	+	.	transcript_id "AT3G03990.1"; gene_id "AT3G03990";
Chr3	Araport11	gene	1035238	1036672	.	+	.	transcript_id "AT3G04000"; gene_id "AT3G04000";
Chr3	Araport11	mRNA	1035238	1036672	.	+	.	transcript_id "AT3G04000"; gene_id "AT3G04000.1";
Chr3	Araport11	five_prime_UTR	1035238	1035499	.	+	.	transcript_id "AT3G04000.1"; gene_id "AT3G04000";
Chr3	Araport11	exon	1035238	1035906	.	+	.	transcript_id "AT3G04000.1"; gene_id "AT3G04000";
Chr3	Araport11	CDS	1035500	1035906	.	+	0	transcript_id "AT3G04000.1"; gene_id "AT3G04000";
Chr3	Araport11	protein	1035500	1036435	.	+	.	transcript_id "AT3G04000.1"; gene_id "AT3G04000";
Chr3	Araport11	CDS	1036024	1036435	.	+	1	transcript_id "AT3G04000.1"; gene_id "AT3G04000";
Chr3	Araport11	exon	1036024	1036672	.	+	.	transcript_id "AT3G04000.1"; gene_id "AT3G04000";
Chr3	Araport11	gene	1036194	1039603	.	-	.	transcript_id "AT3G04010"; gene_id "AT3G04010";
Chr3	Araport11	mRNA	1036194	1039603	.	-	.	transcript_id "AT3G04010"; gene_id "AT3G04010.1";
Chr3	Araport11	three_prime_UTR	1036194	1036878	.	-	.	transcript_id "AT3G04010.1"; gene_id "AT3G04010";
Chr3	Araport11	exon	1036194	1037995	.	-	.	transcript_id "AT3G04010.1"; gene_id "AT3G04010";
Chr3	Araport11	three_prime_UTR	1036436	1036672	.	+	.	transcript_id "AT3G04000.1"; gene_id "AT3G04000";
Chr3	Araport11	CDS	1036879	1037995	.	-	1	transcript_id "AT3G04010.1"; gene_id "AT3G04010";
Chr3	Araport11	protein	1036879	1039263	.	-	.	transcript_id "AT3G04010.1"; gene_id "AT3G04010";
Chr3	Araport11	CDS	1038905	1039263	.	-	0	transcript_id "AT3G04010.1"; gene_id "AT3G04010";
Chr3	Araport11	exon	1038905	1039603	.	-	.	transcript_id "AT3G04010.1"; gene_id "AT3G04010";
Chr3	Araport11	five_prime_UTR	1039264	1039603	.	-	.	transcript_id "AT3G04010.1"; gene_id "AT3G04010";
Chr3	Araport11	gene	1040331	1042547	.	+	.	transcript_id "AT3G04020"; gene_id "AT3G04020";
Chr3	Araport11	mRNA	1040331	1042518	.	+	.	transcript_id "AT3G04020"; gene_id "AT3G04020.1";
Chr3	Araport11	five_prime_UTR	1040331	1040547	.	+	.	transcript_id "AT3G04020.1"; gene_id "AT3G04020";
Chr3	Araport11	mRNA	1040331	1042518	.	+	.	transcript_id "AT3G04020"; gene_id "AT3G04020.2";
Chr3	Araport11	five_prime_UTR	1040331	1040598	.	+	.	transcript_id "AT3G04020.2"; gene_id "AT3G04020";
Chr3	Araport11	exon	1040331	1040598	.	+	.	transcript_id "AT3G04020.1,AT3G04020.2"; gene_id "AT3G04020";
Chr3	Araport11	mRNA	1040466	1042533	.	+	.	transcript_id "AT3G04020"; gene_id "AT3G04020.3";
Chr3	Araport11	exon	1040466	1040598	.	+	.	transcript_id "AT3G04020.3"; gene_id "AT3G04020";
Chr3	Araport11	five_prime_UTR	1040466	1040598	.	+	.	transcript_id "AT3G04020.3"; gene_id "AT3G04020";
Chr3	Araport11	mRNA	1040476	1042547	.	+	.	transcript_id "AT3G04020"; gene_id "AT3G04020.4";
Chr3	Araport11	five_prime_UTR	1040476	1040547	.	+	.	transcript_id "AT3G04020.4"; gene_id "AT3G04020";
Chr3	Araport11	exon	1040476	1040598	.	+	.	transcript_id "AT3G04020.4"; gene_id "AT3G04020";
Chr3	Araport11	CDS	1040548	1040598	.	+	0	transcript_id "AT3G04020.1"; gene_id "AT3G04020";
Chr3	Araport11	CDS	1040548	1040598	.	+	0	transcript_id "AT3G04020.4"; gene_id "AT3G04020";
Chr3	Araport11	protein	1040548	1042015	.	+	.	transcript_id "AT3G04020.4"; gene_id "AT3G04020";
Chr3	Araport11	protein	1040548	1042377	.	+	.	transcript_id "AT3G04020.1"; gene_id "AT3G04020";
Chr3	Araport11	CDS	1040694	1040755	.	+	0	transcript_id "AT3G04020.1"; gene_id "AT3G04020";
Chr3	Araport11	five_prime_UTR	1040694	1040755	.	+	.	transcript_id "AT3G04020.2,AT3G04020.3"; gene_id "AT3G04020";
Chr3	Araport11	CDS	1040694	1040755	.	+	0	transcript_id "AT3G04020.4"; gene_id "AT3G04020";
Chr3	Araport11	exon	1040694	1040755	.	+	.	transcript_id "AT3G04020.1,AT3G04020.2,AT3G04020.3,AT3G04020.4"; gene_id "AT3G04020";
Chr3	Araport11	CDS	1040874	1040958	.	+	1	transcript_id "AT3G04020.1"; gene_id "AT3G04020";
Chr3	Araport11	five_prime_UTR	1040874	1040995	.	+	.	transcript_id "AT3G04020.2"; gene_id "AT3G04020";
Chr3	Araport11	exon	1040874	1040998	.	+	.	transcript_id "AT3G04020.2"; gene_id "AT3G04020";
Chr3	Araport11	five_prime_UTR	1040874	1041070	.	+	.	transcript_id "AT3G04020.3"; gene_id "AT3G04020";
Chr3	Araport11	exon	1040874	1041151	.	+	.	transcript_id "AT3G04020.3"; gene_id "AT3G04020";
Chr3	Araport11	CDS	1040874	1040958	.	+	1	transcript_id "AT3G04020.4"; gene_id "AT3G04020";
Chr3	Araport11	exon	1040874	1040958	.	+	.	transcript_id "AT3G04020.1,AT3G04020.4"; gene_id "AT3G04020";
Chr3	Araport11	CDS	1040996	1040998	.	+	0	transcript_id "AT3G04020.2"; gene_id "AT3G04020";
Chr3	Araport11	protein	1040996	1042377	.	+	.	transcript_id "AT3G04020.2"; gene_id "AT3G04020";
Chr3	Araport11	CDS	1041065	1041151	.	+	0	transcript_id "AT3G04020.1"; gene_id "AT3G04020";
Chr3	Araport11	CDS	1041065	1041151	.	+	0	transcript_id "AT3G04020.2"; gene_id "AT3G04020";
Chr3	Araport11	CDS	1041065	1041151	.	+	0	transcript_id "AT3G04020.4"; gene_id "AT3G04020";
Chr3	Araport11	exon	1041065	1041151	.	+	.	transcript_id "AT3G04020.1,AT3G04020.2,AT3G04020.4"; gene_id "AT3G04020";
Chr3	Araport11	CDS	1041071	1041151	.	+	0	transcript_id "AT3G04020.3"; gene_id "AT3G04020";
Chr3	Araport11	protein	1041071	1042377	.	+	.	transcript_id "AT3G04020.3"; gene_id "AT3G04020";
Chr3	Araport11	CDS	1041255	1041308	.	+	0	transcript_id "AT3G04020.1"; gene_id "AT3G04020";
Chr3	Araport11	CDS	1041255	1041308	.	+	0	transcript_id "AT3G04020.2"; gene_id "AT3G04020";
Chr3	Araport11	CDS	1041255	1041308	.	+	0	transcript_id "AT3G04020.3"; gene_id "AT3G04020";
Chr3	Araport11	CDS	1041255	1041308	.	+	0	transcript_id "AT3G04020.4"; gene_id "AT3G04020";
Chr3	Araport11	exon	1041255	1041308	.	+	.	transcript_id "AT3G04020.1,AT3G04020.2,AT3G04020.3,AT3G04020.4"; gene_id "AT3G04020";
Chr3	Araport11	CDS	1041401	1041588	.	+	0	transcript_id "AT3G04020.1"; gene_id "AT3G04020";
Chr3	Araport11	CDS	1041401	1041588	.	+	0	transcript_id "AT3G04020.2"; gene_id "AT3G04020";
Chr3	Araport11	CDS	1041401	1041588	.	+	0	transcript_id "AT3G04020.3"; gene_id "AT3G04020";
Chr3	Araport11	CDS	1041401	1041588	.	+	0	transcript_id "AT3G04020.4"; gene_id "AT3G04020";
Chr3	Araport11	exon	1041401	1041588	.	+	.	transcript_id "AT3G04020.1,AT3G04020.2,AT3G04020.3,AT3G04020.4"; gene_id "AT3G04020";
Chr3	Araport11	CDS	1041813	1041892	.	+	1	transcript_id "AT3G04020.1"; gene_id "AT3G04020";
Chr3	Araport11	CDS	1041813	1041892	.	+	1	transcript_id "AT3G04020.2"; gene_id "AT3G04020";
Chr3	Araport11	CDS	1041813	1041892	.	+	1	transcript_id "AT3G04020.3"; gene_id "AT3G04020";
Chr3	Araport11	exon	1041813	1041892	.	+	.	transcript_id "AT3G04020.1,AT3G04020.2,AT3G04020.3"; gene_id "AT3G04020";
Chr3	Araport11	CDS	1041979	1042079	.	+	2	transcript_id "AT3G04020.1"; gene_id "AT3G04020";
Chr3	Araport11	CDS	1041979	1042079	.	+	2	transcript_id "AT3G04020.2"; gene_id "AT3G04020";
Chr3	Araport11	CDS	1041979	1042079	.	+	2	transcript_id "AT3G04020.3"; gene_id "AT3G04020";
Chr3	Araport11	CDS	1041979	1042015	.	+	1	transcript_id "AT3G04020.4"; gene_id "AT3G04020";
Chr3	Araport11	exon	1041979	1042079	.	+	.	transcript_id "AT3G04020.1,AT3G04020.2,AT3G04020.3,AT3G04020.4"; gene_id "AT3G04020";
Chr3	Araport11	three_prime_UTR	1042016	1042079	.	+	.	transcript_id "AT3G04020.4"; gene_id "AT3G04020";
Chr3	Araport11	CDS	1042171	1042377	.	+	0	transcript_id "AT3G04020.1"; gene_id "AT3G04020";
Chr3	Araport11	CDS	1042171	1042377	.	+	0	transcript_id "AT3G04020.2"; gene_id "AT3G04020";
Chr3	Araport11	exon	1042171	1042518	.	+	.	transcript_id "AT3G04020.1,AT3G04020.2"; gene_id "AT3G04020";
Chr3	Araport11	CDS	1042171	1042377	.	+	0	transcript_id "AT3G04020.3"; gene_id "AT3G04020";
Chr3	Araport11	exon	1042171	1042533	.	+	.	transcript_id "AT3G04020.3"; gene_id "AT3G04020";
Chr3	Araport11	exon	1042171	1042547	.	+	.	transcript_id "AT3G04020.4"; gene_id "AT3G04020";
Chr3	Araport11	three_prime_UTR	1042171	1042547	.	+	.	transcript_id "AT3G04020.4"; gene_id "AT3G04020";
Chr3	Araport11	three_prime_UTR	1042378	1042518	.	+	.	transcript_id "AT3G04020.1,AT3G04020.2"; gene_id "AT3G04020";
Chr3	Araport11	three_prime_UTR	1042378	1042533	.	+	.	transcript_id "AT3G04020.3"; gene_id "AT3G04020";
Chr3	Araport11	gene	1042700	1044813	.	-	.	transcript_id "AT3G04030"; gene_id "AT3G04030";
Chr3	Araport11	mRNA	1042700	1044813	.	-	.	transcript_id "AT3G04030"; gene_id "AT3G04030.1";
Chr3	Araport11	exon	1042700	1043588	.	-	.	transcript_id "AT3G04030.1"; gene_id "AT3G04030";
Chr3	Araport11	mRNA	1042700	1044813	.	-	.	transcript_id "AT3G04030"; gene_id "AT3G04030.3";
Chr3	Araport11	three_prime_UTR	1042700	1042919	.	-	.	transcript_id "AT3G04030.1,AT3G04030.3"; gene_id "AT3G04030";
Chr3	Araport11	exon	1042700	1043606	.	-	.	transcript_id "AT3G04030.3"; gene_id "AT3G04030";
Chr3	Araport11	mRNA	1042745	1044318	.	-	.	transcript_id "AT3G04030"; gene_id "AT3G04030.4";
Chr3	Araport11	three_prime_UTR	1042745	1042919	.	-	.	transcript_id "AT3G04030.4"; gene_id "AT3G04030";
Chr3	Araport11	exon	1042745	1043588	.	-	.	transcript_id "AT3G04030.4"; gene_id "AT3G04030";
Chr3	Araport11	mRNA	1042759	1044698	.	-	.	transcript_id "AT3G04030"; gene_id "AT3G04030.5";
Chr3	Araport11	three_prime_UTR	1042759	1042919	.	-	.	transcript_id "AT3G04030.5"; gene_id "AT3G04030";
Chr3	Araport11	exon	1042759	1043606	.	-	.	transcript_id "AT3G04030.5"; gene_id "AT3G04030";
Chr3	Araport11	mRNA	1042882	1044678	.	-	.	transcript_id "AT3G04030"; gene_id "AT3G04030.2";
Chr3	Araport11	three_prime_UTR	1042882	1042919	.	-	.	transcript_id "AT3G04030.2"; gene_id "AT3G04030";
Chr3	Araport11	exon	1042882	1043606	.	-	.	transcript_id "AT3G04030.2"; gene_id "AT3G04030";
Chr3	Araport11	CDS	1042920	1043588	.	-	0	transcript_id "AT3G04030.1"; gene_id "AT3G04030";
Chr3	Araport11	CDS	1042920	1043606	.	-	0	transcript_id "AT3G04030.3"; gene_id "AT3G04030";
Chr3	Araport11	CDS	1042920	1043588	.	-	0	transcript_id "AT3G04030.4"; gene_id "AT3G04030";
Chr3	Araport11	CDS	1042920	1043606	.	-	0	transcript_id "AT3G04030.5"; gene_id "AT3G04030";
Chr3	Araport11	CDS	1042920	1043606	.	-	0	transcript_id "AT3G04030.2"; gene_id "AT3G04030";
Chr3	Araport11	protein	1042920	1044254	.	-	.	transcript_id "AT3G04030.4"; gene_id "AT3G04030";
Chr3	Araport11	protein	1042920	1044254	.	-	.	transcript_id "AT3G04030.5"; gene_id "AT3G04030";
Chr3	Araport11	protein	1042920	1044574	.	-	.	transcript_id "AT3G04030.1"; gene_id "AT3G04030";
Chr3	Araport11	protein	1042920	1044574	.	-	.	transcript_id "AT3G04030.3"; gene_id "AT3G04030";
Chr3	Araport11	protein	1042920	1044574	.	-	.	transcript_id "AT3G04030.2"; gene_id "AT3G04030";
Chr3	Araport11	CDS	1043772	1043841	.	-	1	transcript_id "AT3G04030.1"; gene_id "AT3G04030";
Chr3	Araport11	CDS	1043772	1043841	.	-	1	transcript_id "AT3G04030.3"; gene_id "AT3G04030";
Chr3	Araport11	CDS	1043772	1043841	.	-	1	transcript_id "AT3G04030.4"; gene_id "AT3G04030";
Chr3	Araport11	CDS	1043772	1043841	.	-	1	transcript_id "AT3G04030.5"; gene_id "AT3G04030";
Chr3	Araport11	CDS	1043772	1043841	.	-	1	transcript_id "AT3G04030.2"; gene_id "AT3G04030";
Chr3	Araport11	exon	1043772	1043841	.	-	.	transcript_id "AT3G04030.1,AT3G04030.3,AT3G04030.4,AT3G04030.5,AT3G04030.2"; gene_id "AT3G04030";
Chr3	Araport11	CDS	1043922	1044064	.	-	0	transcript_id "AT3G04030.1"; gene_id "AT3G04030";
Chr3	Araport11	CDS	1043922	1044064	.	-	0	transcript_id "AT3G04030.3"; gene_id "AT3G04030";
Chr3	Araport11	CDS	1043922	1044064	.	-	0	transcript_id "AT3G04030.4"; gene_id "AT3G04030";
Chr3	Araport11	CDS	1043922	1044064	.	-	0	transcript_id "AT3G04030.5"; gene_id "AT3G04030";
Chr3	Araport11	CDS	1043922	1044064	.	-	0	transcript_id "AT3G04030.2"; gene_id "AT3G04030";
Chr3	Araport11	exon	1043922	1044064	.	-	.	transcript_id "AT3G04030.1,AT3G04030.3,AT3G04030.4,AT3G04030.5,AT3G04030.2"; gene_id "AT3G04030";
Chr3	Araport11	CDS	1044198	1044274	.	-	2	transcript_id "AT3G04030.1"; gene_id "AT3G04030";
Chr3	Araport11	CDS	1044198	1044274	.	-	2	transcript_id "AT3G04030.3"; gene_id "AT3G04030";
Chr3	Araport11	exon	1044198	1044274	.	-	.	transcript_id "AT3G04030.1,AT3G04030.3"; gene_id "AT3G04030";
Chr3	Araport11	CDS	1044198	1044254	.	-	0	transcript_id "AT3G04030.4"; gene_id "AT3G04030";
Chr3	Araport11	exon	1044198	1044318	.	-	.	transcript_id "AT3G04030.4"; gene_id "AT3G04030";
Chr3	Araport11	CDS	1044198	1044254	.	-	0	transcript_id "AT3G04030.5"; gene_id "AT3G04030";
Chr3	Araport11	exon	1044198	1044698	.	-	.	transcript_id "AT3G04030.5"; gene_id "AT3G04030";
Chr3	Araport11	exon	1044198	1044271	.	-	.	transcript_id "AT3G04030.2"; gene_id "AT3G04030";
Chr3	Araport11	CDS	1044198	1044271	.	-	2	transcript_id "AT3G04030.2"; gene_id "AT3G04030";
Chr3	Araport11	five_prime_UTR	1044255	1044318	.	-	.	transcript_id "AT3G04030.4"; gene_id "AT3G04030";
Chr3	Araport11	five_prime_UTR	1044255	1044698	.	-	.	transcript_id "AT3G04030.5"; gene_id "AT3G04030";
Chr3	Araport11	CDS	1044367	1044574	.	-	0	transcript_id "AT3G04030.1"; gene_id "AT3G04030";
Chr3	Araport11	CDS	1044367	1044574	.	-	0	transcript_id "AT3G04030.3"; gene_id "AT3G04030";
Chr3	Araport11	exon	1044367	1044813	.	-	.	transcript_id "AT3G04030.1,AT3G04030.3"; gene_id "AT3G04030";
Chr3	Araport11	CDS	1044367	1044574	.	-	0	transcript_id "AT3G04030.2"; gene_id "AT3G04030";
Chr3	Araport11	exon	1044367	1044678	.	-	.	transcript_id "AT3G04030.2"; gene_id "AT3G04030";
Chr3	Araport11	five_prime_UTR	1044575	1044813	.	-	.	transcript_id "AT3G04030.1,AT3G04030.3"; gene_id "AT3G04030";
Chr3	Araport11	five_prime_UTR	1044575	1044678	.	-	.	transcript_id "AT3G04030.2"; gene_id "AT3G04030";
Chr3	Araport11	gene	1045178	1045658	.	+	.	transcript_id ""; gene_id "";
Chr3	Araport11	lnc_RNA	1045178	1045658	.	+	.	transcript_id "AT3G01385"; gene_id "AT3G01385.1";
Chr3	Araport11	exon	1045178	1045658	.	+	.	transcript_id "AT3G01385.1"; gene_id "AT3G01385";
Chr3	Araport11	gene	1047640	1049444	.	+	.	transcript_id "AT3G04040"; gene_id "AT3G04040";
Chr3	Araport11	mRNA	1047640	1049444	.	+	.	transcript_id "AT3G04040"; gene_id "AT3G04040.1";
Chr3	Araport11	five_prime_UTR	1047640	1047753	.	+	.	transcript_id "AT3G04040.1"; gene_id "AT3G04040";
Chr3	Araport11	exon	1047640	1047834	.	+	.	transcript_id "AT3G04040.1"; gene_id "AT3G04040";
Chr3	Araport11	CDS	1047754	1047834	.	+	0	transcript_id "AT3G04040.1"; gene_id "AT3G04040";
Chr3	Araport11	protein	1047754	1049026	.	+	.	transcript_id "AT3G04040.1"; gene_id "AT3G04040";
Chr3	Araport11	exon	1047933	1047983	.	+	.	transcript_id "AT3G04040.1"; gene_id "AT3G04040";
Chr3	Araport11	CDS	1047933	1047983	.	+	0	transcript_id "AT3G04040.1"; gene_id "AT3G04040";
Chr3	Araport11	exon	1048163	1048214	.	+	.	transcript_id "AT3G04040.1"; gene_id "AT3G04040";
Chr3	Araport11	CDS	1048163	1048214	.	+	0	transcript_id "AT3G04040.1"; gene_id "AT3G04040";
Chr3	Araport11	exon	1048543	1048601	.	+	.	transcript_id "AT3G04040.1"; gene_id "AT3G04040";
Chr3	Araport11	CDS	1048543	1048601	.	+	2	transcript_id "AT3G04040.1"; gene_id "AT3G04040";
Chr3	Araport11	exon	1048713	1048758	.	+	.	transcript_id "AT3G04040.1"; gene_id "AT3G04040";
Chr3	Araport11	CDS	1048713	1048758	.	+	0	transcript_id "AT3G04040.1"; gene_id "AT3G04040";
Chr3	Araport11	CDS	1048899	1049026	.	+	2	transcript_id "AT3G04040.1"; gene_id "AT3G04040";
Chr3	Araport11	exon	1048899	1049444	.	+	.	transcript_id "AT3G04040.1"; gene_id "AT3G04040";
Chr3	Araport11	three_prime_UTR	1049027	1049444	.	+	.	transcript_id "AT3G04040.1"; gene_id "AT3G04040";
Chr3	Araport11	gene	1049653	1051608	.	+	.	transcript_id "AT3G04050"; gene_id "AT3G04050";
Chr3	Araport11	mRNA	1049653	1051608	.	+	.	transcript_id "AT3G04050"; gene_id "AT3G04050.1";
Chr3	Araport11	five_prime_UTR	1049653	1049794	.	+	.	transcript_id "AT3G04050.1"; gene_id "AT3G04050";
Chr3	Araport11	exon	1049653	1050040	.	+	.	transcript_id "AT3G04050.1"; gene_id "AT3G04050";
Chr3	Araport11	CDS	1049795	1050040	.	+	0	transcript_id "AT3G04050.1"; gene_id "AT3G04050";
Chr3	Araport11	protein	1049795	1051522	.	+	.	transcript_id "AT3G04050.1"; gene_id "AT3G04050";
Chr3	Araport11	exon	1050148	1050609	.	+	.	transcript_id "AT3G04050.1"; gene_id "AT3G04050";
Chr3	Araport11	CDS	1050148	1050609	.	+	0	transcript_id "AT3G04050.1"; gene_id "AT3G04050";
Chr3	Araport11	CDS	1050698	1051522	.	+	0	transcript_id "AT3G04050.1"; gene_id "AT3G04050";
Chr3	Araport11	exon	1050698	1051608	.	+	.	transcript_id "AT3G04050.1"; gene_id "AT3G04050";
Chr3	Araport11	three_prime_UTR	1051523	1051608	.	+	.	transcript_id "AT3G04050.1"; gene_id "AT3G04050";
Chr3	Araport11	transposable_element	1051523	1051926	.	+	.	transcript_id "AT3TE04430"; gene_id "AT3TE04430";
Chr3	Araport11	transposon_fragment	1051523	1051926	.	+	.	transcript_id "AT3TE04430"; gene_id "AT3TE04430";
Chr3	Araport11	gene	1053360	1055196	.	-	.	transcript_id "AT3G04060"; gene_id "AT3G04060";
Chr3	Araport11	mRNA	1053360	1055196	.	-	.	transcript_id "AT3G04060"; gene_id "AT3G04060.1";
Chr3	Araport11	three_prime_UTR	1053360	1053624	.	-	.	transcript_id "AT3G04060.1"; gene_id "AT3G04060";
Chr3	Araport11	exon	1053360	1054161	.	-	.	transcript_id "AT3G04060.1"; gene_id "AT3G04060";
Chr3	Araport11	CDS	1053625	1054161	.	-	0	transcript_id "AT3G04060.1"; gene_id "AT3G04060";
Chr3	Araport11	protein	1053625	1054952	.	-	.	transcript_id "AT3G04060.1"; gene_id "AT3G04060";
Chr3	Araport11	exon	1054389	1054669	.	-	.	transcript_id "AT3G04060.1"; gene_id "AT3G04060";
Chr3	Araport11	CDS	1054389	1054669	.	-	2	transcript_id "AT3G04060.1"; gene_id "AT3G04060";
Chr3	Araport11	CDS	1054754	1054952	.	-	0	transcript_id "AT3G04060.1"; gene_id "AT3G04060";
Chr3	Araport11	exon	1054754	1055196	.	-	.	transcript_id "AT3G04060.1"; gene_id "AT3G04060";
Chr3	Araport11	five_prime_UTR	1054953	1055196	.	-	.	transcript_id "AT3G04060.1"; gene_id "AT3G04060";
Chr3	Araport11	transposable_element	1056313	1056773	.	-	.	transcript_id "AT3TE04440"; gene_id "AT3TE04440";
Chr3	Araport11	transposon_fragment	1056313	1056773	.	-	.	transcript_id "AT3TE04440"; gene_id "AT3TE04440";
Chr3	Araport11	transposable_element	1057571	1057922	.	-	.	transcript_id "AT3TE04445"; gene_id "AT3TE04445";
Chr3	Araport11	transposon_fragment	1057571	1057922	.	-	.	transcript_id "AT3TE04445"; gene_id "AT3TE04445";
Chr3	Araport11	transposable_element	1058325	1058416	.	-	.	transcript_id "AT3TE04450"; gene_id "AT3TE04450";
Chr3	Araport11	transposon_fragment	1058325	1058416	.	-	.	transcript_id "AT3TE04450"; gene_id "AT3TE04450";
Chr3	Araport11	gene	1061300	1063234	.	-	.	transcript_id "AT3G04070"; gene_id "AT3G04070";
Chr3	Araport11	mRNA	1061300	1063234	.	-	.	transcript_id "AT3G04070"; gene_id "AT3G04070.1";
Chr3	Araport11	three_prime_UTR	1061300	1061572	.	-	.	transcript_id "AT3G04070.1"; gene_id "AT3G04070";
Chr3	Araport11	exon	1061300	1062130	.	-	.	transcript_id "AT3G04070.1"; gene_id "AT3G04070";
Chr3	Araport11	mRNA	1061526	1063103	.	-	.	transcript_id "AT3G04070"; gene_id "AT3G04070.2";
Chr3	Araport11	three_prime_UTR	1061526	1061572	.	-	.	transcript_id "AT3G04070.2"; gene_id "AT3G04070";
Chr3	Araport11	exon	1061526	1062130	.	-	.	transcript_id "AT3G04070.2"; gene_id "AT3G04070";
Chr3	Araport11	CDS	1061573	1062130	.	-	0	transcript_id "AT3G04070.1"; gene_id "AT3G04070";
Chr3	Araport11	CDS	1061573	1062130	.	-	0	transcript_id "AT3G04070.2"; gene_id "AT3G04070";
Chr3	Araport11	protein	1061573	1062976	.	-	.	transcript_id "AT3G04070.1"; gene_id "AT3G04070";
Chr3	Araport11	protein	1061573	1062976	.	-	.	transcript_id "AT3G04070.2"; gene_id "AT3G04070";
Chr3	Araport11	exon	1062361	1062713	.	-	.	transcript_id "AT3G04070.1"; gene_id "AT3G04070";
Chr3	Araport11	CDS	1062361	1062713	.	-	2	transcript_id "AT3G04070.1"; gene_id "AT3G04070";
Chr3	Araport11	exon	1062409	1062713	.	-	.	transcript_id "AT3G04070.2"; gene_id "AT3G04070";
Chr3	Araport11	CDS	1062409	1062713	.	-	2	transcript_id "AT3G04070.2"; gene_id "AT3G04070";
Chr3	Araport11	CDS	1062808	1062976	.	-	0	transcript_id "AT3G04070.1"; gene_id "AT3G04070";
Chr3	Araport11	exon	1062808	1063234	.	-	.	transcript_id "AT3G04070.1"; gene_id "AT3G04070";
Chr3	Araport11	CDS	1062808	1062976	.	-	0	transcript_id "AT3G04070.2"; gene_id "AT3G04070";
Chr3	Araport11	exon	1062808	1063103	.	-	.	transcript_id "AT3G04070.2"; gene_id "AT3G04070";
Chr3	Araport11	five_prime_UTR	1062977	1063234	.	-	.	transcript_id "AT3G04070.1"; gene_id "AT3G04070";
Chr3	Araport11	five_prime_UTR	1062977	1063103	.	-	.	transcript_id "AT3G04070.2"; gene_id "AT3G04070";
Chr3	Araport11	transposable_element	1063300	1063944	.	-	.	transcript_id "AT3TE04470"; gene_id "AT3TE04470";
Chr3	Araport11	transposon_fragment	1063300	1063944	.	-	.	transcript_id "AT3TE04470"; gene_id "AT3TE04470";
Chr3	Araport11	transposable_element	1065339	1065456	.	+	.	transcript_id "AT3TE04475"; gene_id "AT3TE04475";
Chr3	Araport11	transposon_fragment	1065339	1065456	.	+	.	transcript_id "AT3TE04475"; gene_id "AT3TE04475";
Chr3	Araport11	gene	1067558	1071438	.	-	.	transcript_id "AT3G04080"; gene_id "AT3G04080";
Chr3	Araport11	mRNA	1067558	1071438	.	-	.	transcript_id "AT3G04080"; gene_id "AT3G04080.1";
Chr3	Araport11	three_prime_UTR	1067558	1068067	.	-	.	transcript_id "AT3G04080.1"; gene_id "AT3G04080";
Chr3	Araport11	exon	1067558	1068180	.	-	.	transcript_id "AT3G04080.1"; gene_id "AT3G04080";
Chr3	Araport11	CDS	1068068	1068180	.	-	2	transcript_id "AT3G04080.1"; gene_id "AT3G04080";
Chr3	Araport11	protein	1068068	1070917	.	-	.	transcript_id "AT3G04080.1"; gene_id "AT3G04080";
Chr3	Araport11	exon	1068486	1068675	.	-	.	transcript_id "AT3G04080.1"; gene_id "AT3G04080";
Chr3	Araport11	CDS	1068486	1068675	.	-	0	transcript_id "AT3G04080.1"; gene_id "AT3G04080";
Chr3	Araport11	exon	1068786	1069003	.	-	.	transcript_id "AT3G04080.1"; gene_id "AT3G04080";
Chr3	Araport11	CDS	1068786	1069003	.	-	2	transcript_id "AT3G04080.1"; gene_id "AT3G04080";
Chr3	Araport11	exon	1069108	1069199	.	-	.	transcript_id "AT3G04080.1"; gene_id "AT3G04080";
Chr3	Araport11	CDS	1069108	1069199	.	-	1	transcript_id "AT3G04080.1"; gene_id "AT3G04080";
Chr3	Araport11	exon	1069330	1069535	.	-	.	transcript_id "AT3G04080.1"; gene_id "AT3G04080";
Chr3	Araport11	CDS	1069330	1069535	.	-	0	transcript_id "AT3G04080.1"; gene_id "AT3G04080";
Chr3	Araport11	exon	1069718	1069810	.	-	.	transcript_id "AT3G04080.1"; gene_id "AT3G04080";
Chr3	Araport11	CDS	1069718	1069810	.	-	0	transcript_id "AT3G04080.1"; gene_id "AT3G04080";
Chr3	Araport11	exon	1069890	1069946	.	-	.	transcript_id "AT3G04080.1"; gene_id "AT3G04080";
Chr3	Araport11	CDS	1069890	1069946	.	-	0	transcript_id "AT3G04080.1"; gene_id "AT3G04080";
Chr3	Araport11	exon	1070048	1070176	.	-	.	transcript_id "AT3G04080.1"; gene_id "AT3G04080";
Chr3	Araport11	CDS	1070048	1070176	.	-	0	transcript_id "AT3G04080.1"; gene_id "AT3G04080";
Chr3	Araport11	CDS	1070600	1070917	.	-	0	transcript_id "AT3G04080.1"; gene_id "AT3G04080";
Chr3	Araport11	exon	1070600	1071438	.	-	.	transcript_id "AT3G04080.1"; gene_id "AT3G04080";
Chr3	Araport11	five_prime_UTR	1070918	1071438	.	-	.	transcript_id "AT3G04080.1"; gene_id "AT3G04080";
Chr3	Araport11	gene	1071984	1074244	.	-	.	transcript_id "AT3G04090"; gene_id "AT3G04090";
Chr3	Araport11	mRNA	1071984	1074244	.	-	.	transcript_id "AT3G04090"; gene_id "AT3G04090.1";
Chr3	Araport11	three_prime_UTR	1071984	1072339	.	-	.	transcript_id "AT3G04090.1"; gene_id "AT3G04090";
Chr3	Araport11	exon	1071984	1072498	.	-	.	transcript_id "AT3G04090.1"; gene_id "AT3G04090";
Chr3	Araport11	CDS	1072340	1072498	.	-	0	transcript_id "AT3G04090.1"; gene_id "AT3G04090";
Chr3	Araport11	protein	1072340	1074031	.	-	.	transcript_id "AT3G04090.1"; gene_id "AT3G04090";
Chr3	Araport11	exon	1072706	1072978	.	-	.	transcript_id "AT3G04090.1"; gene_id "AT3G04090";
Chr3	Araport11	CDS	1072706	1072978	.	-	0	transcript_id "AT3G04090.1"; gene_id "AT3G04090";
Chr3	Araport11	CDS	1073741	1074031	.	-	0	transcript_id "AT3G04090.1"; gene_id "AT3G04090";
Chr3	Araport11	exon	1073741	1074244	.	-	.	transcript_id "AT3G04090.1"; gene_id "AT3G04090";
Chr3	Araport11	five_prime_UTR	1074032	1074244	.	-	.	transcript_id "AT3G04090.1"; gene_id "AT3G04090";
Chr3	Araport11	transposable_element	1074148	1074909	.	-	.	transcript_id "AT3TE04510"; gene_id "AT3TE04510";
Chr3	Araport11	transposon_fragment	1074148	1074909	.	-	.	transcript_id "AT3TE04510"; gene_id "AT3TE04510";
Chr3	Araport11	gene	1075299	1075922	.	+	.	transcript_id "AT3G04100"; gene_id "AT3G04100";
Chr3	Araport11	mRNA	1075299	1075922	.	+	.	transcript_id "AT3G04100"; gene_id "AT3G04100.1";
Chr3	Araport11	exon	1075299	1075922	.	+	.	transcript_id "AT3G04100.1"; gene_id "AT3G04100";
Chr3	Araport11	CDS	1075299	1075922	.	+	0	transcript_id "AT3G04100.1"; gene_id "AT3G04100";
Chr3	Araport11	protein	1075299	1075922	.	+	.	transcript_id "AT3G04100.1"; gene_id "AT3G04100";
Chr3	Araport11	gene	1076492	1076805	.	-	.	transcript_id ""; gene_id "";
Chr3	Araport11	lnc_RNA	1076492	1076805	.	-	.	transcript_id "AT3G01395"; gene_id "AT3G01395.1";
Chr3	Araport11	exon	1076492	1076805	.	-	.	transcript_id "AT3G01395.1"; gene_id "AT3G01395";
Chr3	Araport11	gene	1077236	1080504	.	+	.	transcript_id "AT3G04110"; gene_id "AT3G04110";
Chr3	Araport11	mRNA	1077236	1080504	.	+	.	transcript_id "AT3G04110"; gene_id "AT3G04110.1";
Chr3	Araport11	mRNA	1077236	1080504	.	+	.	transcript_id "AT3G04110"; gene_id "AT3G04110.2";
Chr3	Araport11	five_prime_UTR	1077236	1077360	.	+	.	transcript_id "AT3G04110.1,AT3G04110.2"; gene_id "AT3G04110";
Chr3	Araport11	exon	1077236	1077616	.	+	.	transcript_id "AT3G04110.1,AT3G04110.2"; gene_id "AT3G04110";
Chr3	Araport11	mRNA	1077289	1080454	.	+	.	transcript_id "AT3G04110"; gene_id "AT3G04110.3";
Chr3	Araport11	five_prime_UTR	1077289	1077360	.	+	.	transcript_id "AT3G04110.3"; gene_id "AT3G04110";
Chr3	Araport11	exon	1077289	1077616	.	+	.	transcript_id "AT3G04110.3"; gene_id "AT3G04110";
Chr3	Araport11	CDS	1077361	1077616	.	+	0	transcript_id "AT3G04110.1"; gene_id "AT3G04110";
Chr3	Araport11	CDS	1077361	1077616	.	+	0	transcript_id "AT3G04110.2"; gene_id "AT3G04110";
Chr3	Araport11	CDS	1077361	1077616	.	+	0	transcript_id "AT3G04110.3"; gene_id "AT3G04110";
Chr3	Araport11	protein	1077361	1079979	.	+	.	transcript_id "AT3G04110.3"; gene_id "AT3G04110";
Chr3	Araport11	protein	1077361	1080236	.	+	.	transcript_id "AT3G04110.1"; gene_id "AT3G04110";
Chr3	Araport11	protein	1077361	1080236	.	+	.	transcript_id "AT3G04110.2"; gene_id "AT3G04110";
Chr3	Araport11	CDS	1077800	1079007	.	+	2	transcript_id "AT3G04110.1"; gene_id "AT3G04110";
Chr3	Araport11	CDS	1077800	1079007	.	+	2	transcript_id "AT3G04110.2"; gene_id "AT3G04110";
Chr3	Araport11	CDS	1077800	1079007	.	+	2	transcript_id "AT3G04110.3"; gene_id "AT3G04110";
Chr3	Araport11	exon	1077800	1079007	.	+	.	transcript_id "AT3G04110.1,AT3G04110.2,AT3G04110.3"; gene_id "AT3G04110";
Chr3	Araport11	CDS	1079096	1079408	.	+	0	transcript_id "AT3G04110.1"; gene_id "AT3G04110";
Chr3	Araport11	exon	1079096	1079120	.	+	.	transcript_id "AT3G04110.2"; gene_id "AT3G04110";
Chr3	Araport11	CDS	1079096	1079120	.	+	0	transcript_id "AT3G04110.2"; gene_id "AT3G04110";
Chr3	Araport11	CDS	1079096	1079408	.	+	0	transcript_id "AT3G04110.3"; gene_id "AT3G04110";
Chr3	Araport11	exon	1079096	1079408	.	+	.	transcript_id "AT3G04110.1,AT3G04110.3"; gene_id "AT3G04110";
Chr3	Araport11	exon	1079205	1079408	.	+	.	transcript_id "AT3G04110.2"; gene_id "AT3G04110";
Chr3	Araport11	CDS	1079205	1079408	.	+	2	transcript_id "AT3G04110.2"; gene_id "AT3G04110";
Chr3	Araport11	CDS	1079498	1079832	.	+	2	transcript_id "AT3G04110.1"; gene_id "AT3G04110";
Chr3	Araport11	CDS	1079498	1079832	.	+	2	transcript_id "AT3G04110.2"; gene_id "AT3G04110";
Chr3	Araport11	exon	1079498	1079832	.	+	.	transcript_id "AT3G04110.1,AT3G04110.2"; gene_id "AT3G04110";
Chr3	Araport11	CDS	1079498	1079979	.	+	2	transcript_id "AT3G04110.3"; gene_id "AT3G04110";
Chr3	Araport11	exon	1079498	1080454	.	+	.	transcript_id "AT3G04110.3"; gene_id "AT3G04110";
Chr3	Araport11	CDS	1079922	1080236	.	+	0	transcript_id "AT3G04110.1"; gene_id "AT3G04110";
Chr3	Araport11	CDS	1079922	1080236	.	+	0	transcript_id "AT3G04110.2"; gene_id "AT3G04110";
Chr3	Araport11	exon	1079922	1080504	.	+	.	transcript_id "AT3G04110.1,AT3G04110.2"; gene_id "AT3G04110";
Chr3	Araport11	three_prime_UTR	1079980	1080454	.	+	.	transcript_id "AT3G04110.3"; gene_id "AT3G04110";
Chr3	Araport11	three_prime_UTR	1080237	1080504	.	+	.	transcript_id "AT3G04110.1,AT3G04110.2"; gene_id "AT3G04110";
Chr3	Araport11	gene	1080942	1083690	.	+	.	transcript_id "AT3G04120"; gene_id "AT3G04120";
Chr3	Araport11	mRNA	1080942	1083690	.	+	.	transcript_id "AT3G04120"; gene_id "AT3G04120.1";
Chr3	Araport11	five_prime_UTR	1080942	1081076	.	+	.	transcript_id "AT3G04120.1"; gene_id "AT3G04120";
Chr3	Araport11	exon	1080942	1081080	.	+	.	transcript_id "AT3G04120.1"; gene_id "AT3G04120";
Chr3	Araport11	CDS	1081077	1081080	.	+	0	transcript_id "AT3G04120.1"; gene_id "AT3G04120";
Chr3	Araport11	protein	1081077	1083131	.	+	.	transcript_id "AT3G04120.1"; gene_id "AT3G04120";
Chr3	Araport11	exon	1081186	1081215	.	+	.	transcript_id "AT3G04120.1"; gene_id "AT3G04120";
Chr3	Araport11	CDS	1081186	1081215	.	+	2	transcript_id "AT3G04120.1"; gene_id "AT3G04120";
Chr3	Araport11	exon	1081305	1081405	.	+	.	transcript_id "AT3G04120.1"; gene_id "AT3G04120";
Chr3	Araport11	CDS	1081305	1081405	.	+	2	transcript_id "AT3G04120.1"; gene_id "AT3G04120";
Chr3	Araport11	exon	1081769	1081884	.	+	.	transcript_id "AT3G04120.1"; gene_id "AT3G04120";
Chr3	Araport11	CDS	1081769	1081884	.	+	0	transcript_id "AT3G04120.1"; gene_id "AT3G04120";
Chr3	Araport11	exon	1081979	1082078	.	+	.	transcript_id "AT3G04120.1"; gene_id "AT3G04120";
Chr3	Araport11	CDS	1081979	1082078	.	+	1	transcript_id "AT3G04120.1"; gene_id "AT3G04120";
Chr3	Araport11	exon	1082189	1082335	.	+	.	transcript_id "AT3G04120.1"; gene_id "AT3G04120";
Chr3	Araport11	CDS	1082189	1082335	.	+	0	transcript_id "AT3G04120.1"; gene_id "AT3G04120";
Chr3	Araport11	exon	1082431	1082491	.	+	.	transcript_id "AT3G04120.1"; gene_id "AT3G04120";
Chr3	Araport11	CDS	1082431	1082491	.	+	0	transcript_id "AT3G04120.1"; gene_id "AT3G04120";
Chr3	Araport11	exon	1082585	1082825	.	+	.	transcript_id "AT3G04120.1"; gene_id "AT3G04120";
Chr3	Araport11	CDS	1082585	1082825	.	+	2	transcript_id "AT3G04120.1"; gene_id "AT3G04120";
Chr3	Araport11	CDS	1082915	1083131	.	+	1	transcript_id "AT3G04120.1"; gene_id "AT3G04120";
Chr3	Araport11	exon	1082915	1083690	.	+	.	transcript_id "AT3G04120.1"; gene_id "AT3G04120";
Chr3	Araport11	three_prime_UTR	1083132	1083690	.	+	.	transcript_id "AT3G04120.1"; gene_id "AT3G04120";
Chr3	Araport11	gene	1083772	1086418	.	+	.	transcript_id "AT3G04130"; gene_id "AT3G04130";
Chr3	Araport11	mRNA	1083772	1086385	.	+	.	transcript_id "AT3G04130"; gene_id "AT3G04130.2";
Chr3	Araport11	exon	1083772	1084000	.	+	.	transcript_id "AT3G04130.2"; gene_id "AT3G04130";
Chr3	Araport11	five_prime_UTR	1083772	1084000	.	+	.	transcript_id "AT3G04130.2"; gene_id "AT3G04130";
Chr3	Araport11	mRNA	1083883	1086418	.	+	.	transcript_id "AT3G04130"; gene_id "AT3G04130.1";
Chr3	Araport11	exon	1083883	1084000	.	+	.	transcript_id "AT3G04130.1"; gene_id "AT3G04130";
Chr3	Araport11	five_prime_UTR	1083883	1084000	.	+	.	transcript_id "AT3G04130.1"; gene_id "AT3G04130";
Chr3	Araport11	exon	1084105	1086385	.	+	.	transcript_id "AT3G04130.2"; gene_id "AT3G04130";
Chr3	Araport11	five_prime_UTR	1084105	1084135	.	+	.	transcript_id "AT3G04130.2,AT3G04130.1"; gene_id "AT3G04130";
Chr3	Araport11	exon	1084105	1085923	.	+	.	transcript_id "AT3G04130.1"; gene_id "AT3G04130";
Chr3	Araport11	CDS	1084136	1085662	.	+	0	transcript_id "AT3G04130.2"; gene_id "AT3G04130";
Chr3	Araport11	CDS	1084136	1085662	.	+	0	transcript_id "AT3G04130.1"; gene_id "AT3G04130";
Chr3	Araport11	protein	1084136	1085662	.	+	.	transcript_id "AT3G04130.2"; gene_id "AT3G04130";
Chr3	Araport11	protein	1084136	1085662	.	+	.	transcript_id "AT3G04130.1"; gene_id "AT3G04130";
Chr3	Araport11	three_prime_UTR	1085663	1086385	.	+	.	transcript_id "AT3G04130.2"; gene_id "AT3G04130";
Chr3	Araport11	three_prime_UTR	1085663	1085923	.	+	.	transcript_id "AT3G04130.1"; gene_id "AT3G04130";
Chr3	Araport11	exon	1086007	1086418	.	+	.	transcript_id "AT3G04130.1"; gene_id "AT3G04130";
Chr3	Araport11	three_prime_UTR	1086007	1086418	.	+	.	transcript_id "AT3G04130.1"; gene_id "AT3G04130";
Chr3	Araport11	gene	1086516	1089416	.	+	.	transcript_id "AT3G04140"; gene_id "AT3G04140";
Chr3	Araport11	mRNA	1086516	1089416	.	+	.	transcript_id "AT3G04140"; gene_id "AT3G04140.1";
Chr3	Araport11	five_prime_UTR	1086516	1087062	.	+	.	transcript_id "AT3G04140.1"; gene_id "AT3G04140";
Chr3	Araport11	exon	1086516	1087779	.	+	.	transcript_id "AT3G04140.1"; gene_id "AT3G04140";
Chr3	Araport11	CDS	1087063	1087779	.	+	0	transcript_id "AT3G04140.1"; gene_id "AT3G04140";
Chr3	Araport11	protein	1087063	1089106	.	+	.	transcript_id "AT3G04140.1"; gene_id "AT3G04140";
Chr3	Araport11	CDS	1087853	1089106	.	+	0	transcript_id "AT3G04140.1"; gene_id "AT3G04140";
Chr3	Araport11	exon	1087853	1089416	.	+	.	transcript_id "AT3G04140.1"; gene_id "AT3G04140";
Chr3	Araport11	three_prime_UTR	1089107	1089416	.	+	.	transcript_id "AT3G04140.1"; gene_id "AT3G04140";
Chr3	Araport11	gene	1089417	1090468	.	-	.	transcript_id "AT3G04150"; gene_id "AT3G04150";
Chr3	Araport11	mRNA	1089417	1090468	.	-	.	transcript_id "AT3G04150"; gene_id "AT3G04150.2";
Chr3	Araport11	three_prime_UTR	1089417	1089450	.	-	.	transcript_id "AT3G04150.2"; gene_id "AT3G04150";
Chr3	Araport11	exon	1089417	1090013	.	-	.	transcript_id "AT3G04150.2"; gene_id "AT3G04150";
Chr3	Araport11	CDS	1089451	1090013	.	-	2	transcript_id "AT3G04150.2"; gene_id "AT3G04150";
Chr3	Araport11	mRNA	1089451	1090468	.	-	.	transcript_id "AT3G04150"; gene_id "AT3G04150.1";
Chr3	Araport11	exon	1089451	1090013	.	-	.	transcript_id "AT3G04150.1"; gene_id "AT3G04150";
Chr3	Araport11	CDS	1089451	1090013	.	-	2	transcript_id "AT3G04150.1"; gene_id "AT3G04150";
Chr3	Araport11	protein	1089451	1090426	.	-	.	transcript_id "AT3G04150.2"; gene_id "AT3G04150";
Chr3	Araport11	protein	1089451	1090426	.	-	.	transcript_id "AT3G04150.1"; gene_id "AT3G04150";
Chr3	Araport11	exon	1090179	1090217	.	-	.	transcript_id "AT3G04150.2"; gene_id "AT3G04150";
Chr3	Araport11	CDS	1090179	1090217	.	-	2	transcript_id "AT3G04150.2"; gene_id "AT3G04150";
Chr3	Araport11	CDS	1090300	1090426	.	-	0	transcript_id "AT3G04150.2"; gene_id "AT3G04150";
Chr3	Araport11	CDS	1090300	1090426	.	-	0	transcript_id "AT3G04150.1"; gene_id "AT3G04150";
Chr3	Araport11	exon	1090300	1090468	.	-	.	transcript_id "AT3G04150.2,AT3G04150.1"; gene_id "AT3G04150";
Chr3	Araport11	five_prime_UTR	1090427	1090468	.	-	.	transcript_id "AT3G04150.2,AT3G04150.1"; gene_id "AT3G04150";
Chr3	Araport11	gene	1091089	1094348	.	-	.	transcript_id "AT3G04160"; gene_id "AT3G04160";
Chr3	Araport11	mRNA	1091089	1094348	.	-	.	transcript_id "AT3G04160"; gene_id "AT3G04160.1";
Chr3	Araport11	exon	1091089	1091549	.	-	.	transcript_id "AT3G04160.1"; gene_id "AT3G04160";
Chr3	Araport11	three_prime_UTR	1091089	1091549	.	-	.	transcript_id "AT3G04160.1"; gene_id "AT3G04160";
Chr3	Araport11	mRNA	1091089	1094348	.	-	.	transcript_id "AT3G04160"; gene_id "AT3G04160.3";
Chr3	Araport11	three_prime_UTR	1091089	1091646	.	-	.	transcript_id "AT3G04160.3"; gene_id "AT3G04160";
Chr3	Araport11	exon	1091089	1092186	.	-	.	transcript_id "AT3G04160.3"; gene_id "AT3G04160";
Chr3	Araport11	mRNA	1091147	1094346	.	-	.	transcript_id "AT3G04160"; gene_id "AT3G04160.2";
Chr3	Araport11	exon	1091147	1091549	.	-	.	transcript_id "AT3G04160.2"; gene_id "AT3G04160";
Chr3	Araport11	three_prime_UTR	1091147	1091549	.	-	.	transcript_id "AT3G04160.2"; gene_id "AT3G04160";
Chr3	Araport11	three_prime_UTR	1091635	1091646	.	-	.	transcript_id "AT3G04160.1,AT3G04160.2"; gene_id "AT3G04160";
Chr3	Araport11	exon	1091635	1092186	.	-	.	transcript_id "AT3G04160.1,AT3G04160.2"; gene_id "AT3G04160";
Chr3	Araport11	CDS	1091647	1092186	.	-	0	transcript_id "AT3G04160.1"; gene_id "AT3G04160";
Chr3	Araport11	CDS	1091647	1092186	.	-	0	transcript_id "AT3G04160.3"; gene_id "AT3G04160";
Chr3	Araport11	CDS	1091647	1092186	.	-	0	transcript_id "AT3G04160.2"; gene_id "AT3G04160";
Chr3	Araport11	protein	1091647	1094296	.	-	.	transcript_id "AT3G04160.1"; gene_id "AT3G04160";
Chr3	Araport11	protein	1091647	1094296	.	-	.	transcript_id "AT3G04160.3"; gene_id "AT3G04160";
Chr3	Araport11	protein	1091647	1094296	.	-	.	transcript_id "AT3G04160.2"; gene_id "AT3G04160";
Chr3	Araport11	CDS	1092466	1092573	.	-	0	transcript_id "AT3G04160.1"; gene_id "AT3G04160";
Chr3	Araport11	CDS	1092466	1092573	.	-	0	transcript_id "AT3G04160.3"; gene_id "AT3G04160";
Chr3	Araport11	CDS	1092466	1092573	.	-	0	transcript_id "AT3G04160.2"; gene_id "AT3G04160";
Chr3	Araport11	exon	1092466	1092573	.	-	.	transcript_id "AT3G04160.1,AT3G04160.3,AT3G04160.2"; gene_id "AT3G04160";
Chr3	Araport11	CDS	1092682	1092796	.	-	1	transcript_id "AT3G04160.1"; gene_id "AT3G04160";
Chr3	Araport11	CDS	1092682	1092796	.	-	1	transcript_id "AT3G04160.3"; gene_id "AT3G04160";
Chr3	Araport11	exon	1092682	1092796	.	-	.	transcript_id "AT3G04160.1,AT3G04160.3"; gene_id "AT3G04160";
Chr3	Araport11	exon	1092682	1092756	.	-	.	transcript_id "AT3G04160.2"; gene_id "AT3G04160";
Chr3	Araport11	CDS	1092682	1092756	.	-	0	transcript_id "AT3G04160.2"; gene_id "AT3G04160";
Chr3	Araport11	exon	1092813	1092858	.	-	.	transcript_id "AT3G04160.2"; gene_id "AT3G04160";
Chr3	Araport11	CDS	1092813	1092858	.	-	1	transcript_id "AT3G04160.2"; gene_id "AT3G04160";
Chr3	Araport11	CDS	1092921	1094296	.	-	0	transcript_id "AT3G04160.1"; gene_id "AT3G04160";
Chr3	Araport11	CDS	1092921	1094296	.	-	0	transcript_id "AT3G04160.3"; gene_id "AT3G04160";
Chr3	Araport11	exon	1092921	1094348	.	-	.	transcript_id "AT3G04160.1,AT3G04160.3"; gene_id "AT3G04160";
Chr3	Araport11	CDS	1092921	1094296	.	-	0	transcript_id "AT3G04160.2"; gene_id "AT3G04160";
Chr3	Araport11	exon	1092921	1094346	.	-	.	transcript_id "AT3G04160.2"; gene_id "AT3G04160";
Chr3	Araport11	five_prime_UTR	1094297	1094348	.	-	.	transcript_id "AT3G04160.1,AT3G04160.3"; gene_id "AT3G04160";
Chr3	Araport11	five_prime_UTR	1094297	1094346	.	-	.	transcript_id "AT3G04160.2"; gene_id "AT3G04160";
Chr3	Araport11	gene	1094621	1095665	.	-	.	transcript_id "AT3G04170"; gene_id "AT3G04170";
Chr3	Araport11	mRNA	1094621	1095665	.	-	.	transcript_id "AT3G04170"; gene_id "AT3G04170.1";
Chr3	Araport11	three_prime_UTR	1094621	1094764	.	-	.	transcript_id "AT3G04170.1"; gene_id "AT3G04170";
Chr3	Araport11	exon	1094621	1095321	.	-	.	transcript_id "AT3G04170.1"; gene_id "AT3G04170";
Chr3	Araport11	CDS	1094765	1095321	.	-	2	transcript_id "AT3G04170.1"; gene_id "AT3G04170";
Chr3	Araport11	protein	1094765	1095616	.	-	.	transcript_id "AT3G04170.1"; gene_id "AT3G04170";
Chr3	Araport11	CDS	1095490	1095616	.	-	0	transcript_id "AT3G04170.1"; gene_id "AT3G04170";
Chr3	Araport11	exon	1095490	1095665	.	-	.	transcript_id "AT3G04170.1"; gene_id "AT3G04170";
Chr3	Araport11	five_prime_UTR	1095617	1095665	.	-	.	transcript_id "AT3G04170.1"; gene_id "AT3G04170";
Chr3	Araport11	transposable_element	1095881	1096299	.	+	.	transcript_id "AT3TE04600"; gene_id "AT3TE04600";
Chr3	Araport11	transposon_fragment	1095881	1096299	.	+	.	transcript_id "AT3TE04600"; gene_id "AT3TE04600";
Chr3	Araport11	gene	1097475	1098422	.	-	.	transcript_id "AT3G04180"; gene_id "AT3G04180";
Chr3	Araport11	mRNA	1097475	1098422	.	-	.	transcript_id "AT3G04180"; gene_id "AT3G04180.1";
Chr3	Araport11	three_prime_UTR	1097475	1097517	.	-	.	transcript_id "AT3G04180.1"; gene_id "AT3G04180";
Chr3	Araport11	exon	1097475	1098059	.	-	.	transcript_id "AT3G04180.1"; gene_id "AT3G04180";
Chr3	Araport11	CDS	1097518	1098059	.	-	2	transcript_id "AT3G04180.1"; gene_id "AT3G04180";
Chr3	Araport11	protein	1097518	1098315	.	-	.	transcript_id "AT3G04180.1"; gene_id "AT3G04180";
Chr3	Araport11	CDS	1098189	1098315	.	-	0	transcript_id "AT3G04180.1"; gene_id "AT3G04180";
Chr3	Araport11	exon	1098189	1098422	.	-	.	transcript_id "AT3G04180.1"; gene_id "AT3G04180";
Chr3	Araport11	five_prime_UTR	1098316	1098422	.	-	.	transcript_id "AT3G04180.1"; gene_id "AT3G04180";
Chr3	Araport11	gene	1098825	1099529	.	+	.	transcript_id "AT3G04181"; gene_id "AT3G04181";
Chr3	Araport11	mRNA	1098825	1099529	.	+	.	transcript_id "AT3G04181"; gene_id "AT3G04181.1";
Chr3	Araport11	five_prime_UTR	1098825	1098928	.	+	.	transcript_id "AT3G04181.1"; gene_id "AT3G04181";
Chr3	Araport11	exon	1098825	1099073	.	+	.	transcript_id "AT3G04181.1"; gene_id "AT3G04181";
Chr3	Araport11	CDS	1098929	1099073	.	+	0	transcript_id "AT3G04181.1"; gene_id "AT3G04181";
Chr3	Araport11	protein	1098929	1099448	.	+	.	transcript_id "AT3G04181.1"; gene_id "AT3G04181";
Chr3	Araport11	CDS	1099297	1099448	.	+	2	transcript_id "AT3G04181.1"; gene_id "AT3G04181";
Chr3	Araport11	exon	1099297	1099529	.	+	.	transcript_id "AT3G04181.1"; gene_id "AT3G04181";
Chr3	Araport11	three_prime_UTR	1099449	1099529	.	+	.	transcript_id "AT3G04181.1"; gene_id "AT3G04181";
Chr3	Araport11	gene	1100085	1100246	.	-	.	transcript_id "AT3G04184"; gene_id "AT3G04184";
Chr3	Araport11	mRNA	1100085	1100246	.	-	.	transcript_id "AT3G04184"; gene_id "AT3G04184.1";
Chr3	Araport11	exon	1100085	1100246	.	-	.	transcript_id "AT3G04184.1"; gene_id "AT3G04184";
Chr3	Araport11	CDS	1100085	1100246	.	-	0	transcript_id "AT3G04184.1"; gene_id "AT3G04184";
Chr3	Araport11	protein	1100085	1100246	.	-	.	transcript_id "AT3G04184.1"; gene_id "AT3G04184";
Chr3	Araport11	gene	1100294	1101779	.	-	.	transcript_id ""; gene_id "";
Chr3	Araport11	transcript_region	1100294	1101779	.	-	.	transcript_id "AT3G01405"; gene_id "AT3G01405.1";
Chr3	Araport11	exon	1100294	1100631	.	-	.	transcript_id "AT3G01405.1"; gene_id "AT3G01405";
Chr3	Araport11	exon	1100719	1100931	.	-	.	transcript_id "AT3G01405.1"; gene_id "AT3G01405";
Chr3	Araport11	gene	1100780	1101489	.	-	.	transcript_id ""; gene_id "";
Chr3	Araport11	lnc_RNA	1100780	1101489	.	-	.	transcript_id "AT3G01425"; gene_id "AT3G01425.1";
Chr3	Araport11	exon	1100780	1100899	.	-	.	transcript_id "AT3G01425.1"; gene_id "AT3G01425";
Chr3	Araport11	exon	1101348	1101489	.	-	.	transcript_id "AT3G01425.1"; gene_id "AT3G01425";
Chr3	Araport11	exon	1101439	1101779	.	-	.	transcript_id "AT3G01405.1"; gene_id "AT3G01405";
Chr3	Araport11	gene	1101878	1102763	.	-	.	transcript_id "AT3G04190"; gene_id "AT3G04190";
Chr3	Araport11	mRNA	1101878	1102763	.	-	.	transcript_id "AT3G04190"; gene_id "AT3G04190.1";
Chr3	Araport11	three_prime_UTR	1101878	1101959	.	-	.	transcript_id "AT3G04190.1"; gene_id "AT3G04190";
Chr3	Araport11	exon	1101878	1102501	.	-	.	transcript_id "AT3G04190.1"; gene_id "AT3G04190";
Chr3	Araport11	CDS	1101960	1102501	.	-	2	transcript_id "AT3G04190.1"; gene_id "AT3G04190";
Chr3	Araport11	protein	1101960	1102747	.	-	.	transcript_id "AT3G04190.1"; gene_id "AT3G04190";
Chr3	Araport11	CDS	1102621	1102747	.	-	0	transcript_id "AT3G04190.1"; gene_id "AT3G04190";
Chr3	Araport11	exon	1102621	1102763	.	-	.	transcript_id "AT3G04190.1"; gene_id "AT3G04190";
Chr3	Araport11	five_prime_UTR	1102748	1102763	.	-	.	transcript_id "AT3G04190.1"; gene_id "AT3G04190";
Chr3	Araport11	transposable_element	1102862	1103303	.	-	.	transcript_id "AT3TE04630"; gene_id "AT3TE04630";
Chr3	Araport11	transposon_fragment	1102862	1103303	.	-	.	transcript_id "AT3TE04630"; gene_id "AT3TE04630";
Chr3	Araport11	gene	1103616	1104614	.	-	.	transcript_id "AT3G04200"; gene_id "AT3G04200";
Chr3	Araport11	mRNA	1103616	1104614	.	-	.	transcript_id "AT3G04200"; gene_id "AT3G04200.1";
Chr3	Araport11	three_prime_UTR	1103616	1103744	.	-	.	transcript_id "AT3G04200.1"; gene_id "AT3G04200";
Chr3	Araport11	exon	1103616	1104298	.	-	.	transcript_id "AT3G04200.1"; gene_id "AT3G04200";
Chr3	Araport11	CDS	1103745	1104298	.	-	2	transcript_id "AT3G04200.1"; gene_id "AT3G04200";
Chr3	Araport11	protein	1103745	1104573	.	-	.	transcript_id "AT3G04200.1"; gene_id "AT3G04200";
Chr3	Araport11	CDS	1104444	1104573	.	-	0	transcript_id "AT3G04200.1"; gene_id "AT3G04200";
Chr3	Araport11	exon	1104444	1104614	.	-	.	transcript_id "AT3G04200.1"; gene_id "AT3G04200";
Chr3	Araport11	five_prime_UTR	1104574	1104614	.	-	.	transcript_id "AT3G04200.1"; gene_id "AT3G04200";
Chr3	Araport11	gene	1105650	1108252	.	-	.	transcript_id "AT3G04210"; gene_id "AT3G04210";
Chr3	Araport11	mRNA	1105650	1108069	.	-	.	transcript_id "AT3G04210"; gene_id "AT3G04210.1";
Chr3	Araport11	exon	1105650	1105829	.	-	.	transcript_id "AT3G04210.1"; gene_id "AT3G04210";
Chr3	Araport11	three_prime_UTR	1105650	1105829	.	-	.	transcript_id "AT3G04210.1"; gene_id "AT3G04210";
Chr3	Araport11	mRNA	1105842	1108252	.	-	.	transcript_id "AT3G04210"; gene_id "AT3G04210.2";
Chr3	Araport11	three_prime_UTR	1105842	1106242	.	-	.	transcript_id "AT3G04210.2"; gene_id "AT3G04210";
Chr3	Araport11	exon	1105842	1107209	.	-	.	transcript_id "AT3G04210.2"; gene_id "AT3G04210";
Chr3	Araport11	three_prime_UTR	1106158	1106242	.	-	.	transcript_id "AT3G04210.1"; gene_id "AT3G04210";
Chr3	Araport11	exon	1106158	1107209	.	-	.	transcript_id "AT3G04210.1"; gene_id "AT3G04210";
Chr3	Araport11	CDS	1106243	1107209	.	-	1	transcript_id "AT3G04210.1"; gene_id "AT3G04210";
Chr3	Araport11	CDS	1106243	1107209	.	-	1	transcript_id "AT3G04210.2"; gene_id "AT3G04210";
Chr3	Araport11	protein	1106243	1108005	.	-	.	transcript_id "AT3G04210.1"; gene_id "AT3G04210";
Chr3	Araport11	protein	1106243	1108005	.	-	.	transcript_id "AT3G04210.2"; gene_id "AT3G04210";
Chr3	Araport11	CDS	1107377	1108005	.	-	0	transcript_id "AT3G04210.1"; gene_id "AT3G04210";
Chr3	Araport11	exon	1107377	1108069	.	-	.	transcript_id "AT3G04210.1"; gene_id "AT3G04210";
Chr3	Araport11	CDS	1107377	1108005	.	-	0	transcript_id "AT3G04210.2"; gene_id "AT3G04210";
Chr3	Araport11	exon	1107377	1108252	.	-	.	transcript_id "AT3G04210.2"; gene_id "AT3G04210";
Chr3	Araport11	five_prime_UTR	1108006	1108069	.	-	.	transcript_id "AT3G04210.1"; gene_id "AT3G04210";
Chr3	Araport11	five_prime_UTR	1108006	1108252	.	-	.	transcript_id "AT3G04210.2"; gene_id "AT3G04210";
Chr3	Araport11	gene	1108725	1112437	.	-	.	transcript_id "AT3G04220"; gene_id "AT3G04220";
Chr3	Araport11	mRNA	1108725	1112437	.	-	.	transcript_id "AT3G04220"; gene_id "AT3G04220.3";
Chr3	Araport11	three_prime_UTR	1108725	1109117	.	-	.	transcript_id "AT3G04220.3"; gene_id "AT3G04220";
Chr3	Araport11	exon	1108725	1109726	.	-	.	transcript_id "AT3G04220.3"; gene_id "AT3G04220";
Chr3	Araport11	mRNA	1108725	1112437	.	-	.	transcript_id "AT3G04220"; gene_id "AT3G04220.2";
Chr3	Araport11	three_prime_UTR	1108725	1109792	.	-	.	transcript_id "AT3G04220.2"; gene_id "AT3G04220";
Chr3	Araport11	exon	1108725	1110218	.	-	.	transcript_id "AT3G04220.2"; gene_id "AT3G04220";
Chr3	Araport11	CDS	1109118	1109726	.	-	0	transcript_id "AT3G04220.3"; gene_id "AT3G04220";
Chr3	Araport11	mRNA	1109118	1112188	.	-	.	transcript_id "AT3G04220"; gene_id "AT3G04220.1";
Chr3	Araport11	exon	1109118	1109726	.	-	.	transcript_id "AT3G04220.1"; gene_id "AT3G04220";
Chr3	Araport11	CDS	1109118	1109726	.	-	0	transcript_id "AT3G04220.1"; gene_id "AT3G04220";
Chr3	Araport11	protein	1109118	1112188	.	-	.	transcript_id "AT3G04220.3"; gene_id "AT3G04220";
Chr3	Araport11	protein	1109118	1112188	.	-	.	transcript_id "AT3G04220.1"; gene_id "AT3G04220";
Chr3	Araport11	CDS	1109793	1110218	.	-	0	transcript_id "AT3G04220.2"; gene_id "AT3G04220";
Chr3	Araport11	protein	1109793	1112188	.	-	.	transcript_id "AT3G04220.2"; gene_id "AT3G04220";
Chr3	Araport11	exon	1109865	1110218	.	-	.	transcript_id "AT3G04220.3"; gene_id "AT3G04220";
Chr3	Araport11	CDS	1109865	1110218	.	-	0	transcript_id "AT3G04220.3"; gene_id "AT3G04220";
Chr3	Araport11	exon	1109865	1109895	.	-	.	transcript_id "AT3G04220.1"; gene_id "AT3G04220";
Chr3	Araport11	CDS	1109865	1109895	.	-	1	transcript_id "AT3G04220.1"; gene_id "AT3G04220";
Chr3	Araport11	exon	1109983	1110218	.	-	.	transcript_id "AT3G04220.1"; gene_id "AT3G04220";
Chr3	Araport11	CDS	1109983	1110218	.	-	0	transcript_id "AT3G04220.1"; gene_id "AT3G04220";
Chr3	Araport11	CDS	1110293	1111400	.	-	1	transcript_id "AT3G04220.3"; gene_id "AT3G04220";
Chr3	Araport11	CDS	1110293	1111400	.	-	1	transcript_id "AT3G04220.2"; gene_id "AT3G04220";
Chr3	Araport11	CDS	1110293	1111400	.	-	1	transcript_id "AT3G04220.1"; gene_id "AT3G04220";
Chr3	Araport11	exon	1110293	1111400	.	-	.	transcript_id "AT3G04220.3,AT3G04220.2,AT3G04220.1"; gene_id "AT3G04220";
Chr3	Araport11	CDS	1111569	1112188	.	-	0	transcript_id "AT3G04220.3"; gene_id "AT3G04220";
Chr3	Araport11	CDS	1111569	1112188	.	-	0	transcript_id "AT3G04220.2"; gene_id "AT3G04220";
Chr3	Araport11	exon	1111569	1112437	.	-	.	transcript_id "AT3G04220.3,AT3G04220.2"; gene_id "AT3G04220";
Chr3	Araport11	exon	1111569	1112188	.	-	.	transcript_id "AT3G04220.1"; gene_id "AT3G04220";
Chr3	Araport11	CDS	1111569	1112188	.	-	0	transcript_id "AT3G04220.1"; gene_id "AT3G04220";
Chr3	Araport11	five_prime_UTR	1112189	1112437	.	-	.	transcript_id "AT3G04220.3,AT3G04220.2"; gene_id "AT3G04220";
Chr3	Araport11	gene	1112193	1112437	.	+	.	transcript_id ""; gene_id "";
Chr3	Araport11	lnc_RNA	1112193	1112437	.	+	.	transcript_id "AT3G01445"; gene_id "AT3G01445.1";
Chr3	Araport11	exon	1112193	1112437	.	+	.	transcript_id "AT3G01445.1"; gene_id "AT3G01445";
Chr3	Araport11	gene	1112871	1113859	.	-	.	transcript_id "AT3G04230"; gene_id "AT3G04230";
Chr3	Araport11	mRNA	1112871	1113859	.	-	.	transcript_id "AT3G04230"; gene_id "AT3G04230.1";
Chr3	Araport11	three_prime_UTR	1112871	1113168	.	-	.	transcript_id "AT3G04230.1"; gene_id "AT3G04230";
Chr3	Araport11	exon	1112871	1113859	.	-	.	transcript_id "AT3G04230.1"; gene_id "AT3G04230";
Chr3	Araport11	CDS	1113169	1113609	.	-	0	transcript_id "AT3G04230.1"; gene_id "AT3G04230";
Chr3	Araport11	protein	1113169	1113609	.	-	.	transcript_id "AT3G04230.1"; gene_id "AT3G04230";
Chr3	Araport11	five_prime_UTR	1113610	1113859	.	-	.	transcript_id "AT3G04230.1"; gene_id "AT3G04230";
Chr3	Araport11	gene	1113914	1120933	.	-	.	transcript_id "AT3G04240"; gene_id "AT3G04240";
Chr3	Araport11	mRNA	1113914	1120933	.	-	.	transcript_id "AT3G04240"; gene_id "AT3G04240.1";
Chr3	Araport11	three_prime_UTR	1113914	1114186	.	-	.	transcript_id "AT3G04240.1"; gene_id "AT3G04240";
Chr3	Araport11	exon	1113914	1114300	.	-	.	transcript_id "AT3G04240.1"; gene_id "AT3G04240";
Chr3	Araport11	mRNA	1113934	1119157	.	-	.	transcript_id "AT3G04240"; gene_id "AT3G04240.2";
Chr3	Araport11	three_prime_UTR	1113934	1114186	.	-	.	transcript_id "AT3G04240.2"; gene_id "AT3G04240";
Chr3	Araport11	exon	1113934	1114300	.	-	.	transcript_id "AT3G04240.2"; gene_id "AT3G04240";
Chr3	Araport11	CDS	1114187	1114300	.	-	0	transcript_id "AT3G04240.1"; gene_id "AT3G04240";
Chr3	Araport11	CDS	1114187	1114300	.	-	0	transcript_id "AT3G04240.2"; gene_id "AT3G04240";
Chr3	Araport11	protein	1114187	1118847	.	-	.	transcript_id "AT3G04240.2"; gene_id "AT3G04240";
Chr3	Araport11	protein	1114187	1120722	.	-	.	transcript_id "AT3G04240.1"; gene_id "AT3G04240";
Chr3	Araport11	CDS	1114380	1114500	.	-	1	transcript_id "AT3G04240.1"; gene_id "AT3G04240";
Chr3	Araport11	CDS	1114380	1114500	.	-	1	transcript_id "AT3G04240.2"; gene_id "AT3G04240";
Chr3	Araport11	exon	1114380	1114500	.	-	.	transcript_id "AT3G04240.1,AT3G04240.2"; gene_id "AT3G04240";
Chr3	Araport11	CDS	1114594	1114740	.	-	1	transcript_id "AT3G04240.1"; gene_id "AT3G04240";
Chr3	Araport11	CDS	1114594	1114740	.	-	1	transcript_id "AT3G04240.2"; gene_id "AT3G04240";
Chr3	Araport11	exon	1114594	1114740	.	-	.	transcript_id "AT3G04240.1,AT3G04240.2"; gene_id "AT3G04240";
Chr3	Araport11	CDS	1114859	1114964	.	-	2	transcript_id "AT3G04240.1"; gene_id "AT3G04240";
Chr3	Araport11	CDS	1114859	1114964	.	-	2	transcript_id "AT3G04240.2"; gene_id "AT3G04240";
Chr3	Araport11	exon	1114859	1114964	.	-	.	transcript_id "AT3G04240.1,AT3G04240.2"; gene_id "AT3G04240";
Chr3	Araport11	CDS	1115057	1115139	.	-	1	transcript_id "AT3G04240.1"; gene_id "AT3G04240";
Chr3	Araport11	CDS	1115057	1115139	.	-	1	transcript_id "AT3G04240.2"; gene_id "AT3G04240";
Chr3	Araport11	exon	1115057	1115139	.	-	.	transcript_id "AT3G04240.1,AT3G04240.2"; gene_id "AT3G04240";
Chr3	Araport11	CDS	1115280	1115407	.	-	0	transcript_id "AT3G04240.1"; gene_id "AT3G04240";
Chr3	Araport11	CDS	1115280	1115407	.	-	0	transcript_id "AT3G04240.2"; gene_id "AT3G04240";
Chr3	Araport11	exon	1115280	1115407	.	-	.	transcript_id "AT3G04240.1,AT3G04240.2"; gene_id "AT3G04240";
Chr3	Araport11	CDS	1115503	1115589	.	-	0	transcript_id "AT3G04240.1"; gene_id "AT3G04240";
Chr3	Araport11	CDS	1115503	1115589	.	-	0	transcript_id "AT3G04240.2"; gene_id "AT3G04240";
Chr3	Araport11	exon	1115503	1115589	.	-	.	transcript_id "AT3G04240.1,AT3G04240.2"; gene_id "AT3G04240";
Chr3	Araport11	CDS	1115694	1115804	.	-	0	transcript_id "AT3G04240.1"; gene_id "AT3G04240";
Chr3	Araport11	CDS	1115694	1115804	.	-	0	transcript_id "AT3G04240.2"; gene_id "AT3G04240";
Chr3	Araport11	exon	1115694	1115804	.	-	.	transcript_id "AT3G04240.1,AT3G04240.2"; gene_id "AT3G04240";
Chr3	Araport11	CDS	1115904	1116071	.	-	0	transcript_id "AT3G04240.1"; gene_id "AT3G04240";
Chr3	Araport11	CDS	1115904	1116071	.	-	0	transcript_id "AT3G04240.2"; gene_id "AT3G04240";
Chr3	Araport11	exon	1115904	1116071	.	-	.	transcript_id "AT3G04240.1,AT3G04240.2"; gene_id "AT3G04240";
Chr3	Araport11	CDS	1116341	1116542	.	-	1	transcript_id "AT3G04240.1"; gene_id "AT3G04240";
Chr3	Araport11	CDS	1116341	1116542	.	-	1	transcript_id "AT3G04240.2"; gene_id "AT3G04240";
Chr3	Araport11	exon	1116341	1116542	.	-	.	transcript_id "AT3G04240.1,AT3G04240.2"; gene_id "AT3G04240";
Chr3	Araport11	CDS	1116642	1116718	.	-	0	transcript_id "AT3G04240.1"; gene_id "AT3G04240";
Chr3	Araport11	CDS	1116642	1116718	.	-	0	transcript_id "AT3G04240.2"; gene_id "AT3G04240";
Chr3	Araport11	exon	1116642	1116718	.	-	.	transcript_id "AT3G04240.1,AT3G04240.2"; gene_id "AT3G04240";
Chr3	Araport11	CDS	1116806	1116877	.	-	0	transcript_id "AT3G04240.1"; gene_id "AT3G04240";
Chr3	Araport11	CDS	1116806	1116877	.	-	0	transcript_id "AT3G04240.2"; gene_id "AT3G04240";
Chr3	Araport11	exon	1116806	1116877	.	-	.	transcript_id "AT3G04240.1,AT3G04240.2"; gene_id "AT3G04240";
Chr3	Araport11	CDS	1116988	1117084	.	-	1	transcript_id "AT3G04240.1"; gene_id "AT3G04240";
Chr3	Araport11	CDS	1116988	1117084	.	-	1	transcript_id "AT3G04240.2"; gene_id "AT3G04240";
Chr3	Araport11	exon	1116988	1117084	.	-	.	transcript_id "AT3G04240.1,AT3G04240.2"; gene_id "AT3G04240";
Chr3	Araport11	CDS	1117480	1117682	.	-	0	transcript_id "AT3G04240.1"; gene_id "AT3G04240";
Chr3	Araport11	CDS	1117480	1117682	.	-	0	transcript_id "AT3G04240.2"; gene_id "AT3G04240";
Chr3	Araport11	exon	1117480	1117682	.	-	.	transcript_id "AT3G04240.1,AT3G04240.2"; gene_id "AT3G04240";
Chr3	Araport11	CDS	1117775	1117877	.	-	1	transcript_id "AT3G04240.1"; gene_id "AT3G04240";
Chr3	Araport11	CDS	1117775	1117877	.	-	1	transcript_id "AT3G04240.2"; gene_id "AT3G04240";
Chr3	Araport11	exon	1117775	1117877	.	-	.	transcript_id "AT3G04240.1,AT3G04240.2"; gene_id "AT3G04240";
Chr3	Araport11	CDS	1117955	1118022	.	-	0	transcript_id "AT3G04240.1"; gene_id "AT3G04240";
Chr3	Araport11	CDS	1117955	1118022	.	-	0	transcript_id "AT3G04240.2"; gene_id "AT3G04240";
Chr3	Araport11	exon	1117955	1118022	.	-	.	transcript_id "AT3G04240.1,AT3G04240.2"; gene_id "AT3G04240";
Chr3	Araport11	CDS	1118095	1118148	.	-	0	transcript_id "AT3G04240.1"; gene_id "AT3G04240";
Chr3	Araport11	CDS	1118095	1118148	.	-	0	transcript_id "AT3G04240.2"; gene_id "AT3G04240";
Chr3	Araport11	exon	1118095	1118148	.	-	.	transcript_id "AT3G04240.1,AT3G04240.2"; gene_id "AT3G04240";
Chr3	Araport11	CDS	1118243	1118352	.	-	2	transcript_id "AT3G04240.1"; gene_id "AT3G04240";
Chr3	Araport11	CDS	1118243	1118352	.	-	2	transcript_id "AT3G04240.2"; gene_id "AT3G04240";
Chr3	Araport11	exon	1118243	1118352	.	-	.	transcript_id "AT3G04240.1,AT3G04240.2"; gene_id "AT3G04240";
Chr3	Araport11	CDS	1118455	1118533	.	-	0	transcript_id "AT3G04240.1"; gene_id "AT3G04240";
Chr3	Araport11	CDS	1118455	1118533	.	-	0	transcript_id "AT3G04240.2"; gene_id "AT3G04240";
Chr3	Araport11	exon	1118455	1118533	.	-	.	transcript_id "AT3G04240.1,AT3G04240.2"; gene_id "AT3G04240";
Chr3	Araport11	CDS	1118627	1118689	.	-	0	transcript_id "AT3G04240.1"; gene_id "AT3G04240";
Chr3	Araport11	CDS	1118627	1118689	.	-	0	transcript_id "AT3G04240.2"; gene_id "AT3G04240";
Chr3	Araport11	exon	1118627	1118689	.	-	.	transcript_id "AT3G04240.1,AT3G04240.2"; gene_id "AT3G04240";
Chr3	Araport11	exon	1118806	1118925	.	-	.	transcript_id "AT3G04240.1"; gene_id "AT3G04240";
Chr3	Araport11	CDS	1118806	1118925	.	-	0	transcript_id "AT3G04240.1"; gene_id "AT3G04240";
Chr3	Araport11	CDS	1118806	1118847	.	-	0	transcript_id "AT3G04240.2"; gene_id "AT3G04240";
Chr3	Araport11	exon	1118806	1119157	.	-	.	transcript_id "AT3G04240.2"; gene_id "AT3G04240";
Chr3	Araport11	five_prime_UTR	1118848	1119157	.	-	.	transcript_id "AT3G04240.2"; gene_id "AT3G04240";
Chr3	Araport11	exon	1119331	1119387	.	-	.	transcript_id "AT3G04240.1"; gene_id "AT3G04240";
Chr3	Araport11	CDS	1119331	1119387	.	-	0	transcript_id "AT3G04240.1"; gene_id "AT3G04240";
Chr3	Araport11	exon	1119501	1119617	.	-	.	transcript_id "AT3G04240.1"; gene_id "AT3G04240";
Chr3	Araport11	CDS	1119501	1119617	.	-	0	transcript_id "AT3G04240.1"; gene_id "AT3G04240";
Chr3	Araport11	exon	1119738	1119788	.	-	.	transcript_id "AT3G04240.1"; gene_id "AT3G04240";
Chr3	Araport11	CDS	1119738	1119788	.	-	0	transcript_id "AT3G04240.1"; gene_id "AT3G04240";
Chr3	Araport11	exon	1119870	1119968	.	-	.	transcript_id "AT3G04240.1"; gene_id "AT3G04240";
Chr3	Araport11	CDS	1119870	1119968	.	-	0	transcript_id "AT3G04240.1"; gene_id "AT3G04240";
Chr3	Araport11	exon	1120060	1120205	.	-	.	transcript_id "AT3G04240.1"; gene_id "AT3G04240";
Chr3	Araport11	CDS	1120060	1120205	.	-	2	transcript_id "AT3G04240.1"; gene_id "AT3G04240";
Chr3	Araport11	CDS	1120572	1120722	.	-	0	transcript_id "AT3G04240.1"; gene_id "AT3G04240";
Chr3	Araport11	exon	1120572	1120933	.	-	.	transcript_id "AT3G04240.1"; gene_id "AT3G04240";
Chr3	Araport11	five_prime_UTR	1120723	1120933	.	-	.	transcript_id "AT3G04240.1"; gene_id "AT3G04240";
Chr3	Araport11	gene	1121950	1122828	.	+	.	transcript_id "AT3G04250"; gene_id "AT3G04250";
Chr3	Araport11	mRNA	1121950	1122828	.	+	.	transcript_id "AT3G04250"; gene_id "AT3G04250.1";
Chr3	Araport11	exon	1121950	1122828	.	+	.	transcript_id "AT3G04250.1"; gene_id "AT3G04250";
Chr3	Araport11	CDS	1121950	1122828	.	+	0	transcript_id "AT3G04250.1"; gene_id "AT3G04250";
Chr3	Araport11	protein	1121950	1122828	.	+	.	transcript_id "AT3G04250.1"; gene_id "AT3G04250";
Chr3	Araport11	gene	1122948	1127581	.	-	.	transcript_id "AT3G04260"; gene_id "AT3G04260";
Chr3	Araport11	mRNA	1122948	1127581	.	-	.	transcript_id "AT3G04260"; gene_id "AT3G04260.1";
Chr3	Araport11	three_prime_UTR	1122948	1123230	.	-	.	transcript_id "AT3G04260.1"; gene_id "AT3G04260";
Chr3	Araport11	exon	1122948	1123426	.	-	.	transcript_id "AT3G04260.1"; gene_id "AT3G04260";
Chr3	Araport11	CDS	1123231	1123426	.	-	1	transcript_id "AT3G04260.1"; gene_id "AT3G04260";
Chr3	Araport11	protein	1123231	1127515	.	-	.	transcript_id "AT3G04260.1"; gene_id "AT3G04260";
Chr3	Araport11	exon	1123551	1123684	.	-	.	transcript_id "AT3G04260.1"; gene_id "AT3G04260";
Chr3	Araport11	CDS	1123551	1123684	.	-	0	transcript_id "AT3G04260.1"; gene_id "AT3G04260";
Chr3	Araport11	exon	1123771	1123974	.	-	.	transcript_id "AT3G04260.1"; gene_id "AT3G04260";
Chr3	Araport11	CDS	1123771	1123974	.	-	0	transcript_id "AT3G04260.1"; gene_id "AT3G04260";
Chr3	Araport11	exon	1124082	1124507	.	-	.	transcript_id "AT3G04260.1"; gene_id "AT3G04260";
Chr3	Araport11	CDS	1124082	1124507	.	-	0	transcript_id "AT3G04260.1"; gene_id "AT3G04260";
Chr3	Araport11	exon	1124597	1125059	.	-	.	transcript_id "AT3G04260.1"; gene_id "AT3G04260";
Chr3	Araport11	CDS	1124597	1125059	.	-	1	transcript_id "AT3G04260.1"; gene_id "AT3G04260";
Chr3	Araport11	exon	1125232	1125400	.	-	.	transcript_id "AT3G04260.1"; gene_id "AT3G04260";
Chr3	Araport11	CDS	1125232	1125400	.	-	2	transcript_id "AT3G04260.1"; gene_id "AT3G04260";
Chr3	Araport11	exon	1125614	1125771	.	-	.	transcript_id "AT3G04260.1"; gene_id "AT3G04260";
Chr3	Araport11	CDS	1125614	1125771	.	-	1	transcript_id "AT3G04260.1"; gene_id "AT3G04260";
Chr3	Araport11	exon	1125878	1125955	.	-	.	transcript_id "AT3G04260.1"; gene_id "AT3G04260";
Chr3	Araport11	CDS	1125878	1125955	.	-	1	transcript_id "AT3G04260.1"; gene_id "AT3G04260";
Chr3	Araport11	exon	1126037	1126109	.	-	.	transcript_id "AT3G04260.1"; gene_id "AT3G04260";
Chr3	Araport11	CDS	1126037	1126109	.	-	2	transcript_id "AT3G04260.1"; gene_id "AT3G04260";
Chr3	Araport11	exon	1126207	1126267	.	-	.	transcript_id "AT3G04260.1"; gene_id "AT3G04260";
Chr3	Araport11	CDS	1126207	1126267	.	-	0	transcript_id "AT3G04260.1"; gene_id "AT3G04260";
Chr3	Araport11	exon	1126379	1126596	.	-	.	transcript_id "AT3G04260.1"; gene_id "AT3G04260";
Chr3	Araport11	CDS	1126379	1126596	.	-	2	transcript_id "AT3G04260.1"; gene_id "AT3G04260";
Chr3	Araport11	exon	1126710	1126881	.	-	.	transcript_id "AT3G04260.1"; gene_id "AT3G04260";
Chr3	Araport11	CDS	1126710	1126881	.	-	0	transcript_id "AT3G04260.1"; gene_id "AT3G04260";
Chr3	Araport11	CDS	1127135	1127515	.	-	0	transcript_id "AT3G04260.1"; gene_id "AT3G04260";
Chr3	Araport11	exon	1127135	1127581	.	-	.	transcript_id "AT3G04260.1"; gene_id "AT3G04260";
Chr3	Araport11	five_prime_UTR	1127516	1127581	.	-	.	transcript_id "AT3G04260.1"; gene_id "AT3G04260";
Chr3	Araport11	gene	1127681	1128125	.	-	.	transcript_id "AT3G04270"; gene_id "AT3G04270";
Chr3	Araport11	mRNA	1127681	1128125	.	-	.	transcript_id "AT3G04270"; gene_id "AT3G04270.1";
Chr3	Araport11	three_prime_UTR	1127681	1127903	.	-	.	transcript_id "AT3G04270.1"; gene_id "AT3G04270";
Chr3	Araport11	exon	1127681	1128125	.	-	.	transcript_id "AT3G04270.1"; gene_id "AT3G04270";
Chr3	Araport11	CDS	1127904	1128083	.	-	0	transcript_id "AT3G04270.1"; gene_id "AT3G04270";
Chr3	Araport11	protein	1127904	1128083	.	-	.	transcript_id "AT3G04270.1"; gene_id "AT3G04270";
Chr3	Araport11	five_prime_UTR	1128084	1128125	.	-	.	transcript_id "AT3G04270.1"; gene_id "AT3G04270";
Chr3	Araport11	transposable_element	1129151	1129909	.	+	.	transcript_id "AT3TE04740"; gene_id "AT3TE04740";
Chr3	Araport11	transposon_fragment	1129151	1129909	.	+	.	transcript_id "AT3TE04740"; gene_id "AT3TE04740";
Chr3	Araport11	gene	1129862	1131099	.	-	.	transcript_id "AT3G04280"; gene_id "AT3G04280";
Chr3	Araport11	mRNA	1129862	1131099	.	-	.	transcript_id "AT3G04280"; gene_id "AT3G04280.2";
Chr3	Araport11	mRNA	1129862	1131099	.	-	.	transcript_id "AT3G04280"; gene_id "AT3G04280.1";
Chr3	Araport11	three_prime_UTR	1129862	1130137	.	-	.	transcript_id "AT3G04280.2,AT3G04280.1"; gene_id "AT3G04280";
Chr3	Araport11	exon	1129862	1130314	.	-	.	transcript_id "AT3G04280.2,AT3G04280.1"; gene_id "AT3G04280";
Chr3	Araport11	mRNA	1129944	1131094	.	-	.	transcript_id "AT3G04280"; gene_id "AT3G04280.3";
Chr3	Araport11	three_prime_UTR	1129944	1130137	.	-	.	transcript_id "AT3G04280.3"; gene_id "AT3G04280";
Chr3	Araport11	exon	1129944	1130314	.	-	.	transcript_id "AT3G04280.3"; gene_id "AT3G04280";
Chr3	Araport11	CDS	1130138	1130314	.	-	0	transcript_id "AT3G04280.2"; gene_id "AT3G04280";
Chr3	Araport11	CDS	1130138	1130314	.	-	0	transcript_id "AT3G04280.1"; gene_id "AT3G04280";
Chr3	Araport11	CDS	1130138	1130314	.	-	0	transcript_id "AT3G04280.3"; gene_id "AT3G04280";
Chr3	Araport11	protein	1130138	1130689	.	-	.	transcript_id "AT3G04280.2"; gene_id "AT3G04280";
Chr3	Araport11	protein	1130138	1130689	.	-	.	transcript_id "AT3G04280.1"; gene_id "AT3G04280";
Chr3	Araport11	protein	1130138	1130689	.	-	.	transcript_id "AT3G04280.3"; gene_id "AT3G04280";
Chr3	Araport11	CDS	1130438	1130689	.	-	0	transcript_id "AT3G04280.2"; gene_id "AT3G04280";
Chr3	Araport11	exon	1130438	1131099	.	-	.	transcript_id "AT3G04280.2"; gene_id "AT3G04280";
Chr3	Araport11	CDS	1130438	1130689	.	-	0	transcript_id "AT3G04280.1"; gene_id "AT3G04280";
Chr3	Araport11	CDS	1130438	1130689	.	-	0	transcript_id "AT3G04280.3"; gene_id "AT3G04280";
Chr3	Araport11	exon	1130438	1130714	.	-	.	transcript_id "AT3G04280.1,AT3G04280.3"; gene_id "AT3G04280";
Chr3	Araport11	five_prime_UTR	1130690	1131099	.	-	.	transcript_id "AT3G04280.2"; gene_id "AT3G04280";
Chr3	Araport11	five_prime_UTR	1130690	1130714	.	-	.	transcript_id "AT3G04280.1,AT3G04280.3"; gene_id "AT3G04280";
Chr3	Araport11	exon	1130898	1131099	.	-	.	transcript_id "AT3G04280.1"; gene_id "AT3G04280";
Chr3	Araport11	five_prime_UTR	1130898	1131099	.	-	.	transcript_id "AT3G04280.1"; gene_id "AT3G04280";
Chr3	Araport11	exon	1131025	1131094	.	-	.	transcript_id "AT3G04280.3"; gene_id "AT3G04280";
Chr3	Araport11	five_prime_UTR	1131025	1131094	.	-	.	transcript_id "AT3G04280.3"; gene_id "AT3G04280";
Chr3	Araport11	gene	1133320	1136397	.	-	.	transcript_id "AT3G04290"; gene_id "AT3G04290";
Chr3	Araport11	mRNA	1133320	1136397	.	-	.	transcript_id "AT3G04290"; gene_id "AT3G04290.1";
Chr3	Araport11	three_prime_UTR	1133320	1133619	.	-	.	transcript_id "AT3G04290.1"; gene_id "AT3G04290";
Chr3	Araport11	exon	1133320	1133855	.	-	.	transcript_id "AT3G04290.1"; gene_id "AT3G04290";
Chr3	Araport11	CDS	1133620	1133855	.	-	2	transcript_id "AT3G04290.1"; gene_id "AT3G04290";
Chr3	Araport11	protein	1133620	1136223	.	-	.	transcript_id "AT3G04290.1"; gene_id "AT3G04290";
Chr3	Araport11	exon	1134445	1134697	.	-	.	transcript_id "AT3G04290.1"; gene_id "AT3G04290";
Chr3	Araport11	CDS	1134445	1134697	.	-	0	transcript_id "AT3G04290.1"; gene_id "AT3G04290";
Chr3	Araport11	exon	1135100	1135342	.	-	.	transcript_id "AT3G04290.1"; gene_id "AT3G04290";
Chr3	Araport11	CDS	1135100	1135342	.	-	0	transcript_id "AT3G04290.1"; gene_id "AT3G04290";
Chr3	Araport11	exon	1135764	1135891	.	-	.	transcript_id "AT3G04290.1"; gene_id "AT3G04290";
Chr3	Araport11	CDS	1135764	1135891	.	-	2	transcript_id "AT3G04290.1"; gene_id "AT3G04290";
Chr3	Araport11	CDS	1135983	1136223	.	-	0	transcript_id "AT3G04290.1"; gene_id "AT3G04290";
Chr3	Araport11	exon	1135983	1136397	.	-	.	transcript_id "AT3G04290.1"; gene_id "AT3G04290";
Chr3	Araport11	five_prime_UTR	1136224	1136397	.	-	.	transcript_id "AT3G04290.1"; gene_id "AT3G04290";
Chr3	Araport11	gene	1140129	1141060	.	+	.	transcript_id "AT3G04300"; gene_id "AT3G04300";
Chr3	Araport11	mRNA	1140129	1141060	.	+	.	transcript_id "AT3G04300"; gene_id "AT3G04300.1";
Chr3	Araport11	five_prime_UTR	1140129	1140317	.	+	.	transcript_id "AT3G04300.1"; gene_id "AT3G04300";
Chr3	Araport11	exon	1140129	1140388	.	+	.	transcript_id "AT3G04300.1"; gene_id "AT3G04300";
Chr3	Araport11	CDS	1140318	1140388	.	+	0	transcript_id "AT3G04300.1"; gene_id "AT3G04300";
Chr3	Araport11	protein	1140318	1140723	.	+	.	transcript_id "AT3G04300.1"; gene_id "AT3G04300";
Chr3	Araport11	CDS	1140504	1140723	.	+	1	transcript_id "AT3G04300.1"; gene_id "AT3G04300";
Chr3	Araport11	exon	1140504	1141060	.	+	.	transcript_id "AT3G04300.1"; gene_id "AT3G04300";
Chr3	Araport11	three_prime_UTR	1140724	1141060	.	+	.	transcript_id "AT3G04300.1"; gene_id "AT3G04300";
Chr3	Araport11	gene	1141043	1142652	.	-	.	transcript_id "AT3G04310"; gene_id "AT3G04310";
Chr3	Araport11	mRNA	1141043	1142652	.	-	.	transcript_id "AT3G04310"; gene_id "AT3G04310.2";
Chr3	Araport11	three_prime_UTR	1141043	1141580	.	-	.	transcript_id "AT3G04310.2"; gene_id "AT3G04310";
Chr3	Araport11	exon	1141043	1142096	.	-	.	transcript_id "AT3G04310.2"; gene_id "AT3G04310";
Chr3	Araport11	mRNA	1141076	1142642	.	-	.	transcript_id "AT3G04310"; gene_id "AT3G04310.1";
Chr3	Araport11	exon	1141076	1141299	.	-	.	transcript_id "AT3G04310.1"; gene_id "AT3G04310";
Chr3	Araport11	three_prime_UTR	1141076	1141299	.	-	.	transcript_id "AT3G04310.1"; gene_id "AT3G04310";
Chr3	Araport11	three_prime_UTR	1141479	1141580	.	-	.	transcript_id "AT3G04310.1"; gene_id "AT3G04310";
Chr3	Araport11	exon	1141479	1142096	.	-	.	transcript_id "AT3G04310.1"; gene_id "AT3G04310";
Chr3	Araport11	CDS	1141581	1142096	.	-	0	transcript_id "AT3G04310.2"; gene_id "AT3G04310";
Chr3	Araport11	CDS	1141581	1142096	.	-	0	transcript_id "AT3G04310.1"; gene_id "AT3G04310";
Chr3	Araport11	protein	1141581	1142528	.	-	.	transcript_id "AT3G04310.2"; gene_id "AT3G04310";
Chr3	Araport11	protein	1141581	1142528	.	-	.	transcript_id "AT3G04310.1"; gene_id "AT3G04310";
Chr3	Araport11	CDS	1142235	1142528	.	-	0	transcript_id "AT3G04310.2"; gene_id "AT3G04310";
Chr3	Araport11	exon	1142235	1142652	.	-	.	transcript_id "AT3G04310.2"; gene_id "AT3G04310";
Chr3	Araport11	CDS	1142235	1142528	.	-	0	transcript_id "AT3G04310.1"; gene_id "AT3G04310";
Chr3	Araport11	exon	1142235	1142642	.	-	.	transcript_id "AT3G04310.1"; gene_id "AT3G04310";
Chr3	Araport11	five_prime_UTR	1142529	1142652	.	-	.	transcript_id "AT3G04310.2"; gene_id "AT3G04310";
Chr3	Araport11	five_prime_UTR	1142529	1142642	.	-	.	transcript_id "AT3G04310.1"; gene_id "AT3G04310";
Chr3	Araport11	gene	1143694	1144672	.	+	.	transcript_id "AT3G04320"; gene_id "AT3G04320";
Chr3	Araport11	mRNA	1143694	1144672	.	+	.	transcript_id "AT3G04320"; gene_id "AT3G04320.2";
Chr3	Araport11	five_prime_UTR	1143694	1143742	.	+	.	transcript_id "AT3G04320.2"; gene_id "AT3G04320";
Chr3	Araport11	exon	1143694	1144672	.	+	.	transcript_id "AT3G04320.2"; gene_id "AT3G04320";
Chr3	Araport11	CDS	1143743	1144426	.	+	0	transcript_id "AT3G04320.2"; gene_id "AT3G04320";
Chr3	Araport11	protein	1143743	1144426	.	+	.	transcript_id "AT3G04320.2"; gene_id "AT3G04320";
Chr3	Araport11	mRNA	1143773	1144661	.	+	.	transcript_id "AT3G04320"; gene_id "AT3G04320.1";
Chr3	Araport11	five_prime_UTR	1143773	1143814	.	+	.	transcript_id "AT3G04320.1"; gene_id "AT3G04320";
Chr3	Araport11	exon	1143773	1144661	.	+	.	transcript_id "AT3G04320.1"; gene_id "AT3G04320";
Chr3	Araport11	CDS	1143815	1144426	.	+	0	transcript_id "AT3G04320.1"; gene_id "AT3G04320";
Chr3	Araport11	protein	1143815	1144426	.	+	.	transcript_id "AT3G04320.1"; gene_id "AT3G04320";
Chr3	Araport11	three_prime_UTR	1144427	1144672	.	+	.	transcript_id "AT3G04320.2"; gene_id "AT3G04320";
Chr3	Araport11	three_prime_UTR	1144427	1144661	.	+	.	transcript_id "AT3G04320.1"; gene_id "AT3G04320";
Chr3	Araport11	gene	1145723	1146516	.	+	.	transcript_id "AT3G04330"; gene_id "AT3G04330";
Chr3	Araport11	mRNA	1145723	1146516	.	+	.	transcript_id "AT3G04330"; gene_id "AT3G04330.1";
Chr3	Araport11	five_prime_UTR	1145723	1145756	.	+	.	transcript_id "AT3G04330.1"; gene_id "AT3G04330";
Chr3	Araport11	exon	1145723	1146516	.	+	.	transcript_id "AT3G04330.1"; gene_id "AT3G04330";
Chr3	Araport11	CDS	1145757	1146365	.	+	0	transcript_id "AT3G04330.1"; gene_id "AT3G04330";
Chr3	Araport11	protein	1145757	1146365	.	+	.	transcript_id "AT3G04330.1"; gene_id "AT3G04330";
Chr3	Araport11	three_prime_UTR	1146366	1146516	.	+	.	transcript_id "AT3G04330.1"; gene_id "AT3G04330";
Chr3	Araport11	gene	1146568	1153650	.	-	.	transcript_id "AT3G04340"; gene_id "AT3G04340";
Chr3	Araport11	mRNA	1146568	1153650	.	-	.	transcript_id "AT3G04340"; gene_id "AT3G04340.1";
Chr3	Araport11	three_prime_UTR	1146568	1146942	.	-	.	transcript_id "AT3G04340.1"; gene_id "AT3G04340";
Chr3	Araport11	exon	1146568	1147011	.	-	.	transcript_id "AT3G04340.1"; gene_id "AT3G04340";
Chr3	Araport11	CDS	1146943	1147011	.	-	0	transcript_id "AT3G04340.1"; gene_id "AT3G04340";
Chr3	Araport11	protein	1146943	1153341	.	-	.	transcript_id "AT3G04340.1"; gene_id "AT3G04340";
Chr3	Araport11	exon	1147138	1147218	.	-	.	transcript_id "AT3G04340.1"; gene_id "AT3G04340";
Chr3	Araport11	CDS	1147138	1147218	.	-	0	transcript_id "AT3G04340.1"; gene_id "AT3G04340";
Chr3	Araport11	exon	1147315	1147422	.	-	.	transcript_id "AT3G04340.1"; gene_id "AT3G04340";
Chr3	Araport11	CDS	1147315	1147422	.	-	0	transcript_id "AT3G04340.1"; gene_id "AT3G04340";
Chr3	Araport11	exon	1147618	1147677	.	-	.	transcript_id "AT3G04340.1"; gene_id "AT3G04340";
Chr3	Araport11	CDS	1147618	1147677	.	-	0	transcript_id "AT3G04340.1"; gene_id "AT3G04340";
Chr3	Araport11	exon	1147877	1147951	.	-	.	transcript_id "AT3G04340.1"; gene_id "AT3G04340";
Chr3	Araport11	CDS	1147877	1147951	.	-	0	transcript_id "AT3G04340.1"; gene_id "AT3G04340";
Chr3	Araport11	exon	1148041	1148529	.	-	.	transcript_id "AT3G04340.1"; gene_id "AT3G04340";
Chr3	Araport11	CDS	1148041	1148529	.	-	0	transcript_id "AT3G04340.1"; gene_id "AT3G04340";
Chr3	Araport11	exon	1148627	1148755	.	-	.	transcript_id "AT3G04340.1"; gene_id "AT3G04340";
Chr3	Araport11	CDS	1148627	1148755	.	-	0	transcript_id "AT3G04340.1"; gene_id "AT3G04340";
Chr3	Araport11	exon	1148963	1149164	.	-	.	transcript_id "AT3G04340.1"; gene_id "AT3G04340";
Chr3	Araport11	CDS	1148963	1149164	.	-	1	transcript_id "AT3G04340.1"; gene_id "AT3G04340";
Chr3	Araport11	exon	1149301	1149422	.	-	.	transcript_id "AT3G04340.1"; gene_id "AT3G04340";
Chr3	Araport11	CDS	1149301	1149422	.	-	0	transcript_id "AT3G04340.1"; gene_id "AT3G04340";
Chr3	Araport11	exon	1149569	1149742	.	-	.	transcript_id "AT3G04340.1"; gene_id "AT3G04340";
Chr3	Araport11	CDS	1149569	1149742	.	-	0	transcript_id "AT3G04340.1"; gene_id "AT3G04340";
Chr3	Araport11	exon	1149817	1150038	.	-	.	transcript_id "AT3G04340.1"; gene_id "AT3G04340";
Chr3	Araport11	CDS	1149817	1150038	.	-	0	transcript_id "AT3G04340.1"; gene_id "AT3G04340";
Chr3	Araport11	exon	1150160	1150429	.	-	.	transcript_id "AT3G04340.1"; gene_id "AT3G04340";
Chr3	Araport11	CDS	1150160	1150429	.	-	0	transcript_id "AT3G04340.1"; gene_id "AT3G04340";
Chr3	Araport11	exon	1150511	1150804	.	-	.	transcript_id "AT3G04340.1"; gene_id "AT3G04340";
Chr3	Araport11	CDS	1150511	1150804	.	-	0	transcript_id "AT3G04340.1"; gene_id "AT3G04340";
Chr3	Araport11	exon	1150879	1151079	.	-	.	transcript_id "AT3G04340.1"; gene_id "AT3G04340";
Chr3	Araport11	CDS	1150879	1151079	.	-	0	transcript_id "AT3G04340.1"; gene_id "AT3G04340";
Chr3	Araport11	exon	1151524	1151995	.	-	.	transcript_id "AT3G04340.1"; gene_id "AT3G04340";
Chr3	Araport11	CDS	1151524	1151995	.	-	1	transcript_id "AT3G04340.1"; gene_id "AT3G04340";
Chr3	Araport11	CDS	1152347	1153341	.	-	0	transcript_id "AT3G04340.1"; gene_id "AT3G04340";
Chr3	Araport11	exon	1152347	1153650	.	-	.	transcript_id "AT3G04340.1"; gene_id "AT3G04340";
Chr3	Araport11	five_prime_UTR	1153342	1153650	.	-	.	transcript_id "AT3G04340.1"; gene_id "AT3G04340";
Chr3	Araport11	gene	1153723	1156876	.	-	.	transcript_id "AT3G04350"; gene_id "AT3G04350";
Chr3	Araport11	mRNA	1153723	1156876	.	-	.	transcript_id "AT3G04350"; gene_id "AT3G04350.1";
Chr3	Araport11	exon	1153723	1155563	.	-	.	transcript_id "AT3G04350.1"; gene_id "AT3G04350";
Chr3	Araport11	mRNA	1153723	1156876	.	-	.	transcript_id "AT3G04350"; gene_id "AT3G04350.2";
Chr3	Araport11	three_prime_UTR	1153723	1153971	.	-	.	transcript_id "AT3G04350.1,AT3G04350.2"; gene_id "AT3G04350";
Chr3	Araport11	exon	1153723	1156066	.	-	.	transcript_id "AT3G04350.2"; gene_id "AT3G04350";
Chr3	Araport11	CDS	1153972	1155563	.	-	2	transcript_id "AT3G04350.1"; gene_id "AT3G04350";
Chr3	Araport11	CDS	1153972	1155609	.	-	0	transcript_id "AT3G04350.2"; gene_id "AT3G04350";
Chr3	Araport11	protein	1153972	1155609	.	-	.	transcript_id "AT3G04350.2"; gene_id "AT3G04350";
Chr3	Araport11	protein	1153972	1156469	.	-	.	transcript_id "AT3G04350.1"; gene_id "AT3G04350";
Chr3	Araport11	five_prime_UTR	1155610	1156066	.	-	.	transcript_id "AT3G04350.2"; gene_id "AT3G04350";
Chr3	Araport11	CDS	1156358	1156469	.	-	0	transcript_id "AT3G04350.1"; gene_id "AT3G04350";
Chr3	Araport11	five_prime_UTR	1156358	1156876	.	-	.	transcript_id "AT3G04350.2"; gene_id "AT3G04350";
Chr3	Araport11	exon	1156358	1156876	.	-	.	transcript_id "AT3G04350.1,AT3G04350.2"; gene_id "AT3G04350";
Chr3	Araport11	five_prime_UTR	1156470	1156876	.	-	.	transcript_id "AT3G04350.1"; gene_id "AT3G04350";
Chr3	Araport11	gene	1156908	1158470	.	-	.	transcript_id "AT3G04360"; gene_id "AT3G04360";
Chr3	Araport11	mRNA	1156908	1158470	.	-	.	transcript_id "AT3G04360"; gene_id "AT3G04360.1";
Chr3	Araport11	three_prime_UTR	1156908	1157024	.	-	.	transcript_id "AT3G04360.1"; gene_id "AT3G04360";
Chr3	Araport11	exon	1156908	1158470	.	-	.	transcript_id "AT3G04360.1"; gene_id "AT3G04360";
Chr3	Araport11	CDS	1157025	1158200	.	-	0	transcript_id "AT3G04360.1"; gene_id "AT3G04360";
Chr3	Araport11	protein	1157025	1158200	.	-	.	transcript_id "AT3G04360.1"; gene_id "AT3G04360";
Chr3	Araport11	five_prime_UTR	1158201	1158470	.	-	.	transcript_id "AT3G04360.1"; gene_id "AT3G04360";
Chr3	Araport11	gene	1159409	1161338	.	+	.	transcript_id "AT3G04370"; gene_id "AT3G04370";
Chr3	Araport11	mRNA	1159409	1161338	.	+	.	transcript_id "AT3G04370"; gene_id "AT3G04370.1";
Chr3	Araport11	five_prime_UTR	1159409	1159429	.	+	.	transcript_id "AT3G04370.1"; gene_id "AT3G04370";
Chr3	Araport11	exon	1159409	1159892	.	+	.	transcript_id "AT3G04370.1"; gene_id "AT3G04370";
Chr3	Araport11	mRNA	1159423	1161147	.	+	.	transcript_id "AT3G04370"; gene_id "AT3G04370.2";
Chr3	Araport11	five_prime_UTR	1159423	1159429	.	+	.	transcript_id "AT3G04370.2"; gene_id "AT3G04370";
Chr3	Araport11	exon	1159423	1159892	.	+	.	transcript_id "AT3G04370.2"; gene_id "AT3G04370";
Chr3	Araport11	CDS	1159430	1159892	.	+	0	transcript_id "AT3G04370.1"; gene_id "AT3G04370";
Chr3	Araport11	CDS	1159430	1159892	.	+	0	transcript_id "AT3G04370.2"; gene_id "AT3G04370";
Chr3	Araport11	protein	1159430	1160959	.	+	.	transcript_id "AT3G04370.1"; gene_id "AT3G04370";
Chr3	Araport11	protein	1159430	1160959	.	+	.	transcript_id "AT3G04370.2"; gene_id "AT3G04370";
Chr3	Araport11	exon	1160149	1160517	.	+	.	transcript_id "AT3G04370.1"; gene_id "AT3G04370";
Chr3	Araport11	CDS	1160149	1160517	.	+	2	transcript_id "AT3G04370.1"; gene_id "AT3G04370";
Chr3	Araport11	exon	1160152	1160517	.	+	.	transcript_id "AT3G04370.2"; gene_id "AT3G04370";
Chr3	Araport11	CDS	1160152	1160517	.	+	2	transcript_id "AT3G04370.2"; gene_id "AT3G04370";
Chr3	Araport11	CDS	1160602	1160721	.	+	2	transcript_id "AT3G04370.1"; gene_id "AT3G04370";
Chr3	Araport11	CDS	1160602	1160721	.	+	2	transcript_id "AT3G04370.2"; gene_id "AT3G04370";
Chr3	Araport11	exon	1160602	1160721	.	+	.	transcript_id "AT3G04370.1,AT3G04370.2"; gene_id "AT3G04370";
Chr3	Araport11	CDS	1160952	1160959	.	+	2	transcript_id "AT3G04370.1"; gene_id "AT3G04370";
Chr3	Araport11	exon	1160952	1161338	.	+	.	transcript_id "AT3G04370.1"; gene_id "AT3G04370";
Chr3	Araport11	CDS	1160952	1160959	.	+	2	transcript_id "AT3G04370.2"; gene_id "AT3G04370";
Chr3	Araport11	exon	1160952	1161147	.	+	.	transcript_id "AT3G04370.2"; gene_id "AT3G04370";
Chr3	Araport11	three_prime_UTR	1160960	1161338	.	+	.	transcript_id "AT3G04370.1"; gene_id "AT3G04370";
Chr3	Araport11	three_prime_UTR	1160960	1161147	.	+	.	transcript_id "AT3G04370.2"; gene_id "AT3G04370";
Chr3	Araport11	gene	1161366	1164977	.	+	.	transcript_id "AT3G04380"; gene_id "AT3G04380";
Chr3	Araport11	mRNA	1161366	1164977	.	+	.	transcript_id "AT3G04380"; gene_id "AT3G04380.1";
Chr3	Araport11	mRNA	1161366	1164977	.	+	.	transcript_id "AT3G04380"; gene_id "AT3G04380.3";
Chr3	Araport11	five_prime_UTR	1161366	1161626	.	+	.	transcript_id "AT3G04380.3"; gene_id "AT3G04380";
Chr3	Araport11	mRNA	1161366	1164977	.	+	.	transcript_id "AT3G04380"; gene_id "AT3G04380.2";
Chr3	Araport11	five_prime_UTR	1161366	1161601	.	+	.	transcript_id "AT3G04380.1,AT3G04380.2"; gene_id "AT3G04380";
Chr3	Araport11	exon	1161366	1161626	.	+	.	transcript_id "AT3G04380.1,AT3G04380.3,AT3G04380.2"; gene_id "AT3G04380";
Chr3	Araport11	mRNA	1161387	1164456	.	+	.	transcript_id "AT3G04380"; gene_id "AT3G04380.6";
Chr3	Araport11	mRNA	1161387	1164456	.	+	.	transcript_id "AT3G04380"; gene_id "AT3G04380.5";
Chr3	Araport11	exon	1161387	1161642	.	+	.	transcript_id "AT3G04380.5"; gene_id "AT3G04380";
Chr3	Araport11	five_prime_UTR	1161387	1161642	.	+	.	transcript_id "AT3G04380.5"; gene_id "AT3G04380";
Chr3	Araport11	mRNA	1161387	1164456	.	+	.	transcript_id "AT3G04380"; gene_id "AT3G04380.4";
Chr3	Araport11	five_prime_UTR	1161387	1161601	.	+	.	transcript_id "AT3G04380.6,AT3G04380.4"; gene_id "AT3G04380";
Chr3	Araport11	exon	1161387	1161626	.	+	.	transcript_id "AT3G04380.6,AT3G04380.4"; gene_id "AT3G04380";
Chr3	Araport11	CDS	1161602	1161626	.	+	0	transcript_id "AT3G04380.1"; gene_id "AT3G04380";
Chr3	Araport11	CDS	1161602	1161626	.	+	0	transcript_id "AT3G04380.2"; gene_id "AT3G04380";
Chr3	Araport11	CDS	1161602	1161626	.	+	0	transcript_id "AT3G04380.6"; gene_id "AT3G04380";
Chr3	Araport11	CDS	1161602	1161626	.	+	0	transcript_id "AT3G04380.4"; gene_id "AT3G04380";
Chr3	Araport11	protein	1161602	1164390	.	+	.	transcript_id "AT3G04380.6"; gene_id "AT3G04380";
Chr3	Araport11	protein	1161602	1164390	.	+	.	transcript_id "AT3G04380.4"; gene_id "AT3G04380";
Chr3	Araport11	protein	1161602	1164539	.	+	.	transcript_id "AT3G04380.1"; gene_id "AT3G04380";
Chr3	Araport11	protein	1161602	1164539	.	+	.	transcript_id "AT3G04380.2"; gene_id "AT3G04380";
Chr3	Araport11	five_prime_UTR	1162031	1162066	.	+	.	transcript_id "AT3G04380.3"; gene_id "AT3G04380";
Chr3	Araport11	exon	1162031	1162933	.	+	.	transcript_id "AT3G04380.3"; gene_id "AT3G04380";
Chr3	Araport11	CDS	1162044	1162933	.	+	2	transcript_id "AT3G04380.1"; gene_id "AT3G04380";
Chr3	Araport11	CDS	1162044	1162292	.	+	2	transcript_id "AT3G04380.2"; gene_id "AT3G04380";
Chr3	Araport11	CDS	1162044	1162292	.	+	2	transcript_id "AT3G04380.6"; gene_id "AT3G04380";
Chr3	Araport11	five_prime_UTR	1162044	1162066	.	+	.	transcript_id "AT3G04380.5"; gene_id "AT3G04380";
Chr3	Araport11	exon	1162044	1162292	.	+	.	transcript_id "AT3G04380.2,AT3G04380.6,AT3G04380.5"; gene_id "AT3G04380";
Chr3	Araport11	CDS	1162044	1162933	.	+	2	transcript_id "AT3G04380.4"; gene_id "AT3G04380";
Chr3	Araport11	exon	1162044	1162933	.	+	.	transcript_id "AT3G04380.1,AT3G04380.4"; gene_id "AT3G04380";
Chr3	Araport11	CDS	1162067	1162933	.	+	0	transcript_id "AT3G04380.3"; gene_id "AT3G04380";
Chr3	Araport11	CDS	1162067	1162292	.	+	0	transcript_id "AT3G04380.5"; gene_id "AT3G04380";
Chr3	Araport11	protein	1162067	1164390	.	+	.	transcript_id "AT3G04380.5"; gene_id "AT3G04380";
Chr3	Araport11	protein	1162067	1164539	.	+	.	transcript_id "AT3G04380.3"; gene_id "AT3G04380";
Chr3	Araport11	CDS	1162374	1162933	.	+	2	transcript_id "AT3G04380.2"; gene_id "AT3G04380";
Chr3	Araport11	CDS	1162374	1162933	.	+	2	transcript_id "AT3G04380.6"; gene_id "AT3G04380";
Chr3	Araport11	CDS	1162374	1162933	.	+	2	transcript_id "AT3G04380.5"; gene_id "AT3G04380";
Chr3	Araport11	exon	1162374	1162933	.	+	.	transcript_id "AT3G04380.2,AT3G04380.6,AT3G04380.5"; gene_id "AT3G04380";
Chr3	Araport11	CDS	1163127	1163389	.	+	0	transcript_id "AT3G04380.1"; gene_id "AT3G04380";
Chr3	Araport11	CDS	1163127	1163389	.	+	0	transcript_id "AT3G04380.3"; gene_id "AT3G04380";
Chr3	Araport11	CDS	1163127	1163389	.	+	0	transcript_id "AT3G04380.2"; gene_id "AT3G04380";
Chr3	Araport11	CDS	1163127	1163389	.	+	0	transcript_id "AT3G04380.6"; gene_id "AT3G04380";
Chr3	Araport11	CDS	1163127	1163389	.	+	0	transcript_id "AT3G04380.5"; gene_id "AT3G04380";
Chr3	Araport11	CDS	1163127	1163389	.	+	0	transcript_id "AT3G04380.4"; gene_id "AT3G04380";
Chr3	Araport11	exon	1163127	1163389	.	+	.	transcript_id "AT3G04380.1,AT3G04380.3,AT3G04380.2,AT3G04380.6,AT3G04380.5,AT3G04380.4"; gene_id "AT3G04380";
Chr3	Araport11	CDS	1163473	1163539	.	+	1	transcript_id "AT3G04380.1"; gene_id "AT3G04380";
Chr3	Araport11	CDS	1163473	1163539	.	+	1	transcript_id "AT3G04380.3"; gene_id "AT3G04380";
Chr3	Araport11	CDS	1163473	1163539	.	+	1	transcript_id "AT3G04380.2"; gene_id "AT3G04380";
Chr3	Araport11	CDS	1163473	1163539	.	+	1	transcript_id "AT3G04380.6"; gene_id "AT3G04380";
Chr3	Araport11	CDS	1163473	1163539	.	+	1	transcript_id "AT3G04380.5"; gene_id "AT3G04380";
Chr3	Araport11	CDS	1163473	1163539	.	+	1	transcript_id "AT3G04380.4"; gene_id "AT3G04380";
Chr3	Araport11	exon	1163473	1163539	.	+	.	transcript_id "AT3G04380.1,AT3G04380.3,AT3G04380.2,AT3G04380.6,AT3G04380.5,AT3G04380.4"; gene_id "AT3G04380";
Chr3	Araport11	CDS	1163642	1163692	.	+	0	transcript_id "AT3G04380.1"; gene_id "AT3G04380";
Chr3	Araport11	CDS	1163642	1163692	.	+	0	transcript_id "AT3G04380.3"; gene_id "AT3G04380";
Chr3	Araport11	CDS	1163642	1163692	.	+	0	transcript_id "AT3G04380.2"; gene_id "AT3G04380";
Chr3	Araport11	CDS	1163642	1163692	.	+	0	transcript_id "AT3G04380.6"; gene_id "AT3G04380";
Chr3	Araport11	CDS	1163642	1163692	.	+	0	transcript_id "AT3G04380.5"; gene_id "AT3G04380";
Chr3	Araport11	CDS	1163642	1163692	.	+	0	transcript_id "AT3G04380.4"; gene_id "AT3G04380";
Chr3	Araport11	exon	1163642	1163692	.	+	.	transcript_id "AT3G04380.1,AT3G04380.3,AT3G04380.2,AT3G04380.6,AT3G04380.5,AT3G04380.4"; gene_id "AT3G04380";
Chr3	Araport11	CDS	1163982	1164075	.	+	0	transcript_id "AT3G04380.1"; gene_id "AT3G04380";
Chr3	Araport11	CDS	1163982	1164075	.	+	0	transcript_id "AT3G04380.3"; gene_id "AT3G04380";
Chr3	Araport11	CDS	1163982	1164075	.	+	0	transcript_id "AT3G04380.2"; gene_id "AT3G04380";
Chr3	Araport11	CDS	1163982	1164075	.	+	0	transcript_id "AT3G04380.6"; gene_id "AT3G04380";
Chr3	Araport11	CDS	1163982	1164075	.	+	0	transcript_id "AT3G04380.5"; gene_id "AT3G04380";
Chr3	Araport11	CDS	1163982	1164075	.	+	0	transcript_id "AT3G04380.4"; gene_id "AT3G04380";
Chr3	Araport11	exon	1163982	1164075	.	+	.	transcript_id "AT3G04380.1,AT3G04380.3,AT3G04380.2,AT3G04380.6,AT3G04380.5,AT3G04380.4"; gene_id "AT3G04380";
Chr3	Araport11	CDS	1164311	1164367	.	+	2	transcript_id "AT3G04380.1"; gene_id "AT3G04380";
Chr3	Araport11	CDS	1164311	1164367	.	+	2	transcript_id "AT3G04380.3"; gene_id "AT3G04380";
Chr3	Araport11	CDS	1164311	1164367	.	+	2	transcript_id "AT3G04380.2"; gene_id "AT3G04380";
Chr3	Araport11	exon	1164311	1164367	.	+	.	transcript_id "AT3G04380.1,AT3G04380.3,AT3G04380.2"; gene_id "AT3G04380";
Chr3	Araport11	CDS	1164311	1164390	.	+	2	transcript_id "AT3G04380.6"; gene_id "AT3G04380";
Chr3	Araport11	CDS	1164311	1164390	.	+	2	transcript_id "AT3G04380.5"; gene_id "AT3G04380";
Chr3	Araport11	CDS	1164311	1164390	.	+	2	transcript_id "AT3G04380.4"; gene_id "AT3G04380";
Chr3	Araport11	exon	1164311	1164456	.	+	.	transcript_id "AT3G04380.6,AT3G04380.5,AT3G04380.4"; gene_id "AT3G04380";
Chr3	Araport11	three_prime_UTR	1164391	1164456	.	+	.	transcript_id "AT3G04380.6,AT3G04380.5,AT3G04380.4"; gene_id "AT3G04380";
Chr3	Araport11	CDS	1164508	1164539	.	+	2	transcript_id "AT3G04380.1"; gene_id "AT3G04380";
Chr3	Araport11	CDS	1164508	1164539	.	+	2	transcript_id "AT3G04380.3"; gene_id "AT3G04380";
Chr3	Araport11	CDS	1164508	1164539	.	+	2	transcript_id "AT3G04380.2"; gene_id "AT3G04380";
Chr3	Araport11	exon	1164508	1164977	.	+	.	transcript_id "AT3G04380.1,AT3G04380.3,AT3G04380.2"; gene_id "AT3G04380";
Chr3	Araport11	three_prime_UTR	1164540	1164977	.	+	.	transcript_id "AT3G04380.1,AT3G04380.3,AT3G04380.2"; gene_id "AT3G04380";
Chr3	Araport11	gene	1165375	1165765	.	-	.	transcript_id "AT3G04390"; gene_id "AT3G04390";
Chr3	Araport11	mRNA	1165375	1165765	.	-	.	transcript_id "AT3G04390"; gene_id "AT3G04390.1";
Chr3	Araport11	exon	1165375	1165509	.	-	.	transcript_id "AT3G04390.1"; gene_id "AT3G04390";
Chr3	Araport11	CDS	1165375	1165509	.	-	0	transcript_id "AT3G04390.1"; gene_id "AT3G04390";
Chr3	Araport11	protein	1165375	1165765	.	-	.	transcript_id "AT3G04390.1"; gene_id "AT3G04390";
Chr3	Araport11	exon	1165661	1165765	.	-	.	transcript_id "AT3G04390.1"; gene_id "AT3G04390";
Chr3	Araport11	CDS	1165661	1165765	.	-	0	transcript_id "AT3G04390.1"; gene_id "AT3G04390";
Chr3	Araport11	gene	1167250	1168723	.	+	.	transcript_id "AT3G04400"; gene_id "AT3G04400";
Chr3	Araport11	mRNA	1167250	1168723	.	+	.	transcript_id "AT3G04400"; gene_id "AT3G04400.1";
Chr3	Araport11	five_prime_UTR	1167250	1167338	.	+	.	transcript_id "AT3G04400.1"; gene_id "AT3G04400";
Chr3	Araport11	exon	1167250	1167351	.	+	.	transcript_id "AT3G04400.1"; gene_id "AT3G04400";
Chr3	Araport11	mRNA	1167306	1168546	.	+	.	transcript_id "AT3G04400"; gene_id "AT3G04400.2";
Chr3	Araport11	exon	1167306	1167405	.	+	.	transcript_id "AT3G04400.2"; gene_id "AT3G04400";
Chr3	Araport11	five_prime_UTR	1167306	1167405	.	+	.	transcript_id "AT3G04400.2"; gene_id "AT3G04400";
Chr3	Araport11	CDS	1167339	1167351	.	+	0	transcript_id "AT3G04400.1"; gene_id "AT3G04400";
Chr3	Araport11	protein	1167339	1168308	.	+	.	transcript_id "AT3G04400.1"; gene_id "AT3G04400";
Chr3	Araport11	CDS	1167579	1167863	.	+	2	transcript_id "AT3G04400.1"; gene_id "AT3G04400";
Chr3	Araport11	five_prime_UTR	1167579	1167610	.	+	.	transcript_id "AT3G04400.2"; gene_id "AT3G04400";
Chr3	Araport11	exon	1167579	1167863	.	+	.	transcript_id "AT3G04400.1,AT3G04400.2"; gene_id "AT3G04400";
Chr3	Araport11	CDS	1167611	1167863	.	+	0	transcript_id "AT3G04400.2"; gene_id "AT3G04400";
Chr3	Araport11	protein	1167611	1168308	.	+	.	transcript_id "AT3G04400.2"; gene_id "AT3G04400";
Chr3	Araport11	CDS	1167948	1167989	.	+	2	transcript_id "AT3G04400.1"; gene_id "AT3G04400";
Chr3	Araport11	CDS	1167948	1167989	.	+	2	transcript_id "AT3G04400.2"; gene_id "AT3G04400";
Chr3	Araport11	exon	1167948	1167989	.	+	.	transcript_id "AT3G04400.1,AT3G04400.2"; gene_id "AT3G04400";
Chr3	Araport11	CDS	1168226	1168308	.	+	2	transcript_id "AT3G04400.1"; gene_id "AT3G04400";
Chr3	Araport11	exon	1168226	1168723	.	+	.	transcript_id "AT3G04400.1"; gene_id "AT3G04400";
Chr3	Araport11	CDS	1168226	1168308	.	+	2	transcript_id "AT3G04400.2"; gene_id "AT3G04400";
Chr3	Araport11	exon	1168226	1168546	.	+	.	transcript_id "AT3G04400.2"; gene_id "AT3G04400";
Chr3	Araport11	three_prime_UTR	1168309	1168723	.	+	.	transcript_id "AT3G04400.1"; gene_id "AT3G04400";
Chr3	Araport11	three_prime_UTR	1168309	1168546	.	+	.	transcript_id "AT3G04400.2"; gene_id "AT3G04400";
Chr3	Araport11	gene	1168837	1169205	.	+	.	transcript_id "AT3G04410"; gene_id "AT3G04410";
Chr3	Araport11	mRNA	1168837	1169205	.	+	.	transcript_id "AT3G04410"; gene_id "AT3G04410.1";
Chr3	Araport11	exon	1168837	1168938	.	+	.	transcript_id "AT3G04410.1"; gene_id "AT3G04410";
Chr3	Araport11	CDS	1168837	1168938	.	+	0	transcript_id "AT3G04410.1"; gene_id "AT3G04410";
Chr3	Araport11	protein	1168837	1169205	.	+	.	transcript_id "AT3G04410.1"; gene_id "AT3G04410";
Chr3	Araport11	exon	1169077	1169205	.	+	.	transcript_id "AT3G04410.1"; gene_id "AT3G04410";
Chr3	Araport11	CDS	1169077	1169205	.	+	0	transcript_id "AT3G04410.1"; gene_id "AT3G04410";
Chr3	Araport11	gene	1169208	1169943	.	+	.	transcript_id ""; gene_id "";
Chr3	Araport11	transcript_region	1169208	1169943	.	+	.	transcript_id "AT3G01455"; gene_id "AT3G01455.1";
Chr3	Araport11	exon	1169208	1169402	.	+	.	transcript_id "AT3G01455.1"; gene_id "AT3G01455";
Chr3	Araport11	exon	1169522	1169943	.	+	.	transcript_id "AT3G01455.1"; gene_id "AT3G01455";
Chr3	Araport11	transposable_element	1170161	1170315	.	-	.	transcript_id "AT3TE04910"; gene_id "AT3TE04910";
Chr3	Araport11	transposon_fragment	1170161	1170315	.	-	.	transcript_id "AT3TE04910"; gene_id "AT3TE04910";
Chr3	Araport11	transposable_element	1170594	1170799	.	-	.	transcript_id "AT3TE04915"; gene_id "AT3TE04915";
Chr3	Araport11	transposon_fragment	1170594	1170799	.	-	.	transcript_id "AT3TE04915"; gene_id "AT3TE04915";
Chr3	Araport11	transposable_element	1170800	1170826	.	-	.	transcript_id "AT3TE04920"; gene_id "AT3TE04920";
Chr3	Araport11	transposon_fragment	1170800	1170826	.	-	.	transcript_id "AT3TE04920"; gene_id "AT3TE04920";
Chr3	Araport11	transposable_element	1170829	1171101	.	+	.	transcript_id "AT3TE04925"; gene_id "AT3TE04925";
Chr3	Araport11	transposon_fragment	1170829	1171101	.	+	.	transcript_id "AT3TE04925"; gene_id "AT3TE04925";
Chr3	Araport11	gene	1172687	1174508	.	+	.	transcript_id "AT3G04420"; gene_id "AT3G04420";
Chr3	Araport11	mRNA	1172687	1174063	.	+	.	transcript_id "AT3G04420"; gene_id "AT3G04420.2";
Chr3	Araport11	mRNA	1172687	1174508	.	+	.	transcript_id "AT3G04420"; gene_id "AT3G04420.1";
Chr3	Araport11	five_prime_UTR	1172687	1172839	.	+	.	transcript_id "AT3G04420.2,AT3G04420.1"; gene_id "AT3G04420";
Chr3	Araport11	exon	1172687	1172993	.	+	.	transcript_id "AT3G04420.2,AT3G04420.1"; gene_id "AT3G04420";
Chr3	Araport11	CDS	1172840	1172993	.	+	0	transcript_id "AT3G04420.2"; gene_id "AT3G04420";
Chr3	Araport11	CDS	1172840	1172993	.	+	0	transcript_id "AT3G04420.1"; gene_id "AT3G04420";
Chr3	Araport11	protein	1172840	1174041	.	+	.	transcript_id "AT3G04420.2"; gene_id "AT3G04420";
Chr3	Araport11	protein	1172840	1174295	.	+	.	transcript_id "AT3G04420.1"; gene_id "AT3G04420";
Chr3	Araport11	CDS	1173067	1173323	.	+	2	transcript_id "AT3G04420.2"; gene_id "AT3G04420";
Chr3	Araport11	CDS	1173067	1173323	.	+	2	transcript_id "AT3G04420.1"; gene_id "AT3G04420";
Chr3	Araport11	exon	1173067	1173323	.	+	.	transcript_id "AT3G04420.2,AT3G04420.1"; gene_id "AT3G04420";
Chr3	Araport11	CDS	1173417	1173554	.	+	0	transcript_id "AT3G04420.2"; gene_id "AT3G04420";
Chr3	Araport11	CDS	1173417	1173554	.	+	0	transcript_id "AT3G04420.1"; gene_id "AT3G04420";
Chr3	Araport11	exon	1173417	1173554	.	+	.	transcript_id "AT3G04420.2,AT3G04420.1"; gene_id "AT3G04420";
Chr3	Araport11	CDS	1173633	1173836	.	+	0	transcript_id "AT3G04420.2"; gene_id "AT3G04420";
Chr3	Araport11	CDS	1173633	1173836	.	+	0	transcript_id "AT3G04420.1"; gene_id "AT3G04420";
Chr3	Araport11	exon	1173633	1173836	.	+	.	transcript_id "AT3G04420.2,AT3G04420.1"; gene_id "AT3G04420";
Chr3	Araport11	CDS	1173916	1174041	.	+	0	transcript_id "AT3G04420.2"; gene_id "AT3G04420";
Chr3	Araport11	exon	1173916	1174063	.	+	.	transcript_id "AT3G04420.2"; gene_id "AT3G04420";
Chr3	Araport11	exon	1173916	1173993	.	+	.	transcript_id "AT3G04420.1"; gene_id "AT3G04420";
Chr3	Araport11	CDS	1173916	1173993	.	+	0	transcript_id "AT3G04420.1"; gene_id "AT3G04420";
Chr3	Araport11	three_prime_UTR	1174042	1174063	.	+	.	transcript_id "AT3G04420.2"; gene_id "AT3G04420";
Chr3	Araport11	CDS	1174098	1174295	.	+	0	transcript_id "AT3G04420.1"; gene_id "AT3G04420";
Chr3	Araport11	exon	1174098	1174508	.	+	.	transcript_id "AT3G04420.1"; gene_id "AT3G04420";
Chr3	Araport11	three_prime_UTR	1174296	1174508	.	+	.	transcript_id "AT3G04420.1"; gene_id "AT3G04420";
Chr3	Araport11	gene	1175506	1176986	.	-	.	transcript_id "AT3G04430"; gene_id "AT3G04430";
Chr3	Araport11	mRNA	1175506	1176986	.	-	.	transcript_id "AT3G04430"; gene_id "AT3G04430.1";
Chr3	Araport11	exon	1175506	1175601	.	-	.	transcript_id "AT3G04430.1"; gene_id "AT3G04430";
Chr3	Araport11	CDS	1175506	1175601	.	-	0	transcript_id "AT3G04430.1"; gene_id "AT3G04430";
Chr3	Araport11	protein	1175506	1176986	.	-	.	transcript_id "AT3G04430.1"; gene_id "AT3G04430";
Chr3	Araport11	exon	1175850	1175918	.	-	.	transcript_id "AT3G04430.1"; gene_id "AT3G04430";
Chr3	Araport11	CDS	1175850	1175918	.	-	0	transcript_id "AT3G04430.1"; gene_id "AT3G04430";
Chr3	Araport11	exon	1176451	1176740	.	-	.	transcript_id "AT3G04430.1"; gene_id "AT3G04430";
Chr3	Araport11	CDS	1176451	1176740	.	-	2	transcript_id "AT3G04430.1"; gene_id "AT3G04430";
Chr3	Araport11	exon	1176845	1176986	.	-	.	transcript_id "AT3G04430.1"; gene_id "AT3G04430";
Chr3	Araport11	CDS	1176845	1176986	.	-	0	transcript_id "AT3G04430.1"; gene_id "AT3G04430";
Chr3	Araport11	gene	1178505	1180943	.	+	.	transcript_id "AT3G04440"; gene_id "AT3G04440";
Chr3	Araport11	mRNA	1178505	1180943	.	+	.	transcript_id "AT3G04440"; gene_id "AT3G04440.2";
Chr3	Araport11	five_prime_UTR	1178505	1179072	.	+	.	transcript_id "AT3G04440.2"; gene_id "AT3G04440";
Chr3	Araport11	exon	1178505	1180254	.	+	.	transcript_id "AT3G04440.2"; gene_id "AT3G04440";
Chr3	Araport11	gene	1178508	1181205	.	-	.	transcript_id "AT3G04443"; gene_id "AT3G04443";
Chr3	Araport11	mRNA	1178508	1181204	.	-	.	transcript_id "AT3G04443"; gene_id "AT3G04443.1";
Chr3	Araport11	exon	1178508	1180554	.	-	.	transcript_id "AT3G04443.1"; gene_id "AT3G04443";
Chr3	Araport11	mRNA	1178508	1181204	.	-	.	transcript_id "AT3G04443"; gene_id "AT3G04443.2";
Chr3	Araport11	three_prime_UTR	1178508	1179047	.	-	.	transcript_id "AT3G04443.1,AT3G04443.2"; gene_id "AT3G04443";
Chr3	Araport11	exon	1178508	1180171	.	-	.	transcript_id "AT3G04443.2"; gene_id "AT3G04443";
Chr3	Araport11	mRNA	1178533	1181205	.	-	.	transcript_id "AT3G04443"; gene_id "AT3G04443.3";
Chr3	Araport11	exon	1178533	1180171	.	-	.	transcript_id "AT3G04443.3"; gene_id "AT3G04443";
Chr3	Araport11	mRNA	1178533	1181205	.	-	.	transcript_id "AT3G04443"; gene_id "AT3G04443.4";
Chr3	Araport11	three_prime_UTR	1178533	1179047	.	-	.	transcript_id "AT3G04443.3,AT3G04443.4"; gene_id "AT3G04443";
Chr3	Araport11	exon	1178533	1179568	.	-	.	transcript_id "AT3G04443.4"; gene_id "AT3G04443";
Chr3	Araport11	mRNA	1178580	1180505	.	-	.	transcript_id "AT3G04443"; gene_id "AT3G04443.5";
Chr3	Araport11	three_prime_UTR	1178580	1179047	.	-	.	transcript_id "AT3G04443.5"; gene_id "AT3G04443";
Chr3	Araport11	exon	1178580	1179568	.	-	.	transcript_id "AT3G04443.5"; gene_id "AT3G04443";
Chr3	Araport11	mRNA	1178690	1180943	.	+	.	transcript_id "AT3G04440"; gene_id "AT3G04440.1";
Chr3	Araport11	five_prime_UTR	1178690	1178717	.	+	.	transcript_id "AT3G04440.1"; gene_id "AT3G04440";
Chr3	Araport11	exon	1178690	1178819	.	+	.	transcript_id "AT3G04440.1"; gene_id "AT3G04440";
Chr3	Araport11	CDS	1178718	1178819	.	+	0	transcript_id "AT3G04440.1"; gene_id "AT3G04440";
Chr3	Araport11	protein	1178718	1180537	.	+	.	transcript_id "AT3G04440.1"; gene_id "AT3G04440";
Chr3	Araport11	CDS	1179048	1179344	.	-	0	transcript_id "AT3G04443.1"; gene_id "AT3G04443";
Chr3	Araport11	CDS	1179048	1179344	.	-	0	transcript_id "AT3G04443.2"; gene_id "AT3G04443";
Chr3	Araport11	CDS	1179048	1179344	.	-	0	transcript_id "AT3G04443.3"; gene_id "AT3G04443";
Chr3	Araport11	CDS	1179048	1179344	.	-	0	transcript_id "AT3G04443.4"; gene_id "AT3G04443";
Chr3	Araport11	CDS	1179048	1179344	.	-	0	transcript_id "AT3G04443.5"; gene_id "AT3G04443";
Chr3	Araport11	protein	1179048	1179344	.	-	.	transcript_id "AT3G04443.1"; gene_id "AT3G04443";
Chr3	Araport11	protein	1179048	1179344	.	-	.	transcript_id "AT3G04443.2"; gene_id "AT3G04443";
Chr3	Araport11	protein	1179048	1179344	.	-	.	transcript_id "AT3G04443.3"; gene_id "AT3G04443";
Chr3	Araport11	protein	1179048	1179344	.	-	.	transcript_id "AT3G04443.4"; gene_id "AT3G04443";
Chr3	Araport11	protein	1179048	1179344	.	-	.	transcript_id "AT3G04443.5"; gene_id "AT3G04443";
Chr3	Araport11	CDS	1179073	1180254	.	+	0	transcript_id "AT3G04440.2"; gene_id "AT3G04440";
Chr3	Araport11	protein	1179073	1180537	.	+	.	transcript_id "AT3G04440.2"; gene_id "AT3G04440";
Chr3	Araport11	exon	1179106	1180254	.	+	.	transcript_id "AT3G04440.1"; gene_id "AT3G04440";
Chr3	Araport11	CDS	1179106	1180254	.	+	0	transcript_id "AT3G04440.1"; gene_id "AT3G04440";
Chr3	Araport11	five_prime_UTR	1179345	1180554	.	-	.	transcript_id "AT3G04443.1"; gene_id "AT3G04443";
Chr3	Araport11	five_prime_UTR	1179345	1180171	.	-	.	transcript_id "AT3G04443.2,AT3G04443.3"; gene_id "AT3G04443";
Chr3	Araport11	five_prime_UTR	1179345	1179568	.	-	.	transcript_id "AT3G04443.4,AT3G04443.5"; gene_id "AT3G04443";
Chr3	Araport11	exon	1180062	1180171	.	-	.	transcript_id "AT3G04443.4"; gene_id "AT3G04443";
Chr3	Araport11	five_prime_UTR	1180062	1180171	.	-	.	transcript_id "AT3G04443.4"; gene_id "AT3G04443";
Chr3	Araport11	exon	1180062	1180174	.	-	.	transcript_id "AT3G04443.5"; gene_id "AT3G04443";
Chr3	Araport11	five_prime_UTR	1180062	1180174	.	-	.	transcript_id "AT3G04443.5"; gene_id "AT3G04443";
Chr3	Araport11	exon	1180320	1180554	.	-	.	transcript_id "AT3G04443.2"; gene_id "AT3G04443";
Chr3	Araport11	five_prime_UTR	1180320	1180554	.	-	.	transcript_id "AT3G04443.2"; gene_id "AT3G04443";
Chr3	Araport11	exon	1180320	1181205	.	-	.	transcript_id "AT3G04443.3,AT3G04443.4"; gene_id "AT3G04443";
Chr3	Araport11	five_prime_UTR	1180320	1181205	.	-	.	transcript_id "AT3G04443.3,AT3G04443.4"; gene_id "AT3G04443";
Chr3	Araport11	exon	1180320	1180505	.	-	.	transcript_id "AT3G04443.5"; gene_id "AT3G04443";
Chr3	Araport11	five_prime_UTR	1180320	1180505	.	-	.	transcript_id "AT3G04443.5"; gene_id "AT3G04443";
Chr3	Araport11	CDS	1180340	1180537	.	+	0	transcript_id "AT3G04440.2"; gene_id "AT3G04440";
Chr3	Araport11	CDS	1180340	1180537	.	+	0	transcript_id "AT3G04440.1"; gene_id "AT3G04440";
Chr3	Araport11	exon	1180340	1180943	.	+	.	transcript_id "AT3G04440.2,AT3G04440.1"; gene_id "AT3G04440";
Chr3	Araport11	three_prime_UTR	1180538	1180943	.	+	.	transcript_id "AT3G04440.2,AT3G04440.1"; gene_id "AT3G04440";
Chr3	Araport11	exon	1180949	1181204	.	-	.	transcript_id "AT3G04443.1,AT3G04443.2"; gene_id "AT3G04443";
Chr3	Araport11	five_prime_UTR	1180949	1181204	.	-	.	transcript_id "AT3G04443.1,AT3G04443.2"; gene_id "AT3G04443";
Chr3	Araport11	pseudogene	1181663	1182795	.	+	.	transcript_id "AT3G04445"; gene_id "AT3G04445";
Chr3	Araport11	pseudogenic_transcript	1181663	1182787	.	+	.	transcript_id "AT3G04445"; gene_id "AT3G04445.2";
Chr3	Araport11	pseudogenic_exon	1181663	1182042	.	+	.	transcript_id "AT3G04445.2"; gene_id "AT3G04445";
Chr3	Araport11	pseudogenic_transcript	1181681	1182795	.	+	.	transcript_id "AT3G04445"; gene_id "AT3G04445.1";
Chr3	Araport11	pseudogenic_exon	1181681	1182042	.	+	.	transcript_id "AT3G04445.1"; gene_id "AT3G04445";
Chr3	Araport11	gene	1181706	1186444	.	+	.	transcript_id "AT3G04450"; gene_id "AT3G04450";
Chr3	Araport11	mRNA	1181706	1186444	.	+	.	transcript_id "AT3G04450"; gene_id "AT3G04450.2";
Chr3	Araport11	exon	1181706	1182042	.	+	.	transcript_id "AT3G04450.2"; gene_id "AT3G04450";
Chr3	Araport11	five_prime_UTR	1181706	1182042	.	+	.	transcript_id "AT3G04450.2"; gene_id "AT3G04450";
Chr3	Araport11	pseudogenic_exon	1182220	1182288	.	+	.	transcript_id "AT3G04445.2,AT3G04445.1"; gene_id "AT3G04445";
Chr3	Araport11	exon	1182220	1182288	.	+	.	transcript_id "AT3G04450.2"; gene_id "AT3G04450";
Chr3	Araport11	five_prime_UTR	1182220	1182288	.	+	.	transcript_id "AT3G04450.2"; gene_id "AT3G04450";
Chr3	Araport11	pseudogenic_exon	1182453	1182547	.	+	.	transcript_id "AT3G04445.2"; gene_id "AT3G04445";
Chr3	Araport11	pseudogenic_exon	1182453	1182795	.	+	.	transcript_id "AT3G04445.1"; gene_id "AT3G04445";
Chr3	Araport11	exon	1182453	1182547	.	+	.	transcript_id "AT3G04450.2"; gene_id "AT3G04450";
Chr3	Araport11	five_prime_UTR	1182453	1182547	.	+	.	transcript_id "AT3G04450.2"; gene_id "AT3G04450";
Chr3	Araport11	pseudogenic_exon	1182660	1182787	.	+	.	transcript_id "AT3G04445.2"; gene_id "AT3G04445";
Chr3	Araport11	exon	1182660	1182705	.	+	.	transcript_id "AT3G04450.2"; gene_id "AT3G04450";
Chr3	Araport11	five_prime_UTR	1182660	1182705	.	+	.	transcript_id "AT3G04450.2"; gene_id "AT3G04450";
Chr3	Araport11	mRNA	1183479	1186340	.	+	.	transcript_id "AT3G04450"; gene_id "AT3G04450.1";
Chr3	Araport11	five_prime_UTR	1183479	1184301	.	+	.	transcript_id "AT3G04450.1"; gene_id "AT3G04450";
Chr3	Araport11	exon	1183479	1184892	.	+	.	transcript_id "AT3G04450.1"; gene_id "AT3G04450";
Chr3	Araport11	mRNA	1184297	1186340	.	+	.	transcript_id "AT3G04450"; gene_id "AT3G04450.3";
Chr3	Araport11	five_prime_UTR	1184297	1184301	.	+	.	transcript_id "AT3G04450.3"; gene_id "AT3G04450";
Chr3	Araport11	exon	1184297	1184892	.	+	.	transcript_id "AT3G04450.3"; gene_id "AT3G04450";
Chr3	Araport11	CDS	1184302	1184892	.	+	0	transcript_id "AT3G04450.1"; gene_id "AT3G04450";
Chr3	Araport11	CDS	1184302	1184892	.	+	0	transcript_id "AT3G04450.3"; gene_id "AT3G04450";
Chr3	Araport11	protein	1184302	1185627	.	+	.	transcript_id "AT3G04450.3"; gene_id "AT3G04450";
Chr3	Araport11	protein	1184302	1186264	.	+	.	transcript_id "AT3G04450.1"; gene_id "AT3G04450";
Chr3	Araport11	five_prime_UTR	1184411	1184421	.	+	.	transcript_id "AT3G04450.2"; gene_id "AT3G04450";
Chr3	Araport11	exon	1184411	1184892	.	+	.	transcript_id "AT3G04450.2"; gene_id "AT3G04450";
Chr3	Araport11	CDS	1184422	1184892	.	+	0	transcript_id "AT3G04450.2"; gene_id "AT3G04450";
Chr3	Araport11	mRNA	1184422	1186340	.	+	.	transcript_id "AT3G04450"; gene_id "AT3G04450.4";
Chr3	Araport11	exon	1184422	1184892	.	+	.	transcript_id "AT3G04450.4"; gene_id "AT3G04450";
Chr3	Araport11	CDS	1184422	1184892	.	+	0	transcript_id "AT3G04450.4"; gene_id "AT3G04450";
Chr3	Araport11	protein	1184422	1186264	.	+	.	transcript_id "AT3G04450.2"; gene_id "AT3G04450";
Chr3	Araport11	protein	1184422	1186264	.	+	.	transcript_id "AT3G04450.4"; gene_id "AT3G04450";
Chr3	Araport11	CDS	1184984	1185179	.	+	0	transcript_id "AT3G04450.2"; gene_id "AT3G04450";
Chr3	Araport11	CDS	1184984	1185179	.	+	0	transcript_id "AT3G04450.1"; gene_id "AT3G04450";
Chr3	Araport11	CDS	1184984	1185179	.	+	0	transcript_id "AT3G04450.3"; gene_id "AT3G04450";
Chr3	Araport11	CDS	1184984	1185179	.	+	0	transcript_id "AT3G04450.4"; gene_id "AT3G04450";
Chr3	Araport11	exon	1184984	1185179	.	+	.	transcript_id "AT3G04450.2,AT3G04450.1,AT3G04450.3,AT3G04450.4"; gene_id "AT3G04450";
Chr3	Araport11	CDS	1185272	1185348	.	+	2	transcript_id "AT3G04450.2"; gene_id "AT3G04450";
Chr3	Araport11	CDS	1185272	1185348	.	+	2	transcript_id "AT3G04450.1"; gene_id "AT3G04450";
Chr3	Araport11	CDS	1185272	1185348	.	+	2	transcript_id "AT3G04450.3"; gene_id "AT3G04450";
Chr3	Araport11	CDS	1185272	1185348	.	+	2	transcript_id "AT3G04450.4"; gene_id "AT3G04450";
Chr3	Araport11	exon	1185272	1185348	.	+	.	transcript_id "AT3G04450.2,AT3G04450.1,AT3G04450.3,AT3G04450.4"; gene_id "AT3G04450";
Chr3	Araport11	CDS	1185428	1185473	.	+	0	transcript_id "AT3G04450.2"; gene_id "AT3G04450";
Chr3	Araport11	CDS	1185428	1185473	.	+	0	transcript_id "AT3G04450.1"; gene_id "AT3G04450";
Chr3	Araport11	CDS	1185428	1185473	.	+	0	transcript_id "AT3G04450.3"; gene_id "AT3G04450";
Chr3	Araport11	CDS	1185428	1185473	.	+	0	transcript_id "AT3G04450.4"; gene_id "AT3G04450";
Chr3	Araport11	exon	1185428	1185473	.	+	.	transcript_id "AT3G04450.2,AT3G04450.1,AT3G04450.3,AT3G04450.4"; gene_id "AT3G04450";
Chr3	Araport11	CDS	1185599	1185627	.	+	2	transcript_id "AT3G04450.3"; gene_id "AT3G04450";
Chr3	Araport11	exon	1185599	1185676	.	+	.	transcript_id "AT3G04450.3"; gene_id "AT3G04450";
Chr3	Araport11	CDS	1185616	1185676	.	+	2	transcript_id "AT3G04450.2"; gene_id "AT3G04450";
Chr3	Araport11	CDS	1185616	1185676	.	+	2	transcript_id "AT3G04450.1"; gene_id "AT3G04450";
Chr3	Araport11	CDS	1185616	1185676	.	+	2	transcript_id "AT3G04450.4"; gene_id "AT3G04450";
Chr3	Araport11	exon	1185616	1185676	.	+	.	transcript_id "AT3G04450.2,AT3G04450.1,AT3G04450.4"; gene_id "AT3G04450";
Chr3	Araport11	three_prime_UTR	1185628	1185676	.	+	.	transcript_id "AT3G04450.3"; gene_id "AT3G04450";
Chr3	Araport11	CDS	1185773	1185842	.	+	1	transcript_id "AT3G04450.2"; gene_id "AT3G04450";
Chr3	Araport11	CDS	1185773	1185842	.	+	1	transcript_id "AT3G04450.1"; gene_id "AT3G04450";
Chr3	Araport11	three_prime_UTR	1185773	1185842	.	+	.	transcript_id "AT3G04450.3"; gene_id "AT3G04450";
Chr3	Araport11	CDS	1185773	1185842	.	+	1	transcript_id "AT3G04450.4"; gene_id "AT3G04450";
Chr3	Araport11	exon	1185773	1185842	.	+	.	transcript_id "AT3G04450.2,AT3G04450.1,AT3G04450.3,AT3G04450.4"; gene_id "AT3G04450";
Chr3	Araport11	CDS	1185977	1186264	.	+	0	transcript_id "AT3G04450.2"; gene_id "AT3G04450";
Chr3	Araport11	exon	1185977	1186444	.	+	.	transcript_id "AT3G04450.2"; gene_id "AT3G04450";
Chr3	Araport11	CDS	1185977	1186264	.	+	0	transcript_id "AT3G04450.1"; gene_id "AT3G04450";
Chr3	Araport11	three_prime_UTR	1185977	1186340	.	+	.	transcript_id "AT3G04450.3"; gene_id "AT3G04450";
Chr3	Araport11	CDS	1185977	1186264	.	+	0	transcript_id "AT3G04450.4"; gene_id "AT3G04450";
Chr3	Araport11	exon	1185977	1186340	.	+	.	transcript_id "AT3G04450.1,AT3G04450.3,AT3G04450.4"; gene_id "AT3G04450";
Chr3	Araport11	three_prime_UTR	1186265	1186444	.	+	.	transcript_id "AT3G04450.2"; gene_id "AT3G04450";
Chr3	Araport11	three_prime_UTR	1186265	1186340	.	+	.	transcript_id "AT3G04450.1,AT3G04450.4"; gene_id "AT3G04450";
Chr3	Araport11	gene	1186440	1189508	.	+	.	transcript_id "AT3G04460"; gene_id "AT3G04460";
Chr3	Araport11	mRNA	1186440	1189501	.	+	.	transcript_id "AT3G04460"; gene_id "AT3G04460.1";
Chr3	Araport11	five_prime_UTR	1186440	1186640	.	+	.	transcript_id "AT3G04460.1"; gene_id "AT3G04460";
Chr3	Araport11	exon	1186440	1186748	.	+	.	transcript_id "AT3G04460.1"; gene_id "AT3G04460";
Chr3	Araport11	mRNA	1186484	1189508	.	+	.	transcript_id "AT3G04460"; gene_id "AT3G04460.2";
Chr3	Araport11	five_prime_UTR	1186484	1186640	.	+	.	transcript_id "AT3G04460.2"; gene_id "AT3G04460";
Chr3	Araport11	exon	1186484	1186748	.	+	.	transcript_id "AT3G04460.2"; gene_id "AT3G04460";
Chr3	Araport11	CDS	1186641	1186748	.	+	0	transcript_id "AT3G04460.1"; gene_id "AT3G04460";
Chr3	Araport11	CDS	1186641	1186748	.	+	0	transcript_id "AT3G04460.2"; gene_id "AT3G04460";
Chr3	Araport11	protein	1186641	1189041	.	+	.	transcript_id "AT3G04460.2"; gene_id "AT3G04460";
Chr3	Araport11	protein	1186641	1189094	.	+	.	transcript_id "AT3G04460.1"; gene_id "AT3G04460";
Chr3	Araport11	CDS	1186847	1186952	.	+	0	transcript_id "AT3G04460.1"; gene_id "AT3G04460";
Chr3	Araport11	CDS	1186847	1186952	.	+	0	transcript_id "AT3G04460.2"; gene_id "AT3G04460";
Chr3	Araport11	exon	1186847	1186952	.	+	.	transcript_id "AT3G04460.1,AT3G04460.2"; gene_id "AT3G04460";
Chr3	Araport11	CDS	1187042	1187190	.	+	2	transcript_id "AT3G04460.1"; gene_id "AT3G04460";
Chr3	Araport11	CDS	1187042	1187190	.	+	2	transcript_id "AT3G04460.2"; gene_id "AT3G04460";
Chr3	Araport11	exon	1187042	1187190	.	+	.	transcript_id "AT3G04460.1,AT3G04460.2"; gene_id "AT3G04460";
Chr3	Araport11	CDS	1187287	1187536	.	+	0	transcript_id "AT3G04460.1"; gene_id "AT3G04460";
Chr3	Araport11	CDS	1187287	1187536	.	+	0	transcript_id "AT3G04460.2"; gene_id "AT3G04460";
Chr3	Araport11	exon	1187287	1187536	.	+	.	transcript_id "AT3G04460.1,AT3G04460.2"; gene_id "AT3G04460";
Chr3	Araport11	CDS	1187732	1187841	.	+	2	transcript_id "AT3G04460.1"; gene_id "AT3G04460";
Chr3	Araport11	CDS	1187732	1187841	.	+	2	transcript_id "AT3G04460.2"; gene_id "AT3G04460";
Chr3	Araport11	exon	1187732	1187841	.	+	.	transcript_id "AT3G04460.1,AT3G04460.2"; gene_id "AT3G04460";
Chr3	Araport11	CDS	1188084	1188158	.	+	0	transcript_id "AT3G04460.1"; gene_id "AT3G04460";
Chr3	Araport11	CDS	1188084	1188158	.	+	0	transcript_id "AT3G04460.2"; gene_id "AT3G04460";
Chr3	Araport11	exon	1188084	1188158	.	+	.	transcript_id "AT3G04460.1,AT3G04460.2"; gene_id "AT3G04460";
Chr3	Araport11	CDS	1188278	1188364	.	+	0	transcript_id "AT3G04460.1"; gene_id "AT3G04460";
Chr3	Araport11	CDS	1188278	1188364	.	+	0	transcript_id "AT3G04460.2"; gene_id "AT3G04460";
Chr3	Araport11	exon	1188278	1188364	.	+	.	transcript_id "AT3G04460.1,AT3G04460.2"; gene_id "AT3G04460";
Chr3	Araport11	exon	1188631	1188717	.	+	.	transcript_id "AT3G04460.1"; gene_id "AT3G04460";
Chr3	Araport11	CDS	1188631	1188717	.	+	0	transcript_id "AT3G04460.1"; gene_id "AT3G04460";
Chr3	Araport11	exon	1188631	1188938	.	+	.	transcript_id "AT3G04460.2"; gene_id "AT3G04460";
Chr3	Araport11	CDS	1188631	1188938	.	+	0	transcript_id "AT3G04460.2"; gene_id "AT3G04460";
Chr3	Araport11	exon	1188801	1188938	.	+	.	transcript_id "AT3G04460.1"; gene_id "AT3G04460";
Chr3	Araport11	CDS	1188801	1188938	.	+	0	transcript_id "AT3G04460.1"; gene_id "AT3G04460";
Chr3	Araport11	CDS	1189023	1189094	.	+	0	transcript_id "AT3G04460.1"; gene_id "AT3G04460";
Chr3	Araport11	exon	1189023	1189501	.	+	.	transcript_id "AT3G04460.1"; gene_id "AT3G04460";
Chr3	Araport11	CDS	1189023	1189041	.	+	1	transcript_id "AT3G04460.2"; gene_id "AT3G04460";
Chr3	Araport11	exon	1189023	1189508	.	+	.	transcript_id "AT3G04460.2"; gene_id "AT3G04460";
Chr3	Araport11	three_prime_UTR	1189042	1189508	.	+	.	transcript_id "AT3G04460.2"; gene_id "AT3G04460";
Chr3	Araport11	three_prime_UTR	1189095	1189501	.	+	.	transcript_id "AT3G04460.1"; gene_id "AT3G04460";
Chr3	Araport11	gene	1189595	1192659	.	-	.	transcript_id "AT3G04470"; gene_id "AT3G04470";
Chr3	Araport11	mRNA	1189595	1192659	.	-	.	transcript_id "AT3G04470"; gene_id "AT3G04470.1";
Chr3	Araport11	three_prime_UTR	1189595	1189840	.	-	.	transcript_id "AT3G04470.1"; gene_id "AT3G04470";
Chr3	Araport11	exon	1189595	1190224	.	-	.	transcript_id "AT3G04470.1"; gene_id "AT3G04470";
Chr3	Araport11	CDS	1189841	1190224	.	-	0	transcript_id "AT3G04470.1"; gene_id "AT3G04470";
Chr3	Araport11	protein	1189841	1191853	.	-	.	transcript_id "AT3G04470.1"; gene_id "AT3G04470";
Chr3	Araport11	CDS	1190315	1191853	.	-	0	transcript_id "AT3G04470.1"; gene_id "AT3G04470";
Chr3	Araport11	exon	1190315	1192659	.	-	.	transcript_id "AT3G04470.1"; gene_id "AT3G04470";
Chr3	Araport11	five_prime_UTR	1191854	1192659	.	-	.	transcript_id "AT3G04470.1"; gene_id "AT3G04470";
Chr3	Araport11	gene	1193540	1197421	.	-	.	transcript_id "AT3G04480"; gene_id "AT3G04480";
Chr3	Araport11	mRNA	1193540	1197421	.	-	.	transcript_id "AT3G04480"; gene_id "AT3G04480.1";
Chr3	Araport11	three_prime_UTR	1193540	1193987	.	-	.	transcript_id "AT3G04480.1"; gene_id "AT3G04480";
Chr3	Araport11	exon	1193540	1194209	.	-	.	transcript_id "AT3G04480.1"; gene_id "AT3G04480";
Chr3	Araport11	CDS	1193988	1194209	.	-	0	transcript_id "AT3G04480.1"; gene_id "AT3G04480";
Chr3	Araport11	protein	1193988	1197320	.	-	.	transcript_id "AT3G04480.1"; gene_id "AT3G04480";
Chr3	Araport11	exon	1194289	1194598	.	-	.	transcript_id "AT3G04480.1"; gene_id "AT3G04480";
Chr3	Araport11	CDS	1194289	1194598	.	-	1	transcript_id "AT3G04480.1"; gene_id "AT3G04480";
Chr3	Araport11	exon	1194689	1195014	.	-	.	transcript_id "AT3G04480.1"; gene_id "AT3G04480";
Chr3	Araport11	CDS	1194689	1195014	.	-	0	transcript_id "AT3G04480.1"; gene_id "AT3G04480";
Chr3	Araport11	exon	1195098	1195429	.	-	.	transcript_id "AT3G04480.1"; gene_id "AT3G04480";
Chr3	Araport11	CDS	1195098	1195429	.	-	2	transcript_id "AT3G04480.1"; gene_id "AT3G04480";
Chr3	Araport11	exon	1195506	1195827	.	-	.	transcript_id "AT3G04480.1"; gene_id "AT3G04480";
Chr3	Araport11	CDS	1195506	1195827	.	-	0	transcript_id "AT3G04480.1"; gene_id "AT3G04480";
Chr3	Araport11	exon	1195916	1195988	.	-	.	transcript_id "AT3G04480.1"; gene_id "AT3G04480";
Chr3	Araport11	CDS	1195916	1195988	.	-	1	transcript_id "AT3G04480.1"; gene_id "AT3G04480";
Chr3	Araport11	exon	1196072	1196154	.	-	.	transcript_id "AT3G04480.1"; gene_id "AT3G04480";
Chr3	Araport11	CDS	1196072	1196154	.	-	0	transcript_id "AT3G04480.1"; gene_id "AT3G04480";
Chr3	Araport11	exon	1196239	1196271	.	-	.	transcript_id "AT3G04480.1"; gene_id "AT3G04480";
Chr3	Araport11	CDS	1196239	1196271	.	-	0	transcript_id "AT3G04480.1"; gene_id "AT3G04480";
Chr3	Araport11	exon	1196384	1196609	.	-	.	transcript_id "AT3G04480.1"; gene_id "AT3G04480";
Chr3	Araport11	CDS	1196384	1196609	.	-	1	transcript_id "AT3G04480.1"; gene_id "AT3G04480";
Chr3	Araport11	exon	1196680	1196759	.	-	.	transcript_id "AT3G04480.1"; gene_id "AT3G04480";
Chr3	Araport11	CDS	1196680	1196759	.	-	0	transcript_id "AT3G04480.1"; gene_id "AT3G04480";
Chr3	Araport11	exon	1197025	1197096	.	-	.	transcript_id "AT3G04480.1"; gene_id "AT3G04480";
Chr3	Araport11	CDS	1197025	1197096	.	-	0	transcript_id "AT3G04480.1"; gene_id "AT3G04480";
Chr3	Araport11	CDS	1197243	1197320	.	-	0	transcript_id "AT3G04480.1"; gene_id "AT3G04480";
Chr3	Araport11	exon	1197243	1197421	.	-	.	transcript_id "AT3G04480.1"; gene_id "AT3G04480";
Chr3	Araport11	five_prime_UTR	1197321	1197421	.	-	.	transcript_id "AT3G04480.1"; gene_id "AT3G04480";
Chr3	Araport11	gene	1198114	1200104	.	+	.	transcript_id "AT3G04485"; gene_id "AT3G04485";
Chr3	Araport11	ncRNA	1198114	1200104	.	+	.	transcript_id "AT3G04485"; gene_id "AT3G04485.1";
Chr3	Araport11	exon	1198114	1198419	.	+	.	transcript_id "AT3G04485.1"; gene_id "AT3G04485";
Chr3	Araport11	exon	1198504	1198583	.	+	.	transcript_id "AT3G04485.1"; gene_id "AT3G04485";
Chr3	Araport11	exon	1199242	1199306	.	+	.	transcript_id "AT3G04485.1"; gene_id "AT3G04485";
Chr3	Araport11	exon	1199678	1200104	.	+	.	transcript_id "AT3G04485.1"; gene_id "AT3G04485";
Chr3	Araport11	gene	1200331	1209970	.	+	.	transcript_id "AT3G04490"; gene_id "AT3G04490";
Chr3	Araport11	mRNA	1200331	1209943	.	+	.	transcript_id "AT3G04490"; gene_id "AT3G04490.2";
Chr3	Araport11	five_prime_UTR	1200331	1200545	.	+	.	transcript_id "AT3G04490.2"; gene_id "AT3G04490";
Chr3	Araport11	exon	1200331	1200923	.	+	.	transcript_id "AT3G04490.2"; gene_id "AT3G04490";
Chr3	Araport11	CDS	1200546	1200923	.	+	0	transcript_id "AT3G04490.2"; gene_id "AT3G04490";
Chr3	Araport11	protein	1200546	1209713	.	+	.	transcript_id "AT3G04490.2"; gene_id "AT3G04490";
Chr3	Araport11	mRNA	1200558	1209883	.	+	.	transcript_id "AT3G04490"; gene_id "AT3G04490.3";
Chr3	Araport11	five_prime_UTR	1200558	1200815	.	+	.	transcript_id "AT3G04490.3"; gene_id "AT3G04490";
Chr3	Araport11	exon	1200558	1200923	.	+	.	transcript_id "AT3G04490.3"; gene_id "AT3G04490";
Chr3	Araport11	mRNA	1200566	1209970	.	+	.	transcript_id "AT3G04490"; gene_id "AT3G04490.4";
Chr3	Araport11	five_prime_UTR	1200566	1200815	.	+	.	transcript_id "AT3G04490.4"; gene_id "AT3G04490";
Chr3	Araport11	exon	1200566	1200923	.	+	.	transcript_id "AT3G04490.4"; gene_id "AT3G04490";
Chr3	Araport11	mRNA	1200642	1209869	.	+	.	transcript_id "AT3G04490"; gene_id "AT3G04490.1";
Chr3	Araport11	five_prime_UTR	1200642	1200815	.	+	.	transcript_id "AT3G04490.1"; gene_id "AT3G04490";
Chr3	Araport11	exon	1200642	1200923	.	+	.	transcript_id "AT3G04490.1"; gene_id "AT3G04490";
Chr3	Araport11	CDS	1200816	1200923	.	+	0	transcript_id "AT3G04490.3"; gene_id "AT3G04490";
Chr3	Araport11	CDS	1200816	1200923	.	+	0	transcript_id "AT3G04490.4"; gene_id "AT3G04490";
Chr3	Araport11	CDS	1200816	1200923	.	+	0	transcript_id "AT3G04490.1"; gene_id "AT3G04490";
Chr3	Araport11	protein	1200816	1209713	.	+	.	transcript_id "AT3G04490.3"; gene_id "AT3G04490";
Chr3	Araport11	protein	1200816	1209713	.	+	.	transcript_id "AT3G04490.4"; gene_id "AT3G04490";
Chr3	Araport11	protein	1200816	1209713	.	+	.	transcript_id "AT3G04490.1"; gene_id "AT3G04490";
Chr3	Araport11	CDS	1201362	1201449	.	+	0	transcript_id "AT3G04490.2"; gene_id "AT3G04490";
Chr3	Araport11	CDS	1201362	1201449	.	+	0	transcript_id "AT3G04490.3"; gene_id "AT3G04490";
Chr3	Araport11	CDS	1201362	1201449	.	+	0	transcript_id "AT3G04490.4"; gene_id "AT3G04490";
Chr3	Araport11	CDS	1201362	1201449	.	+	0	transcript_id "AT3G04490.1"; gene_id "AT3G04490";
Chr3	Araport11	exon	1201362	1201449	.	+	.	transcript_id "AT3G04490.2,AT3G04490.3,AT3G04490.4,AT3G04490.1"; gene_id "AT3G04490";
Chr3	Araport11	CDS	1201534	1201642	.	+	2	transcript_id "AT3G04490.2"; gene_id "AT3G04490";
Chr3	Araport11	CDS	1201534	1201642	.	+	2	transcript_id "AT3G04490.3"; gene_id "AT3G04490";
Chr3	Araport11	CDS	1201534	1201642	.	+	2	transcript_id "AT3G04490.4"; gene_id "AT3G04490";
Chr3	Araport11	CDS	1201534	1201642	.	+	2	transcript_id "AT3G04490.1"; gene_id "AT3G04490";
Chr3	Araport11	exon	1201534	1201642	.	+	.	transcript_id "AT3G04490.2,AT3G04490.3,AT3G04490.4,AT3G04490.1"; gene_id "AT3G04490";
Chr3	Araport11	CDS	1201948	1202046	.	+	1	transcript_id "AT3G04490.2"; gene_id "AT3G04490";
Chr3	Araport11	CDS	1201948	1202046	.	+	1	transcript_id "AT3G04490.3"; gene_id "AT3G04490";
Chr3	Araport11	CDS	1201948	1202046	.	+	1	transcript_id "AT3G04490.4"; gene_id "AT3G04490";
Chr3	Araport11	CDS	1201948	1202046	.	+	1	transcript_id "AT3G04490.1"; gene_id "AT3G04490";
Chr3	Araport11	exon	1201948	1202046	.	+	.	transcript_id "AT3G04490.2,AT3G04490.3,AT3G04490.4,AT3G04490.1"; gene_id "AT3G04490";
Chr3	Araport11	CDS	1202314	1202356	.	+	1	transcript_id "AT3G04490.2"; gene_id "AT3G04490";
Chr3	Araport11	CDS	1202314	1202356	.	+	1	transcript_id "AT3G04490.3"; gene_id "AT3G04490";
Chr3	Araport11	CDS	1202314	1202356	.	+	1	transcript_id "AT3G04490.4"; gene_id "AT3G04490";
Chr3	Araport11	CDS	1202314	1202356	.	+	1	transcript_id "AT3G04490.1"; gene_id "AT3G04490";
Chr3	Araport11	exon	1202314	1202356	.	+	.	transcript_id "AT3G04490.2,AT3G04490.3,AT3G04490.4,AT3G04490.1"; gene_id "AT3G04490";
Chr3	Araport11	CDS	1202810	1202881	.	+	0	transcript_id "AT3G04490.2"; gene_id "AT3G04490";
Chr3	Araport11	CDS	1202810	1202881	.	+	0	transcript_id "AT3G04490.3"; gene_id "AT3G04490";
Chr3	Araport11	CDS	1202810	1202881	.	+	0	transcript_id "AT3G04490.4"; gene_id "AT3G04490";
Chr3	Araport11	CDS	1202810	1202881	.	+	0	transcript_id "AT3G04490.1"; gene_id "AT3G04490";
Chr3	Araport11	exon	1202810	1202881	.	+	.	transcript_id "AT3G04490.2,AT3G04490.3,AT3G04490.4,AT3G04490.1"; gene_id "AT3G04490";
Chr3	Araport11	CDS	1202960	1203055	.	+	0	transcript_id "AT3G04490.2"; gene_id "AT3G04490";
Chr3	Araport11	CDS	1202960	1203055	.	+	0	transcript_id "AT3G04490.3"; gene_id "AT3G04490";
Chr3	Araport11	CDS	1202960	1203055	.	+	0	transcript_id "AT3G04490.4"; gene_id "AT3G04490";
Chr3	Araport11	CDS	1202960	1203055	.	+	0	transcript_id "AT3G04490.1"; gene_id "AT3G04490";
Chr3	Araport11	exon	1202960	1203055	.	+	.	transcript_id "AT3G04490.2,AT3G04490.3,AT3G04490.4,AT3G04490.1"; gene_id "AT3G04490";
Chr3	Araport11	CDS	1203189	1203425	.	+	0	transcript_id "AT3G04490.2"; gene_id "AT3G04490";
Chr3	Araport11	CDS	1203189	1203425	.	+	0	transcript_id "AT3G04490.3"; gene_id "AT3G04490";
Chr3	Araport11	CDS	1203189	1203425	.	+	0	transcript_id "AT3G04490.4"; gene_id "AT3G04490";
Chr3	Araport11	CDS	1203189	1203425	.	+	0	transcript_id "AT3G04490.1"; gene_id "AT3G04490";
Chr3	Araport11	exon	1203189	1203425	.	+	.	transcript_id "AT3G04490.2,AT3G04490.3,AT3G04490.4,AT3G04490.1"; gene_id "AT3G04490";
Chr3	Araport11	CDS	1203584	1203767	.	+	0	transcript_id "AT3G04490.2"; gene_id "AT3G04490";
Chr3	Araport11	CDS	1203584	1203767	.	+	0	transcript_id "AT3G04490.3"; gene_id "AT3G04490";
Chr3	Araport11	CDS	1203584	1203767	.	+	0	transcript_id "AT3G04490.4"; gene_id "AT3G04490";
Chr3	Araport11	CDS	1203584	1203767	.	+	0	transcript_id "AT3G04490.1"; gene_id "AT3G04490";
Chr3	Araport11	exon	1203584	1203767	.	+	.	transcript_id "AT3G04490.2,AT3G04490.3,AT3G04490.4,AT3G04490.1"; gene_id "AT3G04490";
Chr3	Araport11	CDS	1203945	1204056	.	+	2	transcript_id "AT3G04490.2"; gene_id "AT3G04490";
Chr3	Araport11	CDS	1203945	1204056	.	+	2	transcript_id "AT3G04490.3"; gene_id "AT3G04490";
Chr3	Araport11	CDS	1203945	1204056	.	+	2	transcript_id "AT3G04490.4"; gene_id "AT3G04490";
Chr3	Araport11	CDS	1203945	1204056	.	+	2	transcript_id "AT3G04490.1"; gene_id "AT3G04490";
Chr3	Araport11	exon	1203945	1204056	.	+	.	transcript_id "AT3G04490.2,AT3G04490.3,AT3G04490.4,AT3G04490.1"; gene_id "AT3G04490";
Chr3	Araport11	CDS	1204143	1204229	.	+	1	transcript_id "AT3G04490.2"; gene_id "AT3G04490";
Chr3	Araport11	CDS	1204143	1204229	.	+	1	transcript_id "AT3G04490.3"; gene_id "AT3G04490";
Chr3	Araport11	CDS	1204143	1204229	.	+	1	transcript_id "AT3G04490.4"; gene_id "AT3G04490";
Chr3	Araport11	CDS	1204143	1204229	.	+	1	transcript_id "AT3G04490.1"; gene_id "AT3G04490";
Chr3	Araport11	exon	1204143	1204229	.	+	.	transcript_id "AT3G04490.2,AT3G04490.3,AT3G04490.4,AT3G04490.1"; gene_id "AT3G04490";
Chr3	Araport11	CDS	1204315	1204453	.	+	1	transcript_id "AT3G04490.2"; gene_id "AT3G04490";
Chr3	Araport11	CDS	1204315	1204453	.	+	1	transcript_id "AT3G04490.3"; gene_id "AT3G04490";
Chr3	Araport11	CDS	1204315	1204453	.	+	1	transcript_id "AT3G04490.4"; gene_id "AT3G04490";
Chr3	Araport11	CDS	1204315	1204453	.	+	1	transcript_id "AT3G04490.1"; gene_id "AT3G04490";
Chr3	Araport11	exon	1204315	1204453	.	+	.	transcript_id "AT3G04490.2,AT3G04490.3,AT3G04490.4,AT3G04490.1"; gene_id "AT3G04490";
Chr3	Araport11	CDS	1204720	1204816	.	+	0	transcript_id "AT3G04490.2"; gene_id "AT3G04490";
Chr3	Araport11	CDS	1204720	1204816	.	+	0	transcript_id "AT3G04490.3"; gene_id "AT3G04490";
Chr3	Araport11	CDS	1204720	1204816	.	+	0	transcript_id "AT3G04490.4"; gene_id "AT3G04490";
Chr3	Araport11	CDS	1204720	1204816	.	+	0	transcript_id "AT3G04490.1"; gene_id "AT3G04490";
Chr3	Araport11	exon	1204720	1204816	.	+	.	transcript_id "AT3G04490.2,AT3G04490.3,AT3G04490.4,AT3G04490.1"; gene_id "AT3G04490";
Chr3	Araport11	CDS	1204919	1204975	.	+	2	transcript_id "AT3G04490.2"; gene_id "AT3G04490";
Chr3	Araport11	CDS	1204919	1204975	.	+	2	transcript_id "AT3G04490.4"; gene_id "AT3G04490";
Chr3	Araport11	CDS	1204919	1204975	.	+	2	transcript_id "AT3G04490.1"; gene_id "AT3G04490";
Chr3	Araport11	exon	1204919	1204975	.	+	.	transcript_id "AT3G04490.2,AT3G04490.4,AT3G04490.1"; gene_id "AT3G04490";
Chr3	Araport11	exon	1204934	1204975	.	+	.	transcript_id "AT3G04490.3"; gene_id "AT3G04490";
Chr3	Araport11	CDS	1204934	1204975	.	+	2	transcript_id "AT3G04490.3"; gene_id "AT3G04490";
Chr3	Araport11	CDS	1205091	1205200	.	+	2	transcript_id "AT3G04490.2"; gene_id "AT3G04490";
Chr3	Araport11	CDS	1205091	1205200	.	+	2	transcript_id "AT3G04490.3"; gene_id "AT3G04490";
Chr3	Araport11	CDS	1205091	1205200	.	+	2	transcript_id "AT3G04490.4"; gene_id "AT3G04490";
Chr3	Araport11	CDS	1205091	1205200	.	+	2	transcript_id "AT3G04490.1"; gene_id "AT3G04490";
Chr3	Araport11	exon	1205091	1205200	.	+	.	transcript_id "AT3G04490.2,AT3G04490.3,AT3G04490.4,AT3G04490.1"; gene_id "AT3G04490";
Chr3	Araport11	CDS	1205459	1205563	.	+	0	transcript_id "AT3G04490.2"; gene_id "AT3G04490";
Chr3	Araport11	CDS	1205459	1205563	.	+	0	transcript_id "AT3G04490.3"; gene_id "AT3G04490";
Chr3	Araport11	CDS	1205459	1205563	.	+	0	transcript_id "AT3G04490.4"; gene_id "AT3G04490";
Chr3	Araport11	CDS	1205459	1205563	.	+	0	transcript_id "AT3G04490.1"; gene_id "AT3G04490";
Chr3	Araport11	exon	1205459	1205563	.	+	.	transcript_id "AT3G04490.2,AT3G04490.3,AT3G04490.4,AT3G04490.1"; gene_id "AT3G04490";
Chr3	Araport11	CDS	1205850	1205923	.	+	0	transcript_id "AT3G04490.2"; gene_id "AT3G04490";
Chr3	Araport11	CDS	1205850	1205923	.	+	0	transcript_id "AT3G04490.3"; gene_id "AT3G04490";
Chr3	Araport11	CDS	1205850	1205923	.	+	0	transcript_id "AT3G04490.4"; gene_id "AT3G04490";
Chr3	Araport11	CDS	1205850	1205923	.	+	0	transcript_id "AT3G04490.1"; gene_id "AT3G04490";
Chr3	Araport11	exon	1205850	1205923	.	+	.	transcript_id "AT3G04490.2,AT3G04490.3,AT3G04490.4,AT3G04490.1"; gene_id "AT3G04490";
Chr3	Araport11	CDS	1206220	1206295	.	+	1	transcript_id "AT3G04490.2"; gene_id "AT3G04490";
Chr3	Araport11	CDS	1206220	1206295	.	+	1	transcript_id "AT3G04490.3"; gene_id "AT3G04490";
Chr3	Araport11	CDS	1206220	1206295	.	+	1	transcript_id "AT3G04490.4"; gene_id "AT3G04490";
Chr3	Araport11	CDS	1206220	1206295	.	+	1	transcript_id "AT3G04490.1"; gene_id "AT3G04490";
Chr3	Araport11	exon	1206220	1206295	.	+	.	transcript_id "AT3G04490.2,AT3G04490.3,AT3G04490.4,AT3G04490.1"; gene_id "AT3G04490";
Chr3	Araport11	CDS	1206450	1206662	.	+	0	transcript_id "AT3G04490.2"; gene_id "AT3G04490";
Chr3	Araport11	CDS	1206450	1206662	.	+	0	transcript_id "AT3G04490.3"; gene_id "AT3G04490";
Chr3	Araport11	CDS	1206450	1206662	.	+	0	transcript_id "AT3G04490.4"; gene_id "AT3G04490";
Chr3	Araport11	CDS	1206450	1206662	.	+	0	transcript_id "AT3G04490.1"; gene_id "AT3G04490";
Chr3	Araport11	exon	1206450	1206662	.	+	.	transcript_id "AT3G04490.2,AT3G04490.3,AT3G04490.4,AT3G04490.1"; gene_id "AT3G04490";
Chr3	Araport11	CDS	1206964	1207035	.	+	0	transcript_id "AT3G04490.2"; gene_id "AT3G04490";
Chr3	Araport11	CDS	1206964	1207035	.	+	0	transcript_id "AT3G04490.3"; gene_id "AT3G04490";
Chr3	Araport11	CDS	1206964	1207035	.	+	0	transcript_id "AT3G04490.4"; gene_id "AT3G04490";
Chr3	Araport11	CDS	1206964	1207035	.	+	0	transcript_id "AT3G04490.1"; gene_id "AT3G04490";
Chr3	Araport11	exon	1206964	1207035	.	+	.	transcript_id "AT3G04490.2,AT3G04490.3,AT3G04490.4,AT3G04490.1"; gene_id "AT3G04490";
Chr3	Araport11	CDS	1207349	1207420	.	+	0	transcript_id "AT3G04490.2"; gene_id "AT3G04490";
Chr3	Araport11	CDS	1207349	1207420	.	+	0	transcript_id "AT3G04490.3"; gene_id "AT3G04490";
Chr3	Araport11	CDS	1207349	1207420	.	+	0	transcript_id "AT3G04490.4"; gene_id "AT3G04490";
Chr3	Araport11	CDS	1207349	1207420	.	+	0	transcript_id "AT3G04490.1"; gene_id "AT3G04490";
Chr3	Araport11	exon	1207349	1207420	.	+	.	transcript_id "AT3G04490.2,AT3G04490.3,AT3G04490.4,AT3G04490.1"; gene_id "AT3G04490";
Chr3	Araport11	CDS	1207501	1207565	.	+	0	transcript_id "AT3G04490.2"; gene_id "AT3G04490";
Chr3	Araport11	CDS	1207501	1207565	.	+	0	transcript_id "AT3G04490.3"; gene_id "AT3G04490";
Chr3	Araport11	CDS	1207501	1207565	.	+	0	transcript_id "AT3G04490.4"; gene_id "AT3G04490";
Chr3	Araport11	CDS	1207501	1207565	.	+	0	transcript_id "AT3G04490.1"; gene_id "AT3G04490";
Chr3	Araport11	exon	1207501	1207565	.	+	.	transcript_id "AT3G04490.2,AT3G04490.3,AT3G04490.4,AT3G04490.1"; gene_id "AT3G04490";
Chr3	Araport11	CDS	1207651	1207753	.	+	1	transcript_id "AT3G04490.2"; gene_id "AT3G04490";
Chr3	Araport11	CDS	1207651	1207753	.	+	1	transcript_id "AT3G04490.3"; gene_id "AT3G04490";
Chr3	Araport11	CDS	1207651	1207753	.	+	1	transcript_id "AT3G04490.4"; gene_id "AT3G04490";
Chr3	Araport11	CDS	1207651	1207753	.	+	1	transcript_id "AT3G04490.1"; gene_id "AT3G04490";
Chr3	Araport11	exon	1207651	1207753	.	+	.	transcript_id "AT3G04490.2,AT3G04490.3,AT3G04490.4,AT3G04490.1"; gene_id "AT3G04490";
Chr3	Araport11	CDS	1207837	1207968	.	+	0	transcript_id "AT3G04490.2"; gene_id "AT3G04490";
Chr3	Araport11	CDS	1207837	1207968	.	+	0	transcript_id "AT3G04490.3"; gene_id "AT3G04490";
Chr3	Araport11	CDS	1207837	1207968	.	+	0	transcript_id "AT3G04490.4"; gene_id "AT3G04490";
Chr3	Araport11	CDS	1207837	1207968	.	+	0	transcript_id "AT3G04490.1"; gene_id "AT3G04490";
Chr3	Araport11	exon	1207837	1207968	.	+	.	transcript_id "AT3G04490.2,AT3G04490.3,AT3G04490.4,AT3G04490.1"; gene_id "AT3G04490";
Chr3	Araport11	CDS	1208144	1208287	.	+	0	transcript_id "AT3G04490.2"; gene_id "AT3G04490";
Chr3	Araport11	CDS	1208144	1208287	.	+	0	transcript_id "AT3G04490.3"; gene_id "AT3G04490";
Chr3	Araport11	CDS	1208144	1208287	.	+	0	transcript_id "AT3G04490.4"; gene_id "AT3G04490";
Chr3	Araport11	exon	1208144	1208287	.	+	.	transcript_id "AT3G04490.2,AT3G04490.3,AT3G04490.4"; gene_id "AT3G04490";
Chr3	Araport11	CDS	1208405	1208512	.	+	0	transcript_id "AT3G04490.2"; gene_id "AT3G04490";
Chr3	Araport11	CDS	1208405	1208512	.	+	0	transcript_id "AT3G04490.3"; gene_id "AT3G04490";
Chr3	Araport11	CDS	1208405	1208512	.	+	0	transcript_id "AT3G04490.4"; gene_id "AT3G04490";
Chr3	Araport11	CDS	1208405	1208512	.	+	0	transcript_id "AT3G04490.1"; gene_id "AT3G04490";
Chr3	Araport11	exon	1208405	1208512	.	+	.	transcript_id "AT3G04490.2,AT3G04490.3,AT3G04490.4,AT3G04490.1"; gene_id "AT3G04490";
Chr3	Araport11	CDS	1208605	1208655	.	+	0	transcript_id "AT3G04490.2"; gene_id "AT3G04490";
Chr3	Araport11	CDS	1208605	1208655	.	+	0	transcript_id "AT3G04490.3"; gene_id "AT3G04490";
Chr3	Araport11	CDS	1208605	1208655	.	+	0	transcript_id "AT3G04490.4"; gene_id "AT3G04490";
Chr3	Araport11	CDS	1208605	1208655	.	+	0	transcript_id "AT3G04490.1"; gene_id "AT3G04490";
Chr3	Araport11	exon	1208605	1208655	.	+	.	transcript_id "AT3G04490.2,AT3G04490.3,AT3G04490.4,AT3G04490.1"; gene_id "AT3G04490";
Chr3	Araport11	CDS	1208719	1208796	.	+	0	transcript_id "AT3G04490.2"; gene_id "AT3G04490";
Chr3	Araport11	CDS	1208719	1208796	.	+	0	transcript_id "AT3G04490.3"; gene_id "AT3G04490";
Chr3	Araport11	CDS	1208719	1208796	.	+	0	transcript_id "AT3G04490.4"; gene_id "AT3G04490";
Chr3	Araport11	CDS	1208719	1208796	.	+	0	transcript_id "AT3G04490.1"; gene_id "AT3G04490";
Chr3	Araport11	exon	1208719	1208796	.	+	.	transcript_id "AT3G04490.2,AT3G04490.3,AT3G04490.4,AT3G04490.1"; gene_id "AT3G04490";
Chr3	Araport11	CDS	1208879	1208992	.	+	0	transcript_id "AT3G04490.2"; gene_id "AT3G04490";
Chr3	Araport11	CDS	1208879	1208992	.	+	0	transcript_id "AT3G04490.3"; gene_id "AT3G04490";
Chr3	Araport11	CDS	1208879	1208992	.	+	0	transcript_id "AT3G04490.4"; gene_id "AT3G04490";
Chr3	Araport11	CDS	1208879	1208992	.	+	0	transcript_id "AT3G04490.1"; gene_id "AT3G04490";
Chr3	Araport11	exon	1208879	1208992	.	+	.	transcript_id "AT3G04490.2,AT3G04490.3,AT3G04490.4,AT3G04490.1"; gene_id "AT3G04490";
Chr3	Araport11	CDS	1209091	1209287	.	+	0	transcript_id "AT3G04490.2"; gene_id "AT3G04490";
Chr3	Araport11	CDS	1209091	1209287	.	+	0	transcript_id "AT3G04490.3"; gene_id "AT3G04490";
Chr3	Araport11	CDS	1209091	1209287	.	+	0	transcript_id "AT3G04490.4"; gene_id "AT3G04490";
Chr3	Araport11	CDS	1209091	1209287	.	+	0	transcript_id "AT3G04490.1"; gene_id "AT3G04490";
Chr3	Araport11	exon	1209091	1209287	.	+	.	transcript_id "AT3G04490.2,AT3G04490.3,AT3G04490.4,AT3G04490.1"; gene_id "AT3G04490";
Chr3	Araport11	CDS	1209367	1209436	.	+	1	transcript_id "AT3G04490.2"; gene_id "AT3G04490";
Chr3	Araport11	CDS	1209367	1209436	.	+	1	transcript_id "AT3G04490.3"; gene_id "AT3G04490";
Chr3	Araport11	CDS	1209367	1209436	.	+	1	transcript_id "AT3G04490.4"; gene_id "AT3G04490";
Chr3	Araport11	CDS	1209367	1209436	.	+	1	transcript_id "AT3G04490.1"; gene_id "AT3G04490";
Chr3	Araport11	exon	1209367	1209436	.	+	.	transcript_id "AT3G04490.2,AT3G04490.3,AT3G04490.4,AT3G04490.1"; gene_id "AT3G04490";
Chr3	Araport11	CDS	1209525	1209713	.	+	0	transcript_id "AT3G04490.2"; gene_id "AT3G04490";
Chr3	Araport11	exon	1209525	1209943	.	+	.	transcript_id "AT3G04490.2"; gene_id "AT3G04490";
Chr3	Araport11	CDS	1209525	1209713	.	+	0	transcript_id "AT3G04490.3"; gene_id "AT3G04490";
Chr3	Araport11	exon	1209525	1209883	.	+	.	transcript_id "AT3G04490.3"; gene_id "AT3G04490";
Chr3	Araport11	CDS	1209525	1209713	.	+	0	transcript_id "AT3G04490.4"; gene_id "AT3G04490";
Chr3	Araport11	exon	1209525	1209970	.	+	.	transcript_id "AT3G04490.4"; gene_id "AT3G04490";
Chr3	Araport11	CDS	1209525	1209713	.	+	0	transcript_id "AT3G04490.1"; gene_id "AT3G04490";
Chr3	Araport11	exon	1209525	1209869	.	+	.	transcript_id "AT3G04490.1"; gene_id "AT3G04490";
Chr3	Araport11	three_prime_UTR	1209714	1209943	.	+	.	transcript_id "AT3G04490.2"; gene_id "AT3G04490";
Chr3	Araport11	three_prime_UTR	1209714	1209883	.	+	.	transcript_id "AT3G04490.3"; gene_id "AT3G04490";
Chr3	Araport11	three_prime_UTR	1209714	1209970	.	+	.	transcript_id "AT3G04490.4"; gene_id "AT3G04490";
Chr3	Araport11	three_prime_UTR	1209714	1209869	.	+	.	transcript_id "AT3G04490.1"; gene_id "AT3G04490";
Chr3	Araport11	gene	1211762	1213907	.	-	.	transcript_id "AT3G04500"; gene_id "AT3G04500";
Chr3	Araport11	mRNA	1211762	1213855	.	-	.	transcript_id "AT3G04500"; gene_id "AT3G04500.2";
Chr3	Araport11	mRNA	1211762	1213907	.	-	.	transcript_id "AT3G04500"; gene_id "AT3G04500.3";
Chr3	Araport11	three_prime_UTR	1211762	1212118	.	-	.	transcript_id "AT3G04500.2,AT3G04500.3"; gene_id "AT3G04500";
Chr3	Araport11	mRNA	1211762	1213907	.	-	.	transcript_id "AT3G04500"; gene_id "AT3G04500.1";
Chr3	Araport11	three_prime_UTR	1211762	1212064	.	-	.	transcript_id "AT3G04500.1"; gene_id "AT3G04500";
Chr3	Araport11	exon	1211762	1212118	.	-	.	transcript_id "AT3G04500.2,AT3G04500.3,AT3G04500.1"; gene_id "AT3G04500";
Chr3	Araport11	CDS	1212065	1212118	.	-	0	transcript_id "AT3G04500.1"; gene_id "AT3G04500";
Chr3	Araport11	protein	1212065	1213795	.	-	.	transcript_id "AT3G04500.1"; gene_id "AT3G04500";
Chr3	Araport11	three_prime_UTR	1212231	1212316	.	-	.	transcript_id "AT3G04500.2,AT3G04500.3"; gene_id "AT3G04500";
Chr3	Araport11	CDS	1212231	1212316	.	-	2	transcript_id "AT3G04500.1"; gene_id "AT3G04500";
Chr3	Araport11	exon	1212231	1212316	.	-	.	transcript_id "AT3G04500.2,AT3G04500.3,AT3G04500.1"; gene_id "AT3G04500";
Chr3	Araport11	three_prime_UTR	1212470	1212797	.	-	.	transcript_id "AT3G04500.2"; gene_id "AT3G04500";
Chr3	Araport11	exon	1212470	1212931	.	-	.	transcript_id "AT3G04500.2"; gene_id "AT3G04500";
Chr3	Araport11	three_prime_UTR	1212470	1212675	.	-	.	transcript_id "AT3G04500.3"; gene_id "AT3G04500";
Chr3	Araport11	exon	1212470	1212735	.	-	.	transcript_id "AT3G04500.3"; gene_id "AT3G04500";
Chr3	Araport11	exon	1212470	1212566	.	-	.	transcript_id "AT3G04500.1"; gene_id "AT3G04500";
Chr3	Araport11	CDS	1212470	1212566	.	-	0	transcript_id "AT3G04500.1"; gene_id "AT3G04500";
Chr3	Araport11	CDS	1212676	1212735	.	-	0	transcript_id "AT3G04500.3"; gene_id "AT3G04500";
Chr3	Araport11	protein	1212676	1213795	.	-	.	transcript_id "AT3G04500.3"; gene_id "AT3G04500";
Chr3	Araport11	CDS	1212798	1212931	.	-	2	transcript_id "AT3G04500.2"; gene_id "AT3G04500";
Chr3	Araport11	protein	1212798	1213795	.	-	.	transcript_id "AT3G04500.2"; gene_id "AT3G04500";
Chr3	Araport11	CDS	1212834	1212931	.	-	2	transcript_id "AT3G04500.3"; gene_id "AT3G04500";
Chr3	Araport11	CDS	1212834	1212931	.	-	2	transcript_id "AT3G04500.1"; gene_id "AT3G04500";
Chr3	Araport11	exon	1212834	1212931	.	-	.	transcript_id "AT3G04500.3,AT3G04500.1"; gene_id "AT3G04500";
Chr3	Araport11	CDS	1213089	1213266	.	-	0	transcript_id "AT3G04500.2"; gene_id "AT3G04500";
Chr3	Araport11	CDS	1213089	1213266	.	-	0	transcript_id "AT3G04500.3"; gene_id "AT3G04500";
Chr3	Araport11	CDS	1213089	1213266	.	-	0	transcript_id "AT3G04500.1"; gene_id "AT3G04500";
Chr3	Araport11	exon	1213089	1213266	.	-	.	transcript_id "AT3G04500.2,AT3G04500.3,AT3G04500.1"; gene_id "AT3G04500";
Chr3	Araport11	CDS	1213571	1213795	.	-	0	transcript_id "AT3G04500.2"; gene_id "AT3G04500";
Chr3	Araport11	exon	1213571	1213855	.	-	.	transcript_id "AT3G04500.2"; gene_id "AT3G04500";
Chr3	Araport11	CDS	1213571	1213795	.	-	0	transcript_id "AT3G04500.3"; gene_id "AT3G04500";
Chr3	Araport11	CDS	1213571	1213795	.	-	0	transcript_id "AT3G04500.1"; gene_id "AT3G04500";
Chr3	Araport11	exon	1213571	1213907	.	-	.	transcript_id "AT3G04500.3,AT3G04500.1"; gene_id "AT3G04500";
Chr3	Araport11	five_prime_UTR	1213796	1213855	.	-	.	transcript_id "AT3G04500.2"; gene_id "AT3G04500";
Chr3	Araport11	five_prime_UTR	1213796	1213907	.	-	.	transcript_id "AT3G04500.3,AT3G04500.1"; gene_id "AT3G04500";
Chr3	Araport11	gene	1215633	1216958	.	-	.	transcript_id "AT3G04510"; gene_id "AT3G04510";
Chr3	Araport11	mRNA	1215633	1216958	.	-	.	transcript_id "AT3G04510"; gene_id "AT3G04510.1";
Chr3	Araport11	three_prime_UTR	1215633	1215811	.	-	.	transcript_id "AT3G04510.1"; gene_id "AT3G04510";
Chr3	Araport11	exon	1215633	1216958	.	-	.	transcript_id "AT3G04510.1"; gene_id "AT3G04510";
Chr3	Araport11	CDS	1215812	1216417	.	-	0	transcript_id "AT3G04510.1"; gene_id "AT3G04510";
Chr3	Araport11	protein	1215812	1216417	.	-	.	transcript_id "AT3G04510.1"; gene_id "AT3G04510";
Chr3	Araport11	five_prime_UTR	1216418	1216958	.	-	.	transcript_id "AT3G04510.1"; gene_id "AT3G04510";
Chr3	Araport11	gene	1217174	1219847	.	-	.	transcript_id "AT3G04520"; gene_id "AT3G04520";
Chr3	Araport11	mRNA	1217174	1219847	.	-	.	transcript_id "AT3G04520"; gene_id "AT3G04520.1";
Chr3	Araport11	three_prime_UTR	1217174	1217396	.	-	.	transcript_id "AT3G04520.1"; gene_id "AT3G04520";
Chr3	Araport11	exon	1217174	1217414	.	-	.	transcript_id "AT3G04520.1"; gene_id "AT3G04520";
Chr3	Araport11	mRNA	1217206	1219683	.	-	.	transcript_id "AT3G04520"; gene_id "AT3G04520.3";
Chr3	Araport11	three_prime_UTR	1217206	1217396	.	-	.	transcript_id "AT3G04520.3"; gene_id "AT3G04520";
Chr3	Araport11	exon	1217206	1217414	.	-	.	transcript_id "AT3G04520.3"; gene_id "AT3G04520";
Chr3	Araport11	mRNA	1217299	1219771	.	-	.	transcript_id "AT3G04520"; gene_id "AT3G04520.2";
Chr3	Araport11	three_prime_UTR	1217299	1217396	.	-	.	transcript_id "AT3G04520.2"; gene_id "AT3G04520";
Chr3	Araport11	exon	1217299	1217414	.	-	.	transcript_id "AT3G04520.2"; gene_id "AT3G04520";
Chr3	Araport11	CDS	1217397	1217414	.	-	0	transcript_id "AT3G04520.1"; gene_id "AT3G04520";
Chr3	Araport11	CDS	1217397	1217414	.	-	0	transcript_id "AT3G04520.3"; gene_id "AT3G04520";
Chr3	Araport11	CDS	1217397	1217414	.	-	0	transcript_id "AT3G04520.2"; gene_id "AT3G04520";
Chr3	Araport11	protein	1217397	1219571	.	-	.	transcript_id "AT3G04520.1"; gene_id "AT3G04520";
Chr3	Araport11	protein	1217397	1219571	.	-	.	transcript_id "AT3G04520.3"; gene_id "AT3G04520";
Chr3	Araport11	protein	1217397	1219571	.	-	.	transcript_id "AT3G04520.2"; gene_id "AT3G04520";
Chr3	Araport11	CDS	1217516	1217582	.	-	1	transcript_id "AT3G04520.1"; gene_id "AT3G04520";
Chr3	Araport11	CDS	1217516	1217582	.	-	1	transcript_id "AT3G04520.3"; gene_id "AT3G04520";
Chr3	Araport11	CDS	1217516	1217582	.	-	1	transcript_id "AT3G04520.2"; gene_id "AT3G04520";
Chr3	Araport11	exon	1217516	1217582	.	-	.	transcript_id "AT3G04520.1,AT3G04520.3,AT3G04520.2"; gene_id "AT3G04520";
Chr3	Araport11	CDS	1217710	1217810	.	-	0	transcript_id "AT3G04520.1"; gene_id "AT3G04520";
Chr3	Araport11	CDS	1217710	1217810	.	-	0	transcript_id "AT3G04520.3"; gene_id "AT3G04520";
Chr3	Araport11	CDS	1217710	1217810	.	-	0	transcript_id "AT3G04520.2"; gene_id "AT3G04520";
Chr3	Araport11	exon	1217710	1217810	.	-	.	transcript_id "AT3G04520.1,AT3G04520.3,AT3G04520.2"; gene_id "AT3G04520";
Chr3	Araport11	CDS	1217912	1217970	.	-	2	transcript_id "AT3G04520.1"; gene_id "AT3G04520";
Chr3	Araport11	CDS	1217912	1217970	.	-	2	transcript_id "AT3G04520.3"; gene_id "AT3G04520";
Chr3	Araport11	exon	1217912	1217970	.	-	.	transcript_id "AT3G04520.1,AT3G04520.3"; gene_id "AT3G04520";
Chr3	Araport11	exon	1217912	1217967	.	-	.	transcript_id "AT3G04520.2"; gene_id "AT3G04520";
Chr3	Araport11	CDS	1217912	1217967	.	-	2	transcript_id "AT3G04520.2"; gene_id "AT3G04520";
Chr3	Araport11	CDS	1218072	1218204	.	-	0	transcript_id "AT3G04520.1"; gene_id "AT3G04520";
Chr3	Araport11	CDS	1218072	1218204	.	-	0	transcript_id "AT3G04520.3"; gene_id "AT3G04520";
Chr3	Araport11	CDS	1218072	1218204	.	-	0	transcript_id "AT3G04520.2"; gene_id "AT3G04520";
Chr3	Araport11	exon	1218072	1218204	.	-	.	transcript_id "AT3G04520.1,AT3G04520.3,AT3G04520.2"; gene_id "AT3G04520";
Chr3	Araport11	CDS	1218292	1218363	.	-	0	transcript_id "AT3G04520.1"; gene_id "AT3G04520";
Chr3	Araport11	CDS	1218292	1218363	.	-	0	transcript_id "AT3G04520.3"; gene_id "AT3G04520";
Chr3	Araport11	CDS	1218292	1218363	.	-	0	transcript_id "AT3G04520.2"; gene_id "AT3G04520";
Chr3	Araport11	exon	1218292	1218363	.	-	.	transcript_id "AT3G04520.1,AT3G04520.3,AT3G04520.2"; gene_id "AT3G04520";
Chr3	Araport11	CDS	1218455	1218505	.	-	0	transcript_id "AT3G04520.1"; gene_id "AT3G04520";
Chr3	Araport11	CDS	1218455	1218505	.	-	0	transcript_id "AT3G04520.3"; gene_id "AT3G04520";
Chr3	Araport11	CDS	1218455	1218505	.	-	0	transcript_id "AT3G04520.2"; gene_id "AT3G04520";
Chr3	Araport11	exon	1218455	1218505	.	-	.	transcript_id "AT3G04520.1,AT3G04520.3,AT3G04520.2"; gene_id "AT3G04520";
Chr3	Araport11	CDS	1218620	1218731	.	-	1	transcript_id "AT3G04520.1"; gene_id "AT3G04520";
Chr3	Araport11	CDS	1218620	1218731	.	-	1	transcript_id "AT3G04520.3"; gene_id "AT3G04520";
Chr3	Araport11	CDS	1218620	1218731	.	-	1	transcript_id "AT3G04520.2"; gene_id "AT3G04520";
Chr3	Araport11	exon	1218620	1218731	.	-	.	transcript_id "AT3G04520.1,AT3G04520.3,AT3G04520.2"; gene_id "AT3G04520";
Chr3	Araport11	CDS	1219117	1219571	.	-	0	transcript_id "AT3G04520.1"; gene_id "AT3G04520";
Chr3	Araport11	CDS	1219117	1219571	.	-	0	transcript_id "AT3G04520.3"; gene_id "AT3G04520";
Chr3	Araport11	exon	1219117	1219683	.	-	.	transcript_id "AT3G04520.3"; gene_id "AT3G04520";
Chr3	Araport11	CDS	1219117	1219571	.	-	0	transcript_id "AT3G04520.2"; gene_id "AT3G04520";
Chr3	Araport11	exon	1219117	1219585	.	-	.	transcript_id "AT3G04520.1,AT3G04520.2"; gene_id "AT3G04520";
Chr3	Araport11	five_prime_UTR	1219572	1219683	.	-	.	transcript_id "AT3G04520.3"; gene_id "AT3G04520";
Chr3	Araport11	five_prime_UTR	1219572	1219585	.	-	.	transcript_id "AT3G04520.1,AT3G04520.2"; gene_id "AT3G04520";
Chr3	Araport11	exon	1219684	1219847	.	-	.	transcript_id "AT3G04520.1"; gene_id "AT3G04520";
Chr3	Araport11	five_prime_UTR	1219684	1219847	.	-	.	transcript_id "AT3G04520.1"; gene_id "AT3G04520";
Chr3	Araport11	exon	1219684	1219771	.	-	.	transcript_id "AT3G04520.2"; gene_id "AT3G04520";
Chr3	Araport11	five_prime_UTR	1219684	1219771	.	-	.	transcript_id "AT3G04520.2"; gene_id "AT3G04520";
Chr3	Araport11	gene	1220229	1220301	73	+	.	transcript_id "AT3G04525"; gene_id "AT3G04525";
Chr3	Araport11	tRNA	1220229	1220301	73	+	.	transcript_id "AT3G04525"; gene_id "AT3G04525.1";
Chr3	Araport11	exon	1220229	1220301	73	+	.	transcript_id "AT3G04525.1"; gene_id "AT3G04525";
Chr3	Araport11	gene	1221422	1222744	.	+	.	transcript_id "AT3G04530"; gene_id "AT3G04530";
Chr3	Araport11	mRNA	1221422	1222744	.	+	.	transcript_id "AT3G04530"; gene_id "AT3G04530.1";
Chr3	Araport11	five_prime_UTR	1221422	1221545	.	+	.	transcript_id "AT3G04530.1"; gene_id "AT3G04530";
Chr3	Araport11	exon	1221422	1222338	.	+	.	transcript_id "AT3G04530.1"; gene_id "AT3G04530";
Chr3	Araport11	CDS	1221546	1222338	.	+	0	transcript_id "AT3G04530.1"; gene_id "AT3G04530";
Chr3	Araport11	protein	1221546	1222456	.	+	.	transcript_id "AT3G04530.1"; gene_id "AT3G04530";
Chr3	Araport11	CDS	1222413	1222456	.	+	2	transcript_id "AT3G04530.1"; gene_id "AT3G04530";
Chr3	Araport11	exon	1222413	1222744	.	+	.	transcript_id "AT3G04530.1"; gene_id "AT3G04530";
Chr3	Araport11	three_prime_UTR	1222457	1222744	.	+	.	transcript_id "AT3G04530.1"; gene_id "AT3G04530";
Chr3	Araport11	gene	1223251	1223789	.	+	.	transcript_id "AT3G04540"; gene_id "AT3G04540";
Chr3	Araport11	mRNA	1223251	1223789	.	+	.	transcript_id "AT3G04540"; gene_id "AT3G04540.1";
Chr3	Araport11	five_prime_UTR	1223251	1223304	.	+	.	transcript_id "AT3G04540.1"; gene_id "AT3G04540";
Chr3	Araport11	exon	1223251	1223389	.	+	.	transcript_id "AT3G04540.1"; gene_id "AT3G04540";
Chr3	Araport11	CDS	1223305	1223389	.	+	0	transcript_id "AT3G04540.1"; gene_id "AT3G04540";
Chr3	Araport11	protein	1223305	1223714	.	+	.	transcript_id "AT3G04540.1"; gene_id "AT3G04540";
Chr3	Araport11	CDS	1223557	1223714	.	+	2	transcript_id "AT3G04540.1"; gene_id "AT3G04540";
Chr3	Araport11	exon	1223557	1223789	.	+	.	transcript_id "AT3G04540.1"; gene_id "AT3G04540";
Chr3	Araport11	three_prime_UTR	1223715	1223789	.	+	.	transcript_id "AT3G04540.1"; gene_id "AT3G04540";
Chr3	Araport11	gene	1224909	1225397	.	+	.	transcript_id "AT3G04545"; gene_id "AT3G04545";
Chr3	Araport11	mRNA	1224909	1225397	.	+	.	transcript_id "AT3G04545"; gene_id "AT3G04545.1";
Chr3	Araport11	five_prime_UTR	1224909	1224965	.	+	.	transcript_id "AT3G04545.1"; gene_id "AT3G04545";
Chr3	Araport11	exon	1224909	1225050	.	+	.	transcript_id "AT3G04545.1"; gene_id "AT3G04545";
Chr3	Araport11	CDS	1224966	1225050	.	+	0	transcript_id "AT3G04545.1"; gene_id "AT3G04545";
Chr3	Araport11	protein	1224966	1225325	.	+	.	transcript_id "AT3G04545.1"; gene_id "AT3G04545";
Chr3	Araport11	CDS	1225165	1225325	.	+	2	transcript_id "AT3G04545.1"; gene_id "AT3G04545";
Chr3	Araport11	exon	1225165	1225397	.	+	.	transcript_id "AT3G04545.1"; gene_id "AT3G04545";
Chr3	Araport11	three_prime_UTR	1225326	1225397	.	+	.	transcript_id "AT3G04545.1"; gene_id "AT3G04545";
Chr3	Araport11	gene	1225919	1227436	.	+	.	transcript_id "AT3G04550"; gene_id "AT3G04550";
Chr3	Araport11	mRNA	1225919	1227436	.	+	.	transcript_id "AT3G04550"; gene_id "AT3G04550.1";
Chr3	Araport11	five_prime_UTR	1225919	1225960	.	+	.	transcript_id "AT3G04550.1"; gene_id "AT3G04550";
Chr3	Araport11	exon	1225922	1227436	.	+	.	transcript_id "AT3G04550.1"; gene_id "AT3G04550";
Chr3	Araport11	CDS	1225961	1227310	.	+	0	transcript_id "AT3G04550.1"; gene_id "AT3G04550";
Chr3	Araport11	protein	1225961	1227310	.	+	.	transcript_id "AT3G04550.1"; gene_id "AT3G04550";
Chr3	Araport11	gene	1226673	1226923	.	-	.	transcript_id ""; gene_id "";
Chr3	Araport11	antisense_lncRNA	1226673	1226923	.	-	.	transcript_id "AT3G01485"; gene_id "AT3G01485.1";
Chr3	Araport11	exon	1226673	1226923	.	-	.	transcript_id "AT3G01485.1"; gene_id "AT3G01485";
Chr3	Araport11	three_prime_UTR	1227311	1227436	.	+	.	transcript_id "AT3G04550.1"; gene_id "AT3G04550";
Chr3	Araport11	gene	1227360	1229763	.	-	.	transcript_id "AT3G04560"; gene_id "AT3G04560";
Chr3	Araport11	mRNA	1227360	1229763	.	-	.	transcript_id "AT3G04560"; gene_id "AT3G04560.1";
Chr3	Araport11	three_prime_UTR	1227360	1227505	.	-	.	transcript_id "AT3G04560.1"; gene_id "AT3G04560";
Chr3	Araport11	exon	1227360	1227770	.	-	.	transcript_id "AT3G04560.1"; gene_id "AT3G04560";
Chr3	Araport11	CDS	1227506	1227770	.	-	1	transcript_id "AT3G04560.1"; gene_id "AT3G04560";
Chr3	Araport11	protein	1227506	1229338	.	-	.	transcript_id "AT3G04560.1"; gene_id "AT3G04560";
Chr3	Araport11	exon	1227876	1228234	.	-	.	transcript_id "AT3G04560.1"; gene_id "AT3G04560";
Chr3	Araport11	CDS	1227876	1228234	.	-	0	transcript_id "AT3G04560.1"; gene_id "AT3G04560";
Chr3	Araport11	gene	1228213	1228436	.	+	.	transcript_id ""; gene_id "";
Chr3	Araport11	antisense_lncRNA	1228213	1228436	.	+	.	transcript_id "AT3G01495"; gene_id "AT3G01495.1";
Chr3	Araport11	exon	1228213	1228436	.	+	.	transcript_id "AT3G01495.1"; gene_id "AT3G01495";
Chr3	Araport11	exon	1228414	1228503	.	-	.	transcript_id "AT3G04560.1"; gene_id "AT3G04560";
Chr3	Araport11	CDS	1228414	1228503	.	-	0	transcript_id "AT3G04560.1"; gene_id "AT3G04560";
Chr3	Araport11	exon	1228593	1228876	.	-	.	transcript_id "AT3G04560.1"; gene_id "AT3G04560";
Chr3	Araport11	CDS	1228593	1228876	.	-	2	transcript_id "AT3G04560.1"; gene_id "AT3G04560";
Chr3	Araport11	exon	1228961	1229038	.	-	.	transcript_id "AT3G04560.1"; gene_id "AT3G04560";
Chr3	Araport11	CDS	1228961	1229038	.	-	2	transcript_id "AT3G04560.1"; gene_id "AT3G04560";
Chr3	Araport11	CDS	1229161	1229338	.	-	0	transcript_id "AT3G04560.1"; gene_id "AT3G04560";
Chr3	Araport11	exon	1229161	1229763	.	-	.	transcript_id "AT3G04560.1"; gene_id "AT3G04560";
Chr3	Araport11	five_prime_UTR	1229339	1229763	.	-	.	transcript_id "AT3G04560.1"; gene_id "AT3G04560";
Chr3	Araport11	gene	1230746	1232451	.	+	.	transcript_id "AT3G04570"; gene_id "AT3G04570";
Chr3	Araport11	mRNA	1230746	1232451	.	+	.	transcript_id "AT3G04570"; gene_id "AT3G04570.1";
Chr3	Araport11	five_prime_UTR	1230746	1231220	.	+	.	transcript_id "AT3G04570.1"; gene_id "AT3G04570";
Chr3	Araport11	exon	1230746	1232451	.	+	.	transcript_id "AT3G04570.1"; gene_id "AT3G04570";
Chr3	Araport11	CDS	1231221	1232168	.	+	0	transcript_id "AT3G04570.1"; gene_id "AT3G04570";
Chr3	Araport11	protein	1231221	1232168	.	+	.	transcript_id "AT3G04570.1"; gene_id "AT3G04570";
Chr3	Araport11	three_prime_UTR	1232169	1232451	.	+	.	transcript_id "AT3G04570.1"; gene_id "AT3G04570";
Chr3	Araport11	gene	1235209	1238630	.	-	.	transcript_id "AT3G04580"; gene_id "AT3G04580";
Chr3	Araport11	mRNA	1235209	1238616	.	-	.	transcript_id "AT3G04580"; gene_id "AT3G04580.1";
Chr3	Araport11	three_prime_UTR	1235209	1235575	.	-	.	transcript_id "AT3G04580.1"; gene_id "AT3G04580";
Chr3	Araport11	exon	1235209	1236115	.	-	.	transcript_id "AT3G04580.1"; gene_id "AT3G04580";
Chr3	Araport11	mRNA	1235254	1238630	.	-	.	transcript_id "AT3G04580"; gene_id "AT3G04580.2";
Chr3	Araport11	three_prime_UTR	1235254	1235575	.	-	.	transcript_id "AT3G04580.2"; gene_id "AT3G04580";
Chr3	Araport11	exon	1235254	1236115	.	-	.	transcript_id "AT3G04580.2"; gene_id "AT3G04580";
Chr3	Araport11	CDS	1235576	1236115	.	-	0	transcript_id "AT3G04580.1"; gene_id "AT3G04580";
Chr3	Araport11	CDS	1235576	1236115	.	-	0	transcript_id "AT3G04580.2"; gene_id "AT3G04580";
Chr3	Araport11	protein	1235576	1237965	.	-	.	transcript_id "AT3G04580.1"; gene_id "AT3G04580";
Chr3	Araport11	protein	1235576	1237965	.	-	.	transcript_id "AT3G04580.2"; gene_id "AT3G04580";
Chr3	Araport11	CDS	1236205	1237965	.	-	0	transcript_id "AT3G04580.1"; gene_id "AT3G04580";
Chr3	Araport11	exon	1236205	1238616	.	-	.	transcript_id "AT3G04580.1"; gene_id "AT3G04580";
Chr3	Araport11	CDS	1236205	1237965	.	-	0	transcript_id "AT3G04580.2"; gene_id "AT3G04580";
Chr3	Araport11	exon	1236205	1238190	.	-	.	transcript_id "AT3G04580.2"; gene_id "AT3G04580";
Chr3	Araport11	five_prime_UTR	1237966	1238616	.	-	.	transcript_id "AT3G04580.1"; gene_id "AT3G04580";
Chr3	Araport11	five_prime_UTR	1237966	1238190	.	-	.	transcript_id "AT3G04580.2"; gene_id "AT3G04580";
Chr3	Araport11	exon	1238300	1238630	.	-	.	transcript_id "AT3G04580.2"; gene_id "AT3G04580";
Chr3	Araport11	five_prime_UTR	1238300	1238630	.	-	.	transcript_id "AT3G04580.2"; gene_id "AT3G04580";
Chr3	Araport11	gene	1238853	1241804	.	-	.	transcript_id "AT3G04590"; gene_id "AT3G04590";
Chr3	Araport11	mRNA	1238853	1241690	.	-	.	transcript_id "AT3G04590"; gene_id "AT3G04590.1";
Chr3	Araport11	three_prime_UTR	1238853	1239212	.	-	.	transcript_id "AT3G04590.1"; gene_id "AT3G04590";
Chr3	Araport11	exon	1238853	1239229	.	-	.	transcript_id "AT3G04590.1"; gene_id "AT3G04590";
Chr3	Araport11	mRNA	1238853	1241804	.	-	.	transcript_id "AT3G04590"; gene_id "AT3G04590.2";
Chr3	Araport11	three_prime_UTR	1238853	1239244	.	-	.	transcript_id "AT3G04590.2"; gene_id "AT3G04590";
Chr3	Araport11	exon	1238853	1239303	.	-	.	transcript_id "AT3G04590.2"; gene_id "AT3G04590";
Chr3	Araport11	CDS	1239213	1239229	.	-	2	transcript_id "AT3G04590.1"; gene_id "AT3G04590";
Chr3	Araport11	protein	1239213	1241603	.	-	.	transcript_id "AT3G04590.1"; gene_id "AT3G04590";
Chr3	Araport11	CDS	1239245	1239303	.	-	2	transcript_id "AT3G04590.2"; gene_id "AT3G04590";
Chr3	Araport11	protein	1239245	1241603	.	-	.	transcript_id "AT3G04590.2"; gene_id "AT3G04590";
Chr3	Araport11	exon	1239507	1239852	.	-	.	transcript_id "AT3G04590.2"; gene_id "AT3G04590";
Chr3	Araport11	CDS	1239507	1239852	.	-	0	transcript_id "AT3G04590.2"; gene_id "AT3G04590";
Chr3	Araport11	exon	1239771	1239852	.	-	.	transcript_id "AT3G04590.1"; gene_id "AT3G04590";
Chr3	Araport11	CDS	1239771	1239852	.	-	0	transcript_id "AT3G04590.1"; gene_id "AT3G04590";
Chr3	Araport11	CDS	1239994	1240146	.	-	0	transcript_id "AT3G04590.1"; gene_id "AT3G04590";
Chr3	Araport11	CDS	1239994	1240146	.	-	0	transcript_id "AT3G04590.2"; gene_id "AT3G04590";
Chr3	Araport11	exon	1239994	1240146	.	-	.	transcript_id "AT3G04590.1,AT3G04590.2"; gene_id "AT3G04590";
Chr3	Araport11	CDS	1240383	1240514	.	-	0	transcript_id "AT3G04590.1"; gene_id "AT3G04590";
Chr3	Araport11	CDS	1240383	1240514	.	-	0	transcript_id "AT3G04590.2"; gene_id "AT3G04590";
Chr3	Araport11	exon	1240383	1240514	.	-	.	transcript_id "AT3G04590.1,AT3G04590.2"; gene_id "AT3G04590";
Chr3	Araport11	CDS	1240696	1240748	.	-	2	transcript_id "AT3G04590.1"; gene_id "AT3G04590";
Chr3	Araport11	CDS	1240696	1240748	.	-	2	transcript_id "AT3G04590.2"; gene_id "AT3G04590";
Chr3	Araport11	exon	1240696	1240748	.	-	.	transcript_id "AT3G04590.1,AT3G04590.2"; gene_id "AT3G04590";
Chr3	Araport11	CDS	1241111	1241603	.	-	0	transcript_id "AT3G04590.1"; gene_id "AT3G04590";
Chr3	Araport11	exon	1241111	1241690	.	-	.	transcript_id "AT3G04590.1"; gene_id "AT3G04590";
Chr3	Araport11	CDS	1241111	1241603	.	-	0	transcript_id "AT3G04590.2"; gene_id "AT3G04590";
Chr3	Araport11	exon	1241111	1241804	.	-	.	transcript_id "AT3G04590.2"; gene_id "AT3G04590";
Chr3	Araport11	five_prime_UTR	1241604	1241690	.	-	.	transcript_id "AT3G04590.1"; gene_id "AT3G04590";
Chr3	Araport11	five_prime_UTR	1241604	1241804	.	-	.	transcript_id "AT3G04590.2"; gene_id "AT3G04590";
Chr3	Araport11	gene	1242929	1246211	.	+	.	transcript_id "AT3G04600"; gene_id "AT3G04600";
Chr3	Araport11	mRNA	1242929	1246211	.	+	.	transcript_id "AT3G04600"; gene_id "AT3G04600.1";
Chr3	Araport11	exon	1242929	1243049	.	+	.	transcript_id "AT3G04600.1"; gene_id "AT3G04600";
Chr3	Araport11	five_prime_UTR	1242929	1243049	.	+	.	transcript_id "AT3G04600.1"; gene_id "AT3G04600";
Chr3	Araport11	mRNA	1242973	1246211	.	+	.	transcript_id "AT3G04600"; gene_id "AT3G04600.2";
Chr3	Araport11	exon	1242973	1243049	.	+	.	transcript_id "AT3G04600.2"; gene_id "AT3G04600";
Chr3	Araport11	five_prime_UTR	1242973	1243049	.	+	.	transcript_id "AT3G04600.2"; gene_id "AT3G04600";
Chr3	Araport11	mRNA	1242978	1246211	.	+	.	transcript_id "AT3G04600"; gene_id "AT3G04600.3";
Chr3	Araport11	exon	1242978	1243045	.	+	.	transcript_id "AT3G04600.3"; gene_id "AT3G04600";
Chr3	Araport11	five_prime_UTR	1242978	1243045	.	+	.	transcript_id "AT3G04600.3"; gene_id "AT3G04600";
Chr3	Araport11	five_prime_UTR	1243133	1243151	.	+	.	transcript_id "AT3G04600.1,AT3G04600.2,AT3G04600.3"; gene_id "AT3G04600";
Chr3	Araport11	exon	1243133	1243372	.	+	.	transcript_id "AT3G04600.1,AT3G04600.2,AT3G04600.3"; gene_id "AT3G04600";
Chr3	Araport11	CDS	1243152	1243372	.	+	0	transcript_id "AT3G04600.1"; gene_id "AT3G04600";
Chr3	Araport11	CDS	1243152	1243372	.	+	0	transcript_id "AT3G04600.2"; gene_id "AT3G04600";
Chr3	Araport11	CDS	1243152	1243372	.	+	0	transcript_id "AT3G04600.3"; gene_id "AT3G04600";
Chr3	Araport11	protein	1243152	1245958	.	+	.	transcript_id "AT3G04600.1"; gene_id "AT3G04600";
Chr3	Araport11	protein	1243152	1245958	.	+	.	transcript_id "AT3G04600.2"; gene_id "AT3G04600";
Chr3	Araport11	protein	1243152	1245958	.	+	.	transcript_id "AT3G04600.3"; gene_id "AT3G04600";
Chr3	Araport11	CDS	1243448	1243567	.	+	1	transcript_id "AT3G04600.1"; gene_id "AT3G04600";
Chr3	Araport11	CDS	1243448	1243567	.	+	1	transcript_id "AT3G04600.2"; gene_id "AT3G04600";
Chr3	Araport11	CDS	1243448	1243567	.	+	1	transcript_id "AT3G04600.3"; gene_id "AT3G04600";
Chr3	Araport11	exon	1243448	1243567	.	+	.	transcript_id "AT3G04600.1,AT3G04600.2,AT3G04600.3"; gene_id "AT3G04600";
Chr3	Araport11	CDS	1243657	1243842	.	+	1	transcript_id "AT3G04600.1"; gene_id "AT3G04600";
Chr3	Araport11	CDS	1243657	1243842	.	+	1	transcript_id "AT3G04600.2"; gene_id "AT3G04600";
Chr3	Araport11	CDS	1243657	1243842	.	+	1	transcript_id "AT3G04600.3"; gene_id "AT3G04600";
Chr3	Araport11	exon	1243657	1243842	.	+	.	transcript_id "AT3G04600.1,AT3G04600.2,AT3G04600.3"; gene_id "AT3G04600";
Chr3	Araport11	CDS	1244077	1244128	.	+	1	transcript_id "AT3G04600.1"; gene_id "AT3G04600";
Chr3	Araport11	CDS	1244077	1244128	.	+	1	transcript_id "AT3G04600.2"; gene_id "AT3G04600";
Chr3	Araport11	CDS	1244077	1244128	.	+	1	transcript_id "AT3G04600.3"; gene_id "AT3G04600";
Chr3	Araport11	exon	1244077	1244128	.	+	.	transcript_id "AT3G04600.1,AT3G04600.2,AT3G04600.3"; gene_id "AT3G04600";
Chr3	Araport11	CDS	1244231	1244296	.	+	0	transcript_id "AT3G04600.1"; gene_id "AT3G04600";
Chr3	Araport11	CDS	1244231	1244296	.	+	0	transcript_id "AT3G04600.2"; gene_id "AT3G04600";
Chr3	Araport11	CDS	1244231	1244296	.	+	0	transcript_id "AT3G04600.3"; gene_id "AT3G04600";
Chr3	Araport11	exon	1244231	1244296	.	+	.	transcript_id "AT3G04600.1,AT3G04600.2,AT3G04600.3"; gene_id "AT3G04600";
Chr3	Araport11	CDS	1244378	1244464	.	+	0	transcript_id "AT3G04600.1"; gene_id "AT3G04600";
Chr3	Araport11	CDS	1244378	1244464	.	+	0	transcript_id "AT3G04600.2"; gene_id "AT3G04600";
Chr3	Araport11	CDS	1244378	1244464	.	+	0	transcript_id "AT3G04600.3"; gene_id "AT3G04600";
Chr3	Araport11	exon	1244378	1244464	.	+	.	transcript_id "AT3G04600.1,AT3G04600.2,AT3G04600.3"; gene_id "AT3G04600";
Chr3	Araport11	CDS	1244654	1244746	.	+	0	transcript_id "AT3G04600.1"; gene_id "AT3G04600";
Chr3	Araport11	exon	1244654	1244750	.	+	.	transcript_id "AT3G04600.2"; gene_id "AT3G04600";
Chr3	Araport11	CDS	1244654	1244750	.	+	0	transcript_id "AT3G04600.2"; gene_id "AT3G04600";
Chr3	Araport11	CDS	1244654	1244746	.	+	0	transcript_id "AT3G04600.3"; gene_id "AT3G04600";
Chr3	Araport11	exon	1244654	1244746	.	+	.	transcript_id "AT3G04600.1,AT3G04600.3"; gene_id "AT3G04600";
Chr3	Araport11	CDS	1244817	1244897	.	+	0	transcript_id "AT3G04600.1"; gene_id "AT3G04600";
Chr3	Araport11	CDS	1244817	1244897	.	+	0	transcript_id "AT3G04600.3"; gene_id "AT3G04600";
Chr3	Araport11	exon	1244817	1244897	.	+	.	transcript_id "AT3G04600.1,AT3G04600.3"; gene_id "AT3G04600";
Chr3	Araport11	exon	1244821	1244897	.	+	.	transcript_id "AT3G04600.2"; gene_id "AT3G04600";
Chr3	Araport11	CDS	1244821	1244897	.	+	2	transcript_id "AT3G04600.2"; gene_id "AT3G04600";
Chr3	Araport11	CDS	1245148	1245219	.	+	0	transcript_id "AT3G04600.1"; gene_id "AT3G04600";
Chr3	Araport11	CDS	1245148	1245219	.	+	0	transcript_id "AT3G04600.2"; gene_id "AT3G04600";
Chr3	Araport11	CDS	1245148	1245219	.	+	0	transcript_id "AT3G04600.3"; gene_id "AT3G04600";
Chr3	Araport11	exon	1245148	1245219	.	+	.	transcript_id "AT3G04600.1,AT3G04600.2,AT3G04600.3"; gene_id "AT3G04600";
Chr3	Araport11	CDS	1245534	1245602	.	+	0	transcript_id "AT3G04600.1"; gene_id "AT3G04600";
Chr3	Araport11	CDS	1245534	1245602	.	+	0	transcript_id "AT3G04600.2"; gene_id "AT3G04600";
Chr3	Araport11	CDS	1245534	1245602	.	+	0	transcript_id "AT3G04600.3"; gene_id "AT3G04600";
Chr3	Araport11	exon	1245534	1245602	.	+	.	transcript_id "AT3G04600.1,AT3G04600.2,AT3G04600.3"; gene_id "AT3G04600";
Chr3	Araport11	CDS	1245709	1245819	.	+	0	transcript_id "AT3G04600.1"; gene_id "AT3G04600";
Chr3	Araport11	CDS	1245709	1245819	.	+	0	transcript_id "AT3G04600.2"; gene_id "AT3G04600";
Chr3	Araport11	CDS	1245709	1245819	.	+	0	transcript_id "AT3G04600.3"; gene_id "AT3G04600";
Chr3	Araport11	exon	1245709	1245819	.	+	.	transcript_id "AT3G04600.1,AT3G04600.2,AT3G04600.3"; gene_id "AT3G04600";
Chr3	Araport11	CDS	1245908	1245958	.	+	0	transcript_id "AT3G04600.1"; gene_id "AT3G04600";
Chr3	Araport11	CDS	1245908	1245958	.	+	0	transcript_id "AT3G04600.2"; gene_id "AT3G04600";
Chr3	Araport11	CDS	1245908	1245958	.	+	0	transcript_id "AT3G04600.3"; gene_id "AT3G04600";
Chr3	Araport11	exon	1245908	1246211	.	+	.	transcript_id "AT3G04600.1,AT3G04600.2,AT3G04600.3"; gene_id "AT3G04600";
Chr3	Araport11	three_prime_UTR	1245959	1246211	.	+	.	transcript_id "AT3G04600.1,AT3G04600.2,AT3G04600.3"; gene_id "AT3G04600";
Chr3	Araport11	transposable_element	1246057	1246492	.	+	.	transcript_id "AT3TE05240"; gene_id "AT3TE05240";
Chr3	Araport11	transposon_fragment	1246057	1246492	.	+	.	transcript_id "AT3TE05240"; gene_id "AT3TE05240";
Chr3	Araport11	transposable_element_gene	1246669	1250395	.	+	.	transcript_id "AT3G04605"; gene_id "AT3G04605";
Chr3	Araport11	mRNA	1246669	1250395	.	+	.	transcript_id "AT3G04605"; gene_id "AT3G04605.1";
Chr3	Araport11	exon	1246669	1250395	.	+	.	transcript_id "AT3G04605.1"; gene_id "AT3G04605";
Chr3	Araport11	transposable_element	1246669	1250395	.	+	.	transcript_id "AT3TE05245"; gene_id "AT3TE05245";
Chr3	Araport11	transposon_fragment	1246669	1250395	.	+	.	transcript_id "AT3TE05245"; gene_id "AT3TE05245";
Chr3	Araport11	gene	1250553	1254984	.	-	.	transcript_id "AT3G04610"; gene_id "AT3G04610";
Chr3	Araport11	mRNA	1250553	1254956	.	-	.	transcript_id "AT3G04610"; gene_id "AT3G04610.4";
Chr3	Araport11	mRNA	1250553	1254956	.	-	.	transcript_id "AT3G04610"; gene_id "AT3G04610.3";
Chr3	Araport11	mRNA	1250553	1254984	.	-	.	transcript_id "AT3G04610"; gene_id "AT3G04610.1";
Chr3	Araport11	mRNA	1250553	1254984	.	-	.	transcript_id "AT3G04610"; gene_id "AT3G04610.2";
Chr3	Araport11	three_prime_UTR	1250553	1250761	.	-	.	transcript_id "AT3G04610.4,AT3G04610.3,AT3G04610.1,AT3G04610.2"; gene_id "AT3G04610";
Chr3	Araport11	exon	1250553	1250929	.	-	.	transcript_id "AT3G04610.4,AT3G04610.3,AT3G04610.1,AT3G04610.2"; gene_id "AT3G04610";
Chr3	Araport11	CDS	1250762	1250929	.	-	0	transcript_id "AT3G04610.4"; gene_id "AT3G04610";
Chr3	Araport11	CDS	1250762	1250929	.	-	0	transcript_id "AT3G04610.3"; gene_id "AT3G04610";
Chr3	Araport11	CDS	1250762	1250929	.	-	0	transcript_id "AT3G04610.1"; gene_id "AT3G04610";
Chr3	Araport11	CDS	1250762	1250929	.	-	0	transcript_id "AT3G04610.2"; gene_id "AT3G04610";
Chr3	Araport11	protein	1250762	1254272	.	-	.	transcript_id "AT3G04610.4"; gene_id "AT3G04610";
Chr3	Araport11	protein	1250762	1254272	.	-	.	transcript_id "AT3G04610.3"; gene_id "AT3G04610";
Chr3	Araport11	protein	1250762	1254272	.	-	.	transcript_id "AT3G04610.1"; gene_id "AT3G04610";
Chr3	Araport11	protein	1250762	1254272	.	-	.	transcript_id "AT3G04610.2"; gene_id "AT3G04610";
Chr3	Araport11	CDS	1251050	1251247	.	-	0	transcript_id "AT3G04610.4"; gene_id "AT3G04610";
Chr3	Araport11	CDS	1251050	1251247	.	-	0	transcript_id "AT3G04610.3"; gene_id "AT3G04610";
Chr3	Araport11	CDS	1251050	1251247	.	-	0	transcript_id "AT3G04610.1"; gene_id "AT3G04610";
Chr3	Araport11	CDS	1251050	1251247	.	-	0	transcript_id "AT3G04610.2"; gene_id "AT3G04610";
Chr3	Araport11	exon	1251050	1251247	.	-	.	transcript_id "AT3G04610.4,AT3G04610.3,AT3G04610.1,AT3G04610.2"; gene_id "AT3G04610";
Chr3	Araport11	CDS	1251365	1251637	.	-	0	transcript_id "AT3G04610.4"; gene_id "AT3G04610";
Chr3	Araport11	CDS	1251365	1251637	.	-	0	transcript_id "AT3G04610.3"; gene_id "AT3G04610";
Chr3	Araport11	CDS	1251365	1251637	.	-	0	transcript_id "AT3G04610.1"; gene_id "AT3G04610";
Chr3	Araport11	CDS	1251365	1251637	.	-	0	transcript_id "AT3G04610.2"; gene_id "AT3G04610";
Chr3	Araport11	exon	1251365	1251637	.	-	.	transcript_id "AT3G04610.4,AT3G04610.3,AT3G04610.1,AT3G04610.2"; gene_id "AT3G04610";
Chr3	Araport11	CDS	1251721	1251869	.	-	2	transcript_id "AT3G04610.4"; gene_id "AT3G04610";
Chr3	Araport11	CDS	1251721	1251869	.	-	2	transcript_id "AT3G04610.3"; gene_id "AT3G04610";
Chr3	Araport11	CDS	1251721	1251869	.	-	2	transcript_id "AT3G04610.1"; gene_id "AT3G04610";
Chr3	Araport11	CDS	1251721	1251869	.	-	2	transcript_id "AT3G04610.2"; gene_id "AT3G04610";
Chr3	Araport11	exon	1251721	1251869	.	-	.	transcript_id "AT3G04610.4,AT3G04610.3,AT3G04610.1,AT3G04610.2"; gene_id "AT3G04610";
Chr3	Araport11	CDS	1252157	1252403	.	-	0	transcript_id "AT3G04610.4"; gene_id "AT3G04610";
Chr3	Araport11	CDS	1252157	1252403	.	-	0	transcript_id "AT3G04610.3"; gene_id "AT3G04610";
Chr3	Araport11	CDS	1252157	1252403	.	-	0	transcript_id "AT3G04610.1"; gene_id "AT3G04610";
Chr3	Araport11	CDS	1252157	1252403	.	-	0	transcript_id "AT3G04610.2"; gene_id "AT3G04610";
Chr3	Araport11	exon	1252157	1252403	.	-	.	transcript_id "AT3G04610.4,AT3G04610.3,AT3G04610.1,AT3G04610.2"; gene_id "AT3G04610";
Chr3	Araport11	CDS	1253574	1254029	.	-	0	transcript_id "AT3G04610.4"; gene_id "AT3G04610";
Chr3	Araport11	CDS	1253574	1254029	.	-	0	transcript_id "AT3G04610.3"; gene_id "AT3G04610";
Chr3	Araport11	exon	1253574	1254029	.	-	.	transcript_id "AT3G04610.4,AT3G04610.3"; gene_id "AT3G04610";
Chr3	Araport11	CDS	1253574	1254272	.	-	0	transcript_id "AT3G04610.1"; gene_id "AT3G04610";
Chr3	Araport11	exon	1253574	1254282	.	-	.	transcript_id "AT3G04610.1"; gene_id "AT3G04610";
Chr3	Araport11	CDS	1253574	1254272	.	-	0	transcript_id "AT3G04610.2"; gene_id "AT3G04610";
Chr3	Araport11	exon	1253574	1254984	.	-	.	transcript_id "AT3G04610.2"; gene_id "AT3G04610";
Chr3	Araport11	CDS	1254102	1254272	.	-	0	transcript_id "AT3G04610.4"; gene_id "AT3G04610";
Chr3	Araport11	exon	1254102	1254282	.	-	.	transcript_id "AT3G04610.4"; gene_id "AT3G04610";
Chr3	Araport11	CDS	1254102	1254272	.	-	0	transcript_id "AT3G04610.3"; gene_id "AT3G04610";
Chr3	Araport11	exon	1254102	1254956	.	-	.	transcript_id "AT3G04610.3"; gene_id "AT3G04610";
Chr3	Araport11	five_prime_UTR	1254273	1254956	.	-	.	transcript_id "AT3G04610.3"; gene_id "AT3G04610";
Chr3	Araport11	five_prime_UTR	1254273	1254282	.	-	.	transcript_id "AT3G04610.4,AT3G04610.1"; gene_id "AT3G04610";
Chr3	Araport11	five_prime_UTR	1254273	1254984	.	-	.	transcript_id "AT3G04610.2"; gene_id "AT3G04610";
Chr3	Araport11	exon	1254769	1254956	.	-	.	transcript_id "AT3G04610.4"; gene_id "AT3G04610";
Chr3	Araport11	five_prime_UTR	1254769	1254956	.	-	.	transcript_id "AT3G04610.4"; gene_id "AT3G04610";
Chr3	Araport11	exon	1254769	1254984	.	-	.	transcript_id "AT3G04610.1"; gene_id "AT3G04610";
Chr3	Araport11	five_prime_UTR	1254769	1254984	.	-	.	transcript_id "AT3G04610.1"; gene_id "AT3G04610";
Chr3	Araport11	gene	1255398	1257017	.	-	.	transcript_id "AT3G04620"; gene_id "AT3G04620";
Chr3	Araport11	mRNA	1255398	1257017	.	-	.	transcript_id "AT3G04620"; gene_id "AT3G04620.1";
Chr3	Araport11	three_prime_UTR	1255398	1255659	.	-	.	transcript_id "AT3G04620.1"; gene_id "AT3G04620";
Chr3	Araport11	exon	1255398	1255806	.	-	.	transcript_id "AT3G04620.1"; gene_id "AT3G04620";
Chr3	Araport11	CDS	1255660	1255806	.	-	0	transcript_id "AT3G04620.1"; gene_id "AT3G04620";
Chr3	Araport11	protein	1255660	1256739	.	-	.	transcript_id "AT3G04620.1"; gene_id "AT3G04620";
Chr3	Araport11	exon	1255884	1255948	.	-	.	transcript_id "AT3G04620.1"; gene_id "AT3G04620";
Chr3	Araport11	CDS	1255884	1255948	.	-	2	transcript_id "AT3G04620.1"; gene_id "AT3G04620";
Chr3	Araport11	exon	1256041	1256103	.	-	.	transcript_id "AT3G04620.1"; gene_id "AT3G04620";
Chr3	Araport11	CDS	1256041	1256103	.	-	2	transcript_id "AT3G04620.1"; gene_id "AT3G04620";
Chr3	Araport11	exon	1256198	1256246	.	-	.	transcript_id "AT3G04620.1"; gene_id "AT3G04620";
Chr3	Araport11	CDS	1256198	1256246	.	-	0	transcript_id "AT3G04620.1"; gene_id "AT3G04620";
Chr3	Araport11	CDS	1256569	1256739	.	-	0	transcript_id "AT3G04620.1"; gene_id "AT3G04620";
Chr3	Araport11	exon	1256569	1257017	.	-	.	transcript_id "AT3G04620.1"; gene_id "AT3G04620";
Chr3	Araport11	five_prime_UTR	1256740	1257017	.	-	.	transcript_id "AT3G04620.1"; gene_id "AT3G04620";
Chr3	Araport11	gene	1258519	1260871	.	+	.	transcript_id "AT3G04630"; gene_id "AT3G04630";
Chr3	Araport11	mRNA	1258519	1260871	.	+	.	transcript_id "AT3G04630"; gene_id "AT3G04630.2";
Chr3	Araport11	exon	1258519	1258763	.	+	.	transcript_id "AT3G04630.2"; gene_id "AT3G04630";
Chr3	Araport11	five_prime_UTR	1258519	1258763	.	+	.	transcript_id "AT3G04630.2"; gene_id "AT3G04630";
Chr3	Araport11	mRNA	1258546	1260871	.	+	.	transcript_id "AT3G04630"; gene_id "AT3G04630.1";
Chr3	Araport11	exon	1258546	1258763	.	+	.	transcript_id "AT3G04630.1"; gene_id "AT3G04630";
Chr3	Araport11	five_prime_UTR	1258546	1258763	.	+	.	transcript_id "AT3G04630.1"; gene_id "AT3G04630";
Chr3	Araport11	mRNA	1258830	1260652	.	+	.	transcript_id "AT3G04630"; gene_id "AT3G04630.3";
Chr3	Araport11	five_prime_UTR	1258830	1259218	.	+	.	transcript_id "AT3G04630.3"; gene_id "AT3G04630";
Chr3	Araport11	exon	1258830	1259461	.	+	.	transcript_id "AT3G04630.3"; gene_id "AT3G04630";
Chr3	Araport11	CDS	1259219	1259461	.	+	0	transcript_id "AT3G04630.3"; gene_id "AT3G04630";
Chr3	Araport11	protein	1259219	1260652	.	+	.	transcript_id "AT3G04630.3"; gene_id "AT3G04630";
Chr3	Araport11	five_prime_UTR	1259227	1259230	.	+	.	transcript_id "AT3G04630.2,AT3G04630.1"; gene_id "AT3G04630";
Chr3	Araport11	exon	1259227	1259461	.	+	.	transcript_id "AT3G04630.2,AT3G04630.1"; gene_id "AT3G04630";
Chr3	Araport11	CDS	1259231	1259461	.	+	0	transcript_id "AT3G04630.2"; gene_id "AT3G04630";
Chr3	Araport11	CDS	1259231	1259461	.	+	0	transcript_id "AT3G04630.1"; gene_id "AT3G04630";
Chr3	Araport11	protein	1259231	1260652	.	+	.	transcript_id "AT3G04630.2"; gene_id "AT3G04630";
Chr3	Araport11	protein	1259231	1260652	.	+	.	transcript_id "AT3G04630.1"; gene_id "AT3G04630";
Chr3	Araport11	CDS	1259567	1259661	.	+	0	transcript_id "AT3G04630.1"; gene_id "AT3G04630";
Chr3	Araport11	CDS	1259567	1259661	.	+	0	transcript_id "AT3G04630.3"; gene_id "AT3G04630";
Chr3	Araport11	exon	1259567	1259661	.	+	.	transcript_id "AT3G04630.1,AT3G04630.3"; gene_id "AT3G04630";
Chr3	Araport11	exon	1259570	1259661	.	+	.	transcript_id "AT3G04630.2"; gene_id "AT3G04630";
Chr3	Araport11	CDS	1259570	1259661	.	+	0	transcript_id "AT3G04630.2"; gene_id "AT3G04630";
Chr3	Araport11	CDS	1259771	1259864	.	+	1	transcript_id "AT3G04630.2"; gene_id "AT3G04630";
Chr3	Araport11	CDS	1259771	1259864	.	+	1	transcript_id "AT3G04630.1"; gene_id "AT3G04630";
Chr3	Araport11	CDS	1259771	1259864	.	+	1	transcript_id "AT3G04630.3"; gene_id "AT3G04630";
Chr3	Araport11	exon	1259771	1259864	.	+	.	transcript_id "AT3G04630.2,AT3G04630.1,AT3G04630.3"; gene_id "AT3G04630";
Chr3	Araport11	CDS	1260034	1260105	.	+	0	transcript_id "AT3G04630.2"; gene_id "AT3G04630";
Chr3	Araport11	CDS	1260034	1260105	.	+	0	transcript_id "AT3G04630.1"; gene_id "AT3G04630";
Chr3	Araport11	CDS	1260034	1260105	.	+	0	transcript_id "AT3G04630.3"; gene_id "AT3G04630";
Chr3	Araport11	exon	1260034	1260105	.	+	.	transcript_id "AT3G04630.2,AT3G04630.1,AT3G04630.3"; gene_id "AT3G04630";
Chr3	Araport11	CDS	1260191	1260301	.	+	0	transcript_id "AT3G04630.2"; gene_id "AT3G04630";
Chr3	Araport11	CDS	1260191	1260301	.	+	0	transcript_id "AT3G04630.1"; gene_id "AT3G04630";
Chr3	Araport11	CDS	1260191	1260301	.	+	0	transcript_id "AT3G04630.3"; gene_id "AT3G04630";
Chr3	Araport11	exon	1260191	1260301	.	+	.	transcript_id "AT3G04630.2,AT3G04630.1,AT3G04630.3"; gene_id "AT3G04630";
Chr3	Araport11	CDS	1260392	1260652	.	+	0	transcript_id "AT3G04630.2"; gene_id "AT3G04630";
Chr3	Araport11	CDS	1260392	1260652	.	+	0	transcript_id "AT3G04630.1"; gene_id "AT3G04630";
Chr3	Araport11	exon	1260392	1260871	.	+	.	transcript_id "AT3G04630.2,AT3G04630.1"; gene_id "AT3G04630";
Chr3	Araport11	exon	1260392	1260652	.	+	.	transcript_id "AT3G04630.3"; gene_id "AT3G04630";
Chr3	Araport11	CDS	1260392	1260652	.	+	0	transcript_id "AT3G04630.3"; gene_id "AT3G04630";
Chr3	Araport11	three_prime_UTR	1260653	1260871	.	+	.	transcript_id "AT3G04630.2,AT3G04630.1"; gene_id "AT3G04630";
Chr3	Araport11	gene	1260906	1261683	.	-	.	transcript_id "AT3G04640"; gene_id "AT3G04640";
Chr3	Araport11	mRNA	1260906	1261683	.	-	.	transcript_id "AT3G04640"; gene_id "AT3G04640.1";
Chr3	Araport11	exon	1260906	1261683	.	-	.	transcript_id "AT3G04640.1"; gene_id "AT3G04640";
Chr3	Araport11	mRNA	1260906	1261683	.	-	.	transcript_id "AT3G04640"; gene_id "AT3G04640.3";
Chr3	Araport11	three_prime_UTR	1260906	1261061	.	-	.	transcript_id "AT3G04640.1,AT3G04640.3"; gene_id "AT3G04640";
Chr3	Araport11	exon	1260906	1261189	.	-	.	transcript_id "AT3G04640.3"; gene_id "AT3G04640";
Chr3	Araport11	mRNA	1260937	1261634	.	-	.	transcript_id "AT3G04640"; gene_id "AT3G04640.2";
Chr3	Araport11	exon	1260937	1260949	.	-	.	transcript_id "AT3G04640.2"; gene_id "AT3G04640";
Chr3	Araport11	three_prime_UTR	1260937	1260949	.	-	.	transcript_id "AT3G04640.2"; gene_id "AT3G04640";
Chr3	Araport11	three_prime_UTR	1261034	1261061	.	-	.	transcript_id "AT3G04640.2"; gene_id "AT3G04640";
Chr3	Araport11	exon	1261034	1261634	.	-	.	transcript_id "AT3G04640.2"; gene_id "AT3G04640";
Chr3	Araport11	CDS	1261062	1261541	.	-	0	transcript_id "AT3G04640.1"; gene_id "AT3G04640";
Chr3	Araport11	CDS	1261062	1261189	.	-	2	transcript_id "AT3G04640.3"; gene_id "AT3G04640";
Chr3	Araport11	CDS	1261062	1261541	.	-	0	transcript_id "AT3G04640.2"; gene_id "AT3G04640";
Chr3	Araport11	protein	1261062	1261541	.	-	.	transcript_id "AT3G04640.1"; gene_id "AT3G04640";
Chr3	Araport11	protein	1261062	1261541	.	-	.	transcript_id "AT3G04640.3"; gene_id "AT3G04640";
Chr3	Araport11	protein	1261062	1261541	.	-	.	transcript_id "AT3G04640.2"; gene_id "AT3G04640";
Chr3	Araport11	CDS	1261310	1261541	.	-	0	transcript_id "AT3G04640.3"; gene_id "AT3G04640";
Chr3	Araport11	exon	1261310	1261683	.	-	.	transcript_id "AT3G04640.3"; gene_id "AT3G04640";
Chr3	Araport11	five_prime_UTR	1261542	1261683	.	-	.	transcript_id "AT3G04640.1,AT3G04640.3"; gene_id "AT3G04640";
Chr3	Araport11	five_prime_UTR	1261542	1261634	.	-	.	transcript_id "AT3G04640.2"; gene_id "AT3G04640";
Chr3	Araport11	gene	1261857	1264687	.	+	.	transcript_id "AT3G04650"; gene_id "AT3G04650";
Chr3	Araport11	mRNA	1261857	1264687	.	+	.	transcript_id "AT3G04650"; gene_id "AT3G04650.1";
Chr3	Araport11	five_prime_UTR	1261857	1262016	.	+	.	transcript_id "AT3G04650.1"; gene_id "AT3G04650";
Chr3	Araport11	exon	1261857	1262385	.	+	.	transcript_id "AT3G04650.1"; gene_id "AT3G04650";
Chr3	Araport11	CDS	1262017	1262385	.	+	0	transcript_id "AT3G04650.1"; gene_id "AT3G04650";
Chr3	Araport11	protein	1262017	1264343	.	+	.	transcript_id "AT3G04650.1"; gene_id "AT3G04650";
Chr3	Araport11	exon	1262749	1263021	.	+	.	transcript_id "AT3G04650.1"; gene_id "AT3G04650";
Chr3	Araport11	CDS	1262749	1263021	.	+	0	transcript_id "AT3G04650.1"; gene_id "AT3G04650";
Chr3	Araport11	exon	1263112	1263238	.	+	.	transcript_id "AT3G04650.1"; gene_id "AT3G04650";
Chr3	Araport11	CDS	1263112	1263238	.	+	0	transcript_id "AT3G04650.1"; gene_id "AT3G04650";
Chr3	Araport11	exon	1263328	1263389	.	+	.	transcript_id "AT3G04650.1"; gene_id "AT3G04650";
Chr3	Araport11	CDS	1263328	1263389	.	+	2	transcript_id "AT3G04650.1"; gene_id "AT3G04650";
Chr3	Araport11	exon	1263468	1263677	.	+	.	transcript_id "AT3G04650.1"; gene_id "AT3G04650";
Chr3	Araport11	CDS	1263468	1263677	.	+	0	transcript_id "AT3G04650.1"; gene_id "AT3G04650";
Chr3	Araport11	exon	1263751	1263872	.	+	.	transcript_id "AT3G04650.1"; gene_id "AT3G04650";
Chr3	Araport11	CDS	1263751	1263872	.	+	0	transcript_id "AT3G04650.1"; gene_id "AT3G04650";
Chr3	Araport11	exon	1263945	1264083	.	+	.	transcript_id "AT3G04650.1"; gene_id "AT3G04650";
Chr3	Araport11	CDS	1263945	1264083	.	+	1	transcript_id "AT3G04650.1"; gene_id "AT3G04650";
Chr3	Araport11	CDS	1264185	1264343	.	+	0	transcript_id "AT3G04650.1"; gene_id "AT3G04650";
Chr3	Araport11	exon	1264185	1264687	.	+	.	transcript_id "AT3G04650.1"; gene_id "AT3G04650";
Chr3	Araport11	three_prime_UTR	1264344	1264687	.	+	.	transcript_id "AT3G04650.1"; gene_id "AT3G04650";
Chr3	Araport11	gene	1264724	1265966	.	+	.	transcript_id "AT3G04660"; gene_id "AT3G04660";
Chr3	Araport11	mRNA	1264724	1265966	.	+	.	transcript_id "AT3G04660"; gene_id "AT3G04660.1";
Chr3	Araport11	five_prime_UTR	1264724	1264793	.	+	.	transcript_id "AT3G04660.1"; gene_id "AT3G04660";
Chr3	Araport11	exon	1264724	1265966	.	+	.	transcript_id "AT3G04660.1"; gene_id "AT3G04660";
Chr3	Araport11	CDS	1264794	1265966	.	+	0	transcript_id "AT3G04660.1"; gene_id "AT3G04660";
Chr3	Araport11	protein	1264794	1265966	.	+	.	transcript_id "AT3G04660.1"; gene_id "AT3G04660";
Chr3	Araport11	gene	1266056	1268378	.	-	.	transcript_id "AT3G04670"; gene_id "AT3G04670";
Chr3	Araport11	mRNA	1266056	1268378	.	-	.	transcript_id "AT3G04670"; gene_id "AT3G04670.1";
Chr3	Araport11	three_prime_UTR	1266056	1266529	.	-	.	transcript_id "AT3G04670.1"; gene_id "AT3G04670";
Chr3	Araport11	exon	1266056	1266677	.	-	.	transcript_id "AT3G04670.1"; gene_id "AT3G04670";
Chr3	Araport11	mRNA	1266242	1268350	.	-	.	transcript_id "AT3G04670"; gene_id "AT3G04670.2";
Chr3	Araport11	three_prime_UTR	1266242	1266736	.	-	.	transcript_id "AT3G04670.2"; gene_id "AT3G04670";
Chr3	Araport11	exon	1266242	1266890	.	-	.	transcript_id "AT3G04670.2"; gene_id "AT3G04670";
Chr3	Araport11	CDS	1266530	1266677	.	-	1	transcript_id "AT3G04670.1"; gene_id "AT3G04670";
Chr3	Araport11	protein	1266530	1267691	.	-	.	transcript_id "AT3G04670.1"; gene_id "AT3G04670";
Chr3	Araport11	CDS	1266737	1266890	.	-	1	transcript_id "AT3G04670.2"; gene_id "AT3G04670";
Chr3	Araport11	protein	1266737	1267691	.	-	.	transcript_id "AT3G04670.2"; gene_id "AT3G04670";
Chr3	Araport11	exon	1266765	1266890	.	-	.	transcript_id "AT3G04670.1"; gene_id "AT3G04670";
Chr3	Araport11	CDS	1266765	1266890	.	-	1	transcript_id "AT3G04670.1"; gene_id "AT3G04670";
Chr3	Araport11	CDS	1266973	1267691	.	-	0	transcript_id "AT3G04670.1"; gene_id "AT3G04670";
Chr3	Araport11	exon	1266973	1268378	.	-	.	transcript_id "AT3G04670.1"; gene_id "AT3G04670";
Chr3	Araport11	CDS	1266973	1267691	.	-	0	transcript_id "AT3G04670.2"; gene_id "AT3G04670";
Chr3	Araport11	exon	1266973	1268350	.	-	.	transcript_id "AT3G04670.2"; gene_id "AT3G04670";
Chr3	Araport11	five_prime_UTR	1267692	1268378	.	-	.	transcript_id "AT3G04670.1"; gene_id "AT3G04670";
Chr3	Araport11	five_prime_UTR	1267692	1268350	.	-	.	transcript_id "AT3G04670.2"; gene_id "AT3G04670";
Chr3	Araport11	gene	1269722	1273004	.	-	.	transcript_id "AT3G04680"; gene_id "AT3G04680";
Chr3	Araport11	mRNA	1269722	1272934	.	-	.	transcript_id "AT3G04680"; gene_id "AT3G04680.3";
Chr3	Araport11	three_prime_UTR	1269722	1270052	.	-	.	transcript_id "AT3G04680.3"; gene_id "AT3G04680";
Chr3	Araport11	exon	1269722	1270188	.	-	.	transcript_id "AT3G04680.3"; gene_id "AT3G04680";
Chr3	Araport11	mRNA	1269723	1272936	.	-	.	transcript_id "AT3G04680"; gene_id "AT3G04680.2";
Chr3	Araport11	three_prime_UTR	1269723	1270052	.	-	.	transcript_id "AT3G04680.2"; gene_id "AT3G04680";
Chr3	Araport11	exon	1269723	1270188	.	-	.	transcript_id "AT3G04680.2"; gene_id "AT3G04680";
Chr3	Araport11	mRNA	1269761	1273004	.	-	.	transcript_id "AT3G04680"; gene_id "AT3G04680.1";
Chr3	Araport11	three_prime_UTR	1269761	1270052	.	-	.	transcript_id "AT3G04680.1"; gene_id "AT3G04680";
Chr3	Araport11	exon	1269761	1270188	.	-	.	transcript_id "AT3G04680.1"; gene_id "AT3G04680";
Chr3	Araport11	CDS	1270053	1270188	.	-	1	transcript_id "AT3G04680.3"; gene_id "AT3G04680";
Chr3	Araport11	CDS	1270053	1270188	.	-	1	transcript_id "AT3G04680.2"; gene_id "AT3G04680";
Chr3	Araport11	CDS	1270053	1270188	.	-	1	transcript_id "AT3G04680.1"; gene_id "AT3G04680";
Chr3	Araport11	protein	1270053	1272415	.	-	.	transcript_id "AT3G04680.3"; gene_id "AT3G04680";
Chr3	Araport11	protein	1270053	1272415	.	-	.	transcript_id "AT3G04680.2"; gene_id "AT3G04680";
Chr3	Araport11	protein	1270053	1272415	.	-	.	transcript_id "AT3G04680.1"; gene_id "AT3G04680";
Chr3	Araport11	CDS	1270291	1270529	.	-	0	transcript_id "AT3G04680.3"; gene_id "AT3G04680";
Chr3	Araport11	CDS	1270291	1270529	.	-	0	transcript_id "AT3G04680.2"; gene_id "AT3G04680";
Chr3	Araport11	CDS	1270291	1270529	.	-	0	transcript_id "AT3G04680.1"; gene_id "AT3G04680";
Chr3	Araport11	exon	1270291	1270529	.	-	.	transcript_id "AT3G04680.3,AT3G04680.2,AT3G04680.1"; gene_id "AT3G04680";
Chr3	Araport11	CDS	1270617	1270808	.	-	0	transcript_id "AT3G04680.3"; gene_id "AT3G04680";
Chr3	Araport11	CDS	1270617	1270808	.	-	0	transcript_id "AT3G04680.2"; gene_id "AT3G04680";
Chr3	Araport11	CDS	1270617	1270808	.	-	0	transcript_id "AT3G04680.1"; gene_id "AT3G04680";
Chr3	Araport11	exon	1270617	1270808	.	-	.	transcript_id "AT3G04680.3,AT3G04680.2,AT3G04680.1"; gene_id "AT3G04680";
Chr3	Araport11	CDS	1270917	1271055	.	-	1	transcript_id "AT3G04680.3"; gene_id "AT3G04680";
Chr3	Araport11	CDS	1270917	1271055	.	-	1	transcript_id "AT3G04680.2"; gene_id "AT3G04680";
Chr3	Araport11	CDS	1270917	1271055	.	-	1	transcript_id "AT3G04680.1"; gene_id "AT3G04680";
Chr3	Araport11	exon	1270917	1271055	.	-	.	transcript_id "AT3G04680.3,AT3G04680.2,AT3G04680.1"; gene_id "AT3G04680";
Chr3	Araport11	CDS	1271141	1271382	.	-	0	transcript_id "AT3G04680.3"; gene_id "AT3G04680";
Chr3	Araport11	CDS	1271141	1271382	.	-	0	transcript_id "AT3G04680.2"; gene_id "AT3G04680";
Chr3	Araport11	CDS	1271141	1271382	.	-	0	transcript_id "AT3G04680.1"; gene_id "AT3G04680";
Chr3	Araport11	exon	1271141	1271382	.	-	.	transcript_id "AT3G04680.3,AT3G04680.2,AT3G04680.1"; gene_id "AT3G04680";
Chr3	Araport11	CDS	1271468	1271563	.	-	0	transcript_id "AT3G04680.3"; gene_id "AT3G04680";
Chr3	Araport11	CDS	1271468	1271563	.	-	0	transcript_id "AT3G04680.2"; gene_id "AT3G04680";
Chr3	Araport11	CDS	1271468	1271563	.	-	0	transcript_id "AT3G04680.1"; gene_id "AT3G04680";
Chr3	Araport11	exon	1271468	1271563	.	-	.	transcript_id "AT3G04680.3,AT3G04680.2,AT3G04680.1"; gene_id "AT3G04680";
Chr3	Araport11	CDS	1271645	1271713	.	-	0	transcript_id "AT3G04680.3"; gene_id "AT3G04680";
Chr3	Araport11	CDS	1271645	1271713	.	-	0	transcript_id "AT3G04680.2"; gene_id "AT3G04680";
Chr3	Araport11	CDS	1271645	1271713	.	-	0	transcript_id "AT3G04680.1"; gene_id "AT3G04680";
Chr3	Araport11	exon	1271645	1271713	.	-	.	transcript_id "AT3G04680.3,AT3G04680.2,AT3G04680.1"; gene_id "AT3G04680";
Chr3	Araport11	CDS	1272194	1272415	.	-	0	transcript_id "AT3G04680.3"; gene_id "AT3G04680";
Chr3	Araport11	exon	1272194	1272934	.	-	.	transcript_id "AT3G04680.3"; gene_id "AT3G04680";
Chr3	Araport11	CDS	1272194	1272415	.	-	0	transcript_id "AT3G04680.2"; gene_id "AT3G04680";
Chr3	Araport11	exon	1272194	1272554	.	-	.	transcript_id "AT3G04680.2"; gene_id "AT3G04680";
Chr3	Araport11	CDS	1272194	1272415	.	-	0	transcript_id "AT3G04680.1"; gene_id "AT3G04680";
Chr3	Araport11	exon	1272194	1272523	.	-	.	transcript_id "AT3G04680.1"; gene_id "AT3G04680";
Chr3	Araport11	five_prime_UTR	1272416	1272934	.	-	.	transcript_id "AT3G04680.3"; gene_id "AT3G04680";
Chr3	Araport11	five_prime_UTR	1272416	1272554	.	-	.	transcript_id "AT3G04680.2"; gene_id "AT3G04680";
Chr3	Araport11	five_prime_UTR	1272416	1272523	.	-	.	transcript_id "AT3G04680.1"; gene_id "AT3G04680";
Chr3	Araport11	exon	1272805	1272936	.	-	.	transcript_id "AT3G04680.2"; gene_id "AT3G04680";
Chr3	Araport11	five_prime_UTR	1272805	1272936	.	-	.	transcript_id "AT3G04680.2"; gene_id "AT3G04680";
Chr3	Araport11	exon	1272805	1273004	.	-	.	transcript_id "AT3G04680.1"; gene_id "AT3G04680";
Chr3	Araport11	five_prime_UTR	1272805	1273004	.	-	.	transcript_id "AT3G04680.1"; gene_id "AT3G04680";
Chr3	Araport11	gene	1273057	1276945	.	-	.	transcript_id "AT3G04690"; gene_id "AT3G04690";
Chr3	Araport11	mRNA	1273057	1276945	.	-	.	transcript_id "AT3G04690"; gene_id "AT3G04690.1";
Chr3	Araport11	exon	1273057	1273302	.	-	.	transcript_id "AT3G04690.1"; gene_id "AT3G04690";
Chr3	Araport11	three_prime_UTR	1273057	1273302	.	-	.	transcript_id "AT3G04690.1"; gene_id "AT3G04690";
Chr3	Araport11	three_prime_UTR	1273385	1273385	.	-	.	transcript_id "AT3G04690.1"; gene_id "AT3G04690";
Chr3	Araport11	exon	1273385	1276945	.	-	.	transcript_id "AT3G04690.1"; gene_id "AT3G04690";
Chr3	Araport11	CDS	1273386	1275938	.	-	0	transcript_id "AT3G04690.1"; gene_id "AT3G04690";
Chr3	Araport11	protein	1273386	1275938	.	-	.	transcript_id "AT3G04690.1"; gene_id "AT3G04690";
Chr3	Araport11	five_prime_UTR	1275939	1276945	.	-	.	transcript_id "AT3G04690.1"; gene_id "AT3G04690";
Chr3	Araport11	gene	1276668	1277824	.	+	.	transcript_id "AT3G04700"; gene_id "AT3G04700";
Chr3	Araport11	mRNA	1276668	1277824	.	+	.	transcript_id "AT3G04700"; gene_id "AT3G04700.1";
Chr3	Araport11	five_prime_UTR	1276668	1276947	.	+	.	transcript_id "AT3G04700.1"; gene_id "AT3G04700";
Chr3	Araport11	exon	1276668	1277443	.	+	.	transcript_id "AT3G04700.1"; gene_id "AT3G04700";
Chr3	Araport11	gene	1276668	1281170	.	+	.	transcript_id "AT3G04710"; gene_id "AT3G04710";
Chr3	Araport11	mRNA	1276668	1281118	.	+	.	transcript_id "AT3G04710"; gene_id "AT3G04710.3";
Chr3	Araport11	five_prime_UTR	1276668	1276947	.	+	.	transcript_id "AT3G04710.3"; gene_id "AT3G04710";
Chr3	Araport11	exon	1276668	1277443	.	+	.	transcript_id "AT3G04710.3"; gene_id "AT3G04710";
Chr3	Araport11	CDS	1276948	1277443	.	+	0	transcript_id "AT3G04700.1"; gene_id "AT3G04700";
Chr3	Araport11	CDS	1276948	1277443	.	+	0	transcript_id "AT3G04710.3"; gene_id "AT3G04710";
Chr3	Araport11	protein	1276948	1277607	.	+	.	transcript_id "AT3G04700.1"; gene_id "AT3G04700";
Chr3	Araport11	protein	1276948	1280942	.	+	.	transcript_id "AT3G04710.3"; gene_id "AT3G04710";
Chr3	Araport11	CDS	1277528	1277607	.	+	2	transcript_id "AT3G04700.1"; gene_id "AT3G04700";
Chr3	Araport11	exon	1277528	1277824	.	+	.	transcript_id "AT3G04700.1"; gene_id "AT3G04700";
Chr3	Araport11	exon	1277528	1277589	.	+	.	transcript_id "AT3G04710.3"; gene_id "AT3G04710";
Chr3	Araport11	CDS	1277528	1277589	.	+	2	transcript_id "AT3G04710.3"; gene_id "AT3G04710";
Chr3	Araport11	three_prime_UTR	1277608	1277824	.	+	.	transcript_id "AT3G04700.1"; gene_id "AT3G04700";
Chr3	Araport11	mRNA	1278028	1281170	.	+	.	transcript_id "AT3G04710"; gene_id "AT3G04710.1";
Chr3	Araport11	five_prime_UTR	1278028	1278228	.	+	.	transcript_id "AT3G04710.1"; gene_id "AT3G04710";
Chr3	Araport11	exon	1278028	1278259	.	+	.	transcript_id "AT3G04710.1"; gene_id "AT3G04710";
Chr3	Araport11	mRNA	1278084	1281118	.	+	.	transcript_id "AT3G04710"; gene_id "AT3G04710.2";
Chr3	Araport11	five_prime_UTR	1278084	1278228	.	+	.	transcript_id "AT3G04710.2"; gene_id "AT3G04710";
Chr3	Araport11	exon	1278084	1278259	.	+	.	transcript_id "AT3G04710.2"; gene_id "AT3G04710";
Chr3	Araport11	exon	1278115	1278259	.	+	.	transcript_id "AT3G04710.3"; gene_id "AT3G04710";
Chr3	Araport11	CDS	1278115	1278259	.	+	0	transcript_id "AT3G04710.3"; gene_id "AT3G04710";
Chr3	Araport11	CDS	1278229	1278259	.	+	0	transcript_id "AT3G04710.1"; gene_id "AT3G04710";
Chr3	Araport11	CDS	1278229	1278259	.	+	0	transcript_id "AT3G04710.2"; gene_id "AT3G04710";
Chr3	Araport11	protein	1278229	1280942	.	+	.	transcript_id "AT3G04710.1"; gene_id "AT3G04710";
Chr3	Araport11	protein	1278229	1280942	.	+	.	transcript_id "AT3G04710.2"; gene_id "AT3G04710";
Chr3	Araport11	CDS	1278606	1278668	.	+	2	transcript_id "AT3G04710.3"; gene_id "AT3G04710";
Chr3	Araport11	CDS	1278606	1278668	.	+	2	transcript_id "AT3G04710.1"; gene_id "AT3G04710";
Chr3	Araport11	CDS	1278606	1278668	.	+	2	transcript_id "AT3G04710.2"; gene_id "AT3G04710";
Chr3	Araport11	exon	1278606	1278668	.	+	.	transcript_id "AT3G04710.3,AT3G04710.1,AT3G04710.2"; gene_id "AT3G04710";
Chr3	Araport11	CDS	1278753	1278923	.	+	2	transcript_id "AT3G04710.3"; gene_id "AT3G04710";
Chr3	Araport11	CDS	1278753	1278923	.	+	2	transcript_id "AT3G04710.1"; gene_id "AT3G04710";
Chr3	Araport11	CDS	1278753	1278923	.	+	2	transcript_id "AT3G04710.2"; gene_id "AT3G04710";
Chr3	Araport11	exon	1278753	1278923	.	+	.	transcript_id "AT3G04710.3,AT3G04710.1,AT3G04710.2"; gene_id "AT3G04710";
Chr3	Araport11	CDS	1279008	1279139	.	+	2	transcript_id "AT3G04710.3"; gene_id "AT3G04710";
Chr3	Araport11	CDS	1279008	1279139	.	+	2	transcript_id "AT3G04710.1"; gene_id "AT3G04710";
Chr3	Araport11	CDS	1279008	1279139	.	+	2	transcript_id "AT3G04710.2"; gene_id "AT3G04710";
Chr3	Araport11	exon	1279008	1279139	.	+	.	transcript_id "AT3G04710.3,AT3G04710.1,AT3G04710.2"; gene_id "AT3G04710";
Chr3	Araport11	CDS	1279236	1279375	.	+	2	transcript_id "AT3G04710.3"; gene_id "AT3G04710";
Chr3	Araport11	CDS	1279236	1279375	.	+	2	transcript_id "AT3G04710.1"; gene_id "AT3G04710";
Chr3	Araport11	CDS	1279236	1279375	.	+	2	transcript_id "AT3G04710.2"; gene_id "AT3G04710";
Chr3	Araport11	exon	1279236	1279375	.	+	.	transcript_id "AT3G04710.3,AT3G04710.1,AT3G04710.2"; gene_id "AT3G04710";
Chr3	Araport11	CDS	1279464	1279550	.	+	0	transcript_id "AT3G04710.3"; gene_id "AT3G04710";
Chr3	Araport11	CDS	1279464	1279550	.	+	0	transcript_id "AT3G04710.1"; gene_id "AT3G04710";
Chr3	Araport11	CDS	1279464	1279550	.	+	0	transcript_id "AT3G04710.2"; gene_id "AT3G04710";
Chr3	Araport11	exon	1279464	1279550	.	+	.	transcript_id "AT3G04710.3,AT3G04710.1,AT3G04710.2"; gene_id "AT3G04710";
Chr3	Araport11	CDS	1279649	1279774	.	+	0	transcript_id "AT3G04710.3"; gene_id "AT3G04710";
Chr3	Araport11	CDS	1279649	1279774	.	+	0	transcript_id "AT3G04710.1"; gene_id "AT3G04710";
Chr3	Araport11	CDS	1279649	1279774	.	+	0	transcript_id "AT3G04710.2"; gene_id "AT3G04710";
Chr3	Araport11	exon	1279649	1279774	.	+	.	transcript_id "AT3G04710.3,AT3G04710.1,AT3G04710.2"; gene_id "AT3G04710";
Chr3	Araport11	CDS	1279894	1280034	.	+	0	transcript_id "AT3G04710.3"; gene_id "AT3G04710";
Chr3	Araport11	CDS	1279894	1280034	.	+	0	transcript_id "AT3G04710.1"; gene_id "AT3G04710";
Chr3	Araport11	exon	1279894	1280034	.	+	.	transcript_id "AT3G04710.3,AT3G04710.1"; gene_id "AT3G04710";
Chr3	Araport11	exon	1279897	1280034	.	+	.	transcript_id "AT3G04710.2"; gene_id "AT3G04710";
Chr3	Araport11	CDS	1279897	1280034	.	+	0	transcript_id "AT3G04710.2"; gene_id "AT3G04710";
Chr3	Araport11	CDS	1280113	1280178	.	+	0	transcript_id "AT3G04710.3"; gene_id "AT3G04710";
Chr3	Araport11	CDS	1280113	1280178	.	+	0	transcript_id "AT3G04710.1"; gene_id "AT3G04710";
Chr3	Araport11	CDS	1280113	1280178	.	+	0	transcript_id "AT3G04710.2"; gene_id "AT3G04710";
Chr3	Araport11	exon	1280113	1280178	.	+	.	transcript_id "AT3G04710.3,AT3G04710.1,AT3G04710.2"; gene_id "AT3G04710";
Chr3	Araport11	CDS	1280263	1280364	.	+	0	transcript_id "AT3G04710.3"; gene_id "AT3G04710";
Chr3	Araport11	CDS	1280263	1280364	.	+	0	transcript_id "AT3G04710.1"; gene_id "AT3G04710";
Chr3	Araport11	CDS	1280263	1280364	.	+	0	transcript_id "AT3G04710.2"; gene_id "AT3G04710";
Chr3	Araport11	exon	1280263	1280364	.	+	.	transcript_id "AT3G04710.3,AT3G04710.1,AT3G04710.2"; gene_id "AT3G04710";
Chr3	Araport11	CDS	1280451	1280621	.	+	0	transcript_id "AT3G04710.3"; gene_id "AT3G04710";
Chr3	Araport11	CDS	1280451	1280621	.	+	0	transcript_id "AT3G04710.1"; gene_id "AT3G04710";
Chr3	Araport11	CDS	1280451	1280621	.	+	0	transcript_id "AT3G04710.2"; gene_id "AT3G04710";
Chr3	Araport11	exon	1280451	1280621	.	+	.	transcript_id "AT3G04710.3,AT3G04710.1,AT3G04710.2"; gene_id "AT3G04710";
Chr3	Araport11	CDS	1280709	1280788	.	+	0	transcript_id "AT3G04710.3"; gene_id "AT3G04710";
Chr3	Araport11	CDS	1280709	1280788	.	+	0	transcript_id "AT3G04710.1"; gene_id "AT3G04710";
Chr3	Araport11	CDS	1280709	1280788	.	+	0	transcript_id "AT3G04710.2"; gene_id "AT3G04710";
Chr3	Araport11	exon	1280709	1280788	.	+	.	transcript_id "AT3G04710.3,AT3G04710.1,AT3G04710.2"; gene_id "AT3G04710";
Chr3	Araport11	CDS	1280882	1280942	.	+	1	transcript_id "AT3G04710.3"; gene_id "AT3G04710";
Chr3	Araport11	CDS	1280882	1280942	.	+	1	transcript_id "AT3G04710.1"; gene_id "AT3G04710";
Chr3	Araport11	exon	1280882	1281170	.	+	.	transcript_id "AT3G04710.1"; gene_id "AT3G04710";
Chr3	Araport11	CDS	1280882	1280942	.	+	1	transcript_id "AT3G04710.2"; gene_id "AT3G04710";
Chr3	Araport11	exon	1280882	1281118	.	+	.	transcript_id "AT3G04710.3,AT3G04710.2"; gene_id "AT3G04710";
Chr3	Araport11	three_prime_UTR	1280943	1281170	.	+	.	transcript_id "AT3G04710.1"; gene_id "AT3G04710";
Chr3	Araport11	three_prime_UTR	1280943	1281118	.	+	.	transcript_id "AT3G04710.3,AT3G04710.2"; gene_id "AT3G04710";
Chr3	Araport11	pseudogene	1281643	1282551	.	-	.	transcript_id "AT3G04715"; gene_id "AT3G04715";
Chr3	Araport11	pseudogenic_transcript	1281643	1282551	.	-	.	transcript_id "AT3G04715"; gene_id "AT3G04715.1";
Chr3	Araport11	pseudogenic_exon	1281643	1282551	.	-	.	transcript_id "AT3G04715.1"; gene_id "AT3G04715";
Chr3	Araport11	transposable_element	1283076	1283137	.	+	.	transcript_id "AT3TE05380"; gene_id "AT3TE05380";
Chr3	Araport11	transposon_fragment	1283076	1283137	.	+	.	transcript_id "AT3TE05380"; gene_id "AT3TE05380";
Chr3	Araport11	transposable_element	1283138	1283991	.	-	.	transcript_id "AT3TE05385"; gene_id "AT3TE05385";
Chr3	Araport11	transposon_fragment	1283138	1283871	.	-	.	transcript_id "AT3TE05385"; gene_id "AT3TE05385";
Chr3	Araport11	transposon_fragment	1283845	1283991	.	-	.	transcript_id "AT3TE05385"; gene_id "AT3TE05385";
Chr3	Araport11	transposable_element	1284010	1284069	.	-	.	transcript_id "AT3TE05390"; gene_id "AT3TE05390";
Chr3	Araport11	transposon_fragment	1284010	1284069	.	-	.	transcript_id "AT3TE05390"; gene_id "AT3TE05390";
Chr3	Araport11	pseudogene	1284709	1285334	.	-	.	transcript_id "AT3G04717"; gene_id "AT3G04717";
Chr3	Araport11	pseudogenic_transcript	1284709	1285334	.	-	.	transcript_id "AT3G04717"; gene_id "AT3G04717.1";
Chr3	Araport11	pseudogenic_exon	1284709	1285015	.	-	.	transcript_id "AT3G04717.1"; gene_id "AT3G04717";
Chr3	Araport11	pseudogenic_exon	1285110	1285334	.	-	.	transcript_id "AT3G04717.1"; gene_id "AT3G04717";
Chr3	Araport11	gene	1285425	1286760	.	-	.	transcript_id "AT3G04720"; gene_id "AT3G04720";
Chr3	Araport11	mRNA	1285425	1286760	.	-	.	transcript_id "AT3G04720"; gene_id "AT3G04720.1";
Chr3	Araport11	three_prime_UTR	1285425	1285690	.	-	.	transcript_id "AT3G04720.1"; gene_id "AT3G04720";
Chr3	Araport11	exon	1285425	1285918	.	-	.	transcript_id "AT3G04720.1"; gene_id "AT3G04720";
Chr3	Araport11	CDS	1285691	1285918	.	-	0	transcript_id "AT3G04720.1"; gene_id "AT3G04720";
Chr3	Araport11	protein	1285691	1286531	.	-	.	transcript_id "AT3G04720.1"; gene_id "AT3G04720";
Chr3	Araport11	CDS	1286121	1286531	.	-	0	transcript_id "AT3G04720.1"; gene_id "AT3G04720";
Chr3	Araport11	exon	1286121	1286760	.	-	.	transcript_id "AT3G04720.1"; gene_id "AT3G04720";
Chr3	Araport11	five_prime_UTR	1286532	1286760	.	-	.	transcript_id "AT3G04720.1"; gene_id "AT3G04720";
Chr3	Araport11	gene	1288155	1290891	.	-	.	transcript_id "AT3G04730"; gene_id "AT3G04730";
Chr3	Araport11	mRNA	1288155	1290891	.	-	.	transcript_id "AT3G04730"; gene_id "AT3G04730.1";
Chr3	Araport11	three_prime_UTR	1288155	1288992	.	-	.	transcript_id "AT3G04730.1"; gene_id "AT3G04730";
Chr3	Araport11	exon	1288155	1289030	.	-	.	transcript_id "AT3G04730.1"; gene_id "AT3G04730";
Chr3	Araport11	CDS	1288993	1289030	.	-	2	transcript_id "AT3G04730.1"; gene_id "AT3G04730";
Chr3	Araport11	protein	1288993	1290415	.	-	.	transcript_id "AT3G04730.1"; gene_id "AT3G04730";
Chr3	Araport11	exon	1289112	1289173	.	-	.	transcript_id "AT3G04730.1"; gene_id "AT3G04730";
Chr3	Araport11	CDS	1289112	1289173	.	-	1	transcript_id "AT3G04730.1"; gene_id "AT3G04730";
Chr3	Araport11	exon	1289269	1289404	.	-	.	transcript_id "AT3G04730.1"; gene_id "AT3G04730";
Chr3	Araport11	CDS	1289269	1289404	.	-	2	transcript_id "AT3G04730.1"; gene_id "AT3G04730";
Chr3	Araport11	exon	1289492	1289763	.	-	.	transcript_id "AT3G04730.1"; gene_id "AT3G04730";
Chr3	Araport11	CDS	1289492	1289763	.	-	1	transcript_id "AT3G04730.1"; gene_id "AT3G04730";
Chr3	Araport11	CDS	1290213	1290415	.	-	0	transcript_id "AT3G04730.1"; gene_id "AT3G04730";
Chr3	Araport11	exon	1290213	1290891	.	-	.	transcript_id "AT3G04730.1"; gene_id "AT3G04730";
Chr3	Araport11	five_prime_UTR	1290416	1290891	.	-	.	transcript_id "AT3G04730.1"; gene_id "AT3G04730";
Chr3	Araport11	gene	1292359	1292753	.	-	.	transcript_id "AT3G04735"; gene_id "AT3G04735";
Chr3	Araport11	mRNA	1292359	1292753	.	-	.	transcript_id "AT3G04735"; gene_id "AT3G04735.1";
Chr3	Araport11	three_prime_UTR	1292359	1292407	.	-	.	transcript_id "AT3G04735.1"; gene_id "AT3G04735";
Chr3	Araport11	exon	1292359	1292753	.	-	.	transcript_id "AT3G04735.1"; gene_id "AT3G04735";
Chr3	Araport11	CDS	1292408	1292725	.	-	0	transcript_id "AT3G04735.1"; gene_id "AT3G04735";
Chr3	Araport11	protein	1292408	1292725	.	-	.	transcript_id "AT3G04735.1"; gene_id "AT3G04735";
Chr3	Araport11	five_prime_UTR	1292726	1292753	.	-	.	transcript_id "AT3G04735.1"; gene_id "AT3G04735";
Chr3	Araport11	gene	1293798	1300792	.	+	.	transcript_id "AT3G04740"; gene_id "AT3G04740";
Chr3	Araport11	mRNA	1293798	1300792	.	+	.	transcript_id "AT3G04740"; gene_id "AT3G04740.1";
Chr3	Araport11	five_prime_UTR	1293798	1294036	.	+	.	transcript_id "AT3G04740.1"; gene_id "AT3G04740";
Chr3	Araport11	exon	1293798	1294246	.	+	.	transcript_id "AT3G04740.1"; gene_id "AT3G04740";
Chr3	Araport11	CDS	1294037	1294246	.	+	0	transcript_id "AT3G04740.1"; gene_id "AT3G04740";
Chr3	Araport11	protein	1294037	1300555	.	+	.	transcript_id "AT3G04740.1"; gene_id "AT3G04740";
Chr3	Araport11	exon	1294804	1295829	.	+	.	transcript_id "AT3G04740.1"; gene_id "AT3G04740";
Chr3	Araport11	CDS	1294804	1295829	.	+	0	transcript_id "AT3G04740.1"; gene_id "AT3G04740";
Chr3	Araport11	exon	1296245	1296342	.	+	.	transcript_id "AT3G04740.1"; gene_id "AT3G04740";
Chr3	Araport11	CDS	1296245	1296342	.	+	0	transcript_id "AT3G04740.1"; gene_id "AT3G04740";
Chr3	Araport11	exon	1296419	1296593	.	+	.	transcript_id "AT3G04740.1"; gene_id "AT3G04740";
Chr3	Araport11	CDS	1296419	1296593	.	+	1	transcript_id "AT3G04740.1"; gene_id "AT3G04740";
Chr3	Araport11	exon	1296672	1297428	.	+	.	transcript_id "AT3G04740.1"; gene_id "AT3G04740";
Chr3	Araport11	CDS	1296672	1297428	.	+	0	transcript_id "AT3G04740.1"; gene_id "AT3G04740";
Chr3	Araport11	exon	1297513	1298528	.	+	.	transcript_id "AT3G04740.1"; gene_id "AT3G04740";
Chr3	Araport11	CDS	1297513	1298528	.	+	2	transcript_id "AT3G04740.1"; gene_id "AT3G04740";
Chr3	Araport11	exon	1298634	1299661	.	+	.	transcript_id "AT3G04740.1"; gene_id "AT3G04740";
Chr3	Araport11	CDS	1298634	1299661	.	+	0	transcript_id "AT3G04740.1"; gene_id "AT3G04740";
Chr3	Araport11	CDS	1299754	1300555	.	+	1	transcript_id "AT3G04740.1"; gene_id "AT3G04740";
Chr3	Araport11	exon	1299754	1300792	.	+	.	transcript_id "AT3G04740.1"; gene_id "AT3G04740";
Chr3	Araport11	three_prime_UTR	1300556	1300792	.	+	.	transcript_id "AT3G04740.1"; gene_id "AT3G04740";
Chr3	Araport11	gene	1300879	1303389	.	-	.	transcript_id "AT3G04750"; gene_id "AT3G04750";
Chr3	Araport11	mRNA	1300879	1303389	.	-	.	transcript_id "AT3G04750"; gene_id "AT3G04750.1";
Chr3	Araport11	three_prime_UTR	1300879	1301390	.	-	.	transcript_id "AT3G04750.1"; gene_id "AT3G04750";
Chr3	Araport11	exon	1300879	1303389	.	-	.	transcript_id "AT3G04750.1"; gene_id "AT3G04750";
Chr3	Araport11	CDS	1301391	1303376	.	-	0	transcript_id "AT3G04750.1"; gene_id "AT3G04750";
Chr3	Araport11	protein	1301391	1303376	.	-	.	transcript_id "AT3G04750.1"; gene_id "AT3G04750";
Chr3	Araport11	five_prime_UTR	1303377	1303389	.	-	.	transcript_id "AT3G04750.1"; gene_id "AT3G04750";
Chr3	Araport11	gene	1303419	1305950	.	-	.	transcript_id "AT3G04760"; gene_id "AT3G04760";
Chr3	Araport11	mRNA	1303419	1305950	.	-	.	transcript_id "AT3G04760"; gene_id "AT3G04760.1";
Chr3	Araport11	three_prime_UTR	1303419	1303883	.	-	.	transcript_id "AT3G04760.1"; gene_id "AT3G04760";
Chr3	Araport11	exon	1303419	1305950	.	-	.	transcript_id "AT3G04760.1"; gene_id "AT3G04760";
Chr3	Araport11	mRNA	1303499	1305879	.	-	.	transcript_id "AT3G04760"; gene_id "AT3G04760.2";
Chr3	Araport11	three_prime_UTR	1303499	1303883	.	-	.	transcript_id "AT3G04760.2"; gene_id "AT3G04760";
Chr3	Araport11	exon	1303499	1304983	.	-	.	transcript_id "AT3G04760.2"; gene_id "AT3G04760";
Chr3	Araport11	CDS	1303884	1305692	.	-	0	transcript_id "AT3G04760.1"; gene_id "AT3G04760";
Chr3	Araport11	CDS	1303884	1304983	.	-	2	transcript_id "AT3G04760.2"; gene_id "AT3G04760";
Chr3	Araport11	protein	1303884	1305692	.	-	.	transcript_id "AT3G04760.1"; gene_id "AT3G04760";
Chr3	Araport11	protein	1303884	1305692	.	-	.	transcript_id "AT3G04760.2"; gene_id "AT3G04760";
Chr3	Araport11	CDS	1305074	1305692	.	-	0	transcript_id "AT3G04760.2"; gene_id "AT3G04760";
Chr3	Araport11	exon	1305074	1305879	.	-	.	transcript_id "AT3G04760.2"; gene_id "AT3G04760";
Chr3	Araport11	five_prime_UTR	1305693	1305950	.	-	.	transcript_id "AT3G04760.1"; gene_id "AT3G04760";
Chr3	Araport11	five_prime_UTR	1305693	1305879	.	-	.	transcript_id "AT3G04760.2"; gene_id "AT3G04760";
Chr3	Araport11	gene	1306622	1306781	.	-	.	transcript_id "AT3G04765"; gene_id "AT3G04765";
Chr3	Araport11	miRNA_primary_transcript	1306622	1306781	.	-	.	transcript_id "AT3G04765"; gene_id "AT3G04765.1";
Chr3	Araport11	miRNA	1306630	1306652	.	-	.	transcript_id "ath"; gene_id "ath";
Chr3	Araport11	miRNA	1306750	1306770	.	-	.	transcript_id "ath"; gene_id "ath";
Chr3	Araport11	gene	1309273	1311129	.	-	.	transcript_id "AT3G04770"; gene_id "AT3G04770";
Chr3	Araport11	mRNA	1309273	1311129	.	-	.	transcript_id "AT3G04770"; gene_id "AT3G04770.2";
Chr3	Araport11	three_prime_UTR	1309273	1309543	.	-	.	transcript_id "AT3G04770.2"; gene_id "AT3G04770";
Chr3	Araport11	exon	1309273	1309599	.	-	.	transcript_id "AT3G04770.2"; gene_id "AT3G04770";
Chr3	Araport11	mRNA	1309294	1310887	.	-	.	transcript_id "AT3G04770"; gene_id "AT3G04770.1";
Chr3	Araport11	three_prime_UTR	1309294	1309464	.	-	.	transcript_id "AT3G04770.1"; gene_id "AT3G04770";
Chr3	Araport11	exon	1309294	1309599	.	-	.	transcript_id "AT3G04770.1"; gene_id "AT3G04770";
Chr3	Araport11	CDS	1309465	1309599	.	-	0	transcript_id "AT3G04770.1"; gene_id "AT3G04770";
Chr3	Araport11	protein	1309465	1310846	.	-	.	transcript_id "AT3G04770.1"; gene_id "AT3G04770";
Chr3	Araport11	CDS	1309544	1309599	.	-	2	transcript_id "AT3G04770.2"; gene_id "AT3G04770";
Chr3	Araport11	protein	1309544	1310846	.	-	.	transcript_id "AT3G04770.2"; gene_id "AT3G04770";
Chr3	Araport11	exon	1309678	1309855	.	-	.	transcript_id "AT3G04770.2"; gene_id "AT3G04770";
Chr3	Araport11	CDS	1309678	1309855	.	-	0	transcript_id "AT3G04770.2"; gene_id "AT3G04770";
Chr3	Araport11	exon	1309678	1310130	.	-	.	transcript_id "AT3G04770.1"; gene_id "AT3G04770";
Chr3	Araport11	CDS	1309678	1310130	.	-	0	transcript_id "AT3G04770.1"; gene_id "AT3G04770";
Chr3	Araport11	exon	1309933	1310130	.	-	.	transcript_id "AT3G04770.2"; gene_id "AT3G04770";
Chr3	Araport11	CDS	1309933	1310130	.	-	0	transcript_id "AT3G04770.2"; gene_id "AT3G04770";
Chr3	Araport11	CDS	1310220	1310482	.	-	2	transcript_id "AT3G04770.2"; gene_id "AT3G04770";
Chr3	Araport11	CDS	1310220	1310482	.	-	2	transcript_id "AT3G04770.1"; gene_id "AT3G04770";
Chr3	Araport11	exon	1310220	1310482	.	-	.	transcript_id "AT3G04770.2,AT3G04770.1"; gene_id "AT3G04770";
Chr3	Araport11	CDS	1310699	1310846	.	-	0	transcript_id "AT3G04770.2"; gene_id "AT3G04770";
Chr3	Araport11	exon	1310699	1311129	.	-	.	transcript_id "AT3G04770.2"; gene_id "AT3G04770";
Chr3	Araport11	CDS	1310699	1310846	.	-	0	transcript_id "AT3G04770.1"; gene_id "AT3G04770";
Chr3	Araport11	exon	1310699	1310887	.	-	.	transcript_id "AT3G04770.1"; gene_id "AT3G04770";
Chr3	Araport11	five_prime_UTR	1310847	1311129	.	-	.	transcript_id "AT3G04770.2"; gene_id "AT3G04770";
Chr3	Araport11	five_prime_UTR	1310847	1310887	.	-	.	transcript_id "AT3G04770.1"; gene_id "AT3G04770";
Chr3	Araport11	gene	1310998	1313090	.	-	.	transcript_id "AT3G04780"; gene_id "AT3G04780";
Chr3	Araport11	mRNA	1310998	1313090	.	-	.	transcript_id "AT3G04780"; gene_id "AT3G04780.1";
Chr3	Araport11	three_prime_UTR	1310998	1311446	.	-	.	transcript_id "AT3G04780.1"; gene_id "AT3G04780";
Chr3	Araport11	exon	1310998	1311495	.	-	.	transcript_id "AT3G04780.1"; gene_id "AT3G04780";
Chr3	Araport11	CDS	1311447	1311495	.	-	1	transcript_id "AT3G04780.1"; gene_id "AT3G04780";
Chr3	Araport11	protein	1311447	1313013	.	-	.	transcript_id "AT3G04780.1"; gene_id "AT3G04780";
Chr3	Araport11	exon	1311636	1311713	.	-	.	transcript_id "AT3G04780.1"; gene_id "AT3G04780";
Chr3	Araport11	CDS	1311636	1311713	.	-	1	transcript_id "AT3G04780.1"; gene_id "AT3G04780";
Chr3	Araport11	exon	1311807	1311853	.	-	.	transcript_id "AT3G04780.1"; gene_id "AT3G04780";
Chr3	Araport11	CDS	1311807	1311853	.	-	0	transcript_id "AT3G04780.1"; gene_id "AT3G04780";
Chr3	Araport11	exon	1311949	1312006	.	-	.	transcript_id "AT3G04780.1"; gene_id "AT3G04780";
Chr3	Araport11	CDS	1311949	1312006	.	-	1	transcript_id "AT3G04780.1"; gene_id "AT3G04780";
Chr3	Araport11	exon	1312096	1312144	.	-	.	transcript_id "AT3G04780.1"; gene_id "AT3G04780";
Chr3	Araport11	CDS	1312096	1312144	.	-	2	transcript_id "AT3G04780.1"; gene_id "AT3G04780";
Chr3	Araport11	exon	1312315	1312438	.	-	.	transcript_id "AT3G04780.1"; gene_id "AT3G04780";
Chr3	Araport11	CDS	1312315	1312438	.	-	0	transcript_id "AT3G04780.1"; gene_id "AT3G04780";
Chr3	Araport11	exon	1312710	1312796	.	-	.	transcript_id "AT3G04780.1"; gene_id "AT3G04780";
Chr3	Araport11	CDS	1312710	1312796	.	-	0	transcript_id "AT3G04780.1"; gene_id "AT3G04780";
Chr3	Araport11	CDS	1312975	1313013	.	-	0	transcript_id "AT3G04780.1"; gene_id "AT3G04780";
Chr3	Araport11	exon	1312975	1313090	.	-	.	transcript_id "AT3G04780.1"; gene_id "AT3G04780";
Chr3	Araport11	five_prime_UTR	1313014	1313090	.	-	.	transcript_id "AT3G04780.1"; gene_id "AT3G04780";
Chr3	Araport11	gene	1313297	1314288	.	+	.	transcript_id "AT3G04790"; gene_id "AT3G04790";
Chr3	Araport11	mRNA	1313297	1314288	.	+	.	transcript_id "AT3G04790"; gene_id "AT3G04790.1";
Chr3	Araport11	five_prime_UTR	1313297	1313364	.	+	.	transcript_id "AT3G04790.1"; gene_id "AT3G04790";
Chr3	Araport11	exon	1313297	1314288	.	+	.	transcript_id "AT3G04790.1"; gene_id "AT3G04790";
Chr3	Araport11	CDS	1313365	1314195	.	+	0	transcript_id "AT3G04790.1"; gene_id "AT3G04790";
Chr3	Araport11	protein	1313365	1314195	.	+	.	transcript_id "AT3G04790.1"; gene_id "AT3G04790";
Chr3	Araport11	gene	1313893	1314127	.	-	.	transcript_id ""; gene_id "";
Chr3	Araport11	antisense_lncRNA	1313893	1314127	.	-	.	transcript_id "AT3G01505"; gene_id "AT3G01505.1";
Chr3	Araport11	exon	1313893	1314127	.	-	.	transcript_id "AT3G01505.1"; gene_id "AT3G01505";
Chr3	Araport11	three_prime_UTR	1314196	1314288	.	+	.	transcript_id "AT3G04790.1"; gene_id "AT3G04790";
Chr3	Araport11	gene	1314479	1315045	.	-	.	transcript_id "AT3G04800"; gene_id "AT3G04800";
Chr3	Araport11	mRNA	1314479	1315045	.	-	.	transcript_id "AT3G04800"; gene_id "AT3G04800.1";
Chr3	Araport11	exon	1314479	1315045	.	-	.	transcript_id "AT3G04800.1"; gene_id "AT3G04800";
Chr3	Araport11	CDS	1314479	1315045	.	-	0	transcript_id "AT3G04800.1"; gene_id "AT3G04800";
Chr3	Araport11	protein	1314479	1315045	.	-	.	transcript_id "AT3G04800.1"; gene_id "AT3G04800";
Chr3	Araport11	gene	1317245	1321294	.	+	.	transcript_id "AT3G04810"; gene_id "AT3G04810";
Chr3	Araport11	mRNA	1317245	1321294	.	+	.	transcript_id "AT3G04810"; gene_id "AT3G04810.2";
Chr3	Araport11	exon	1317245	1317512	.	+	.	transcript_id "AT3G04810.2"; gene_id "AT3G04810";
Chr3	Araport11	five_prime_UTR	1317245	1317512	.	+	.	transcript_id "AT3G04810.2"; gene_id "AT3G04810";
Chr3	Araport11	mRNA	1317254	1321269	.	+	.	transcript_id "AT3G04810"; gene_id "AT3G04810.1";
Chr3	Araport11	exon	1317254	1317512	.	+	.	transcript_id "AT3G04810.1"; gene_id "AT3G04810";
Chr3	Araport11	five_prime_UTR	1317254	1317512	.	+	.	transcript_id "AT3G04810.1"; gene_id "AT3G04810";
Chr3	Araport11	mRNA	1317336	1321101	.	+	.	transcript_id "AT3G04810"; gene_id "AT3G04810.3";
Chr3	Araport11	exon	1317336	1317963	.	+	.	transcript_id "AT3G04810.3"; gene_id "AT3G04810";
Chr3	Araport11	five_prime_UTR	1317336	1317963	.	+	.	transcript_id "AT3G04810.3"; gene_id "AT3G04810";
Chr3	Araport11	exon	1317947	1317963	.	+	.	transcript_id "AT3G04810.1"; gene_id "AT3G04810";
Chr3	Araport11	five_prime_UTR	1317947	1317963	.	+	.	transcript_id "AT3G04810.1"; gene_id "AT3G04810";
Chr3	Araport11	five_prime_UTR	1318050	1318095	.	+	.	transcript_id "AT3G04810.2,AT3G04810.1,AT3G04810.3"; gene_id "AT3G04810";
Chr3	Araport11	exon	1318050	1318181	.	+	.	transcript_id "AT3G04810.2,AT3G04810.1,AT3G04810.3"; gene_id "AT3G04810";
Chr3	Araport11	CDS	1318096	1318181	.	+	0	transcript_id "AT3G04810.2"; gene_id "AT3G04810";
Chr3	Araport11	CDS	1318096	1318181	.	+	0	transcript_id "AT3G04810.1"; gene_id "AT3G04810";
Chr3	Araport11	CDS	1318096	1318181	.	+	0	transcript_id "AT3G04810.3"; gene_id "AT3G04810";
Chr3	Araport11	protein	1318096	1321101	.	+	.	transcript_id "AT3G04810.2"; gene_id "AT3G04810";
Chr3	Araport11	protein	1318096	1321101	.	+	.	transcript_id "AT3G04810.1"; gene_id "AT3G04810";
Chr3	Araport11	protein	1318096	1321101	.	+	.	transcript_id "AT3G04810.3"; gene_id "AT3G04810";
Chr3	Araport11	CDS	1318283	1318349	.	+	1	transcript_id "AT3G04810.2"; gene_id "AT3G04810";
Chr3	Araport11	CDS	1318283	1318349	.	+	1	transcript_id "AT3G04810.1"; gene_id "AT3G04810";
Chr3	Araport11	CDS	1318283	1318349	.	+	1	transcript_id "AT3G04810.3"; gene_id "AT3G04810";
Chr3	Araport11	exon	1318283	1318349	.	+	.	transcript_id "AT3G04810.2,AT3G04810.1,AT3G04810.3"; gene_id "AT3G04810";
Chr3	Araport11	CDS	1318461	1318526	.	+	0	transcript_id "AT3G04810.2"; gene_id "AT3G04810";
Chr3	Araport11	CDS	1318461	1318526	.	+	0	transcript_id "AT3G04810.1"; gene_id "AT3G04810";
Chr3	Araport11	CDS	1318461	1318526	.	+	0	transcript_id "AT3G04810.3"; gene_id "AT3G04810";
Chr3	Araport11	exon	1318461	1318526	.	+	.	transcript_id "AT3G04810.2,AT3G04810.1,AT3G04810.3"; gene_id "AT3G04810";
Chr3	Araport11	CDS	1318615	1318661	.	+	0	transcript_id "AT3G04810.2"; gene_id "AT3G04810";
Chr3	Araport11	CDS	1318615	1318661	.	+	0	transcript_id "AT3G04810.1"; gene_id "AT3G04810";
Chr3	Araport11	CDS	1318615	1318661	.	+	0	transcript_id "AT3G04810.3"; gene_id "AT3G04810";
Chr3	Araport11	exon	1318615	1318661	.	+	.	transcript_id "AT3G04810.2,AT3G04810.1,AT3G04810.3"; gene_id "AT3G04810";
Chr3	Araport11	CDS	1318767	1318812	.	+	1	transcript_id "AT3G04810.2"; gene_id "AT3G04810";
Chr3	Araport11	CDS	1318767	1318812	.	+	1	transcript_id "AT3G04810.1"; gene_id "AT3G04810";
Chr3	Araport11	CDS	1318767	1318812	.	+	1	transcript_id "AT3G04810.3"; gene_id "AT3G04810";
Chr3	Araport11	exon	1318767	1318812	.	+	.	transcript_id "AT3G04810.2,AT3G04810.1,AT3G04810.3"; gene_id "AT3G04810";
Chr3	Araport11	CDS	1318898	1318978	.	+	0	transcript_id "AT3G04810.2"; gene_id "AT3G04810";
Chr3	Araport11	CDS	1318898	1318978	.	+	0	transcript_id "AT3G04810.1"; gene_id "AT3G04810";
Chr3	Araport11	CDS	1318898	1318978	.	+	0	transcript_id "AT3G04810.3"; gene_id "AT3G04810";
Chr3	Araport11	exon	1318898	1318978	.	+	.	transcript_id "AT3G04810.2,AT3G04810.1,AT3G04810.3"; gene_id "AT3G04810";
Chr3	Araport11	CDS	1319063	1319105	.	+	0	transcript_id "AT3G04810.2"; gene_id "AT3G04810";
Chr3	Araport11	CDS	1319063	1319105	.	+	0	transcript_id "AT3G04810.1"; gene_id "AT3G04810";
Chr3	Araport11	CDS	1319063	1319105	.	+	0	transcript_id "AT3G04810.3"; gene_id "AT3G04810";
Chr3	Araport11	exon	1319063	1319105	.	+	.	transcript_id "AT3G04810.2,AT3G04810.1,AT3G04810.3"; gene_id "AT3G04810";
Chr3	Araport11	CDS	1319200	1319249	.	+	2	transcript_id "AT3G04810.2"; gene_id "AT3G04810";
Chr3	Araport11	CDS	1319200	1319249	.	+	2	transcript_id "AT3G04810.1"; gene_id "AT3G04810";
Chr3	Araport11	CDS	1319200	1319249	.	+	2	transcript_id "AT3G04810.3"; gene_id "AT3G04810";
Chr3	Araport11	exon	1319200	1319249	.	+	.	transcript_id "AT3G04810.2,AT3G04810.1,AT3G04810.3"; gene_id "AT3G04810";
Chr3	Araport11	CDS	1319331	1319412	.	+	0	transcript_id "AT3G04810.2"; gene_id "AT3G04810";
Chr3	Araport11	CDS	1319331	1319412	.	+	0	transcript_id "AT3G04810.1"; gene_id "AT3G04810";
Chr3	Araport11	CDS	1319331	1319412	.	+	0	transcript_id "AT3G04810.3"; gene_id "AT3G04810";
Chr3	Araport11	exon	1319331	1319412	.	+	.	transcript_id "AT3G04810.2,AT3G04810.1,AT3G04810.3"; gene_id "AT3G04810";
Chr3	Araport11	CDS	1319505	1319554	.	+	2	transcript_id "AT3G04810.2"; gene_id "AT3G04810";
Chr3	Araport11	CDS	1319505	1319554	.	+	2	transcript_id "AT3G04810.1"; gene_id "AT3G04810";
Chr3	Araport11	CDS	1319505	1319554	.	+	2	transcript_id "AT3G04810.3"; gene_id "AT3G04810";
Chr3	Araport11	exon	1319505	1319554	.	+	.	transcript_id "AT3G04810.2,AT3G04810.1,AT3G04810.3"; gene_id "AT3G04810";
Chr3	Araport11	CDS	1319641	1319714	.	+	0	transcript_id "AT3G04810.2"; gene_id "AT3G04810";
Chr3	Araport11	CDS	1319641	1319714	.	+	0	transcript_id "AT3G04810.1"; gene_id "AT3G04810";
Chr3	Araport11	CDS	1319641	1319714	.	+	0	transcript_id "AT3G04810.3"; gene_id "AT3G04810";
Chr3	Araport11	exon	1319641	1319714	.	+	.	transcript_id "AT3G04810.2,AT3G04810.1,AT3G04810.3"; gene_id "AT3G04810";
Chr3	Araport11	CDS	1319792	1319843	.	+	1	transcript_id "AT3G04810.2"; gene_id "AT3G04810";
Chr3	Araport11	CDS	1319792	1319843	.	+	1	transcript_id "AT3G04810.1"; gene_id "AT3G04810";
Chr3	Araport11	CDS	1319792	1319843	.	+	1	transcript_id "AT3G04810.3"; gene_id "AT3G04810";
Chr3	Araport11	exon	1319792	1319843	.	+	.	transcript_id "AT3G04810.2,AT3G04810.1,AT3G04810.3"; gene_id "AT3G04810";
Chr3	Araport11	CDS	1319937	1320338	.	+	0	transcript_id "AT3G04810.2"; gene_id "AT3G04810";
Chr3	Araport11	CDS	1319937	1320338	.	+	0	transcript_id "AT3G04810.1"; gene_id "AT3G04810";
Chr3	Araport11	CDS	1319937	1320338	.	+	0	transcript_id "AT3G04810.3"; gene_id "AT3G04810";
Chr3	Araport11	exon	1319937	1320338	.	+	.	transcript_id "AT3G04810.2,AT3G04810.1,AT3G04810.3"; gene_id "AT3G04810";
Chr3	Araport11	CDS	1320427	1321101	.	+	0	transcript_id "AT3G04810.2"; gene_id "AT3G04810";
Chr3	Araport11	exon	1320427	1321294	.	+	.	transcript_id "AT3G04810.2"; gene_id "AT3G04810";
Chr3	Araport11	CDS	1320427	1321101	.	+	0	transcript_id "AT3G04810.1"; gene_id "AT3G04810";
Chr3	Araport11	exon	1320427	1321269	.	+	.	transcript_id "AT3G04810.1"; gene_id "AT3G04810";
Chr3	Araport11	exon	1320427	1321101	.	+	.	transcript_id "AT3G04810.3"; gene_id "AT3G04810";
Chr3	Araport11	CDS	1320427	1321101	.	+	0	transcript_id "AT3G04810.3"; gene_id "AT3G04810";
Chr3	Araport11	gene	1320713	1321173	.	-	.	transcript_id ""; gene_id "";
Chr3	Araport11	antisense_lncRNA	1320713	1321173	.	-	.	transcript_id "AT3G01515"; gene_id "AT3G01515.1";
Chr3	Araport11	exon	1320713	1321173	.	-	.	transcript_id "AT3G01515.1"; gene_id "AT3G01515";
Chr3	Araport11	three_prime_UTR	1321102	1321294	.	+	.	transcript_id "AT3G04810.2"; gene_id "AT3G04810";
Chr3	Araport11	three_prime_UTR	1321102	1321269	.	+	.	transcript_id "AT3G04810.1"; gene_id "AT3G04810";
Chr3	Araport11	gene	1321228	1326005	.	-	.	transcript_id "AT3G04820"; gene_id "AT3G04820";
Chr3	Araport11	mRNA	1321228	1326005	.	-	.	transcript_id "AT3G04820"; gene_id "AT3G04820.1";
Chr3	Araport11	three_prime_UTR	1321228	1321452	.	-	.	transcript_id "AT3G04820.1"; gene_id "AT3G04820";
Chr3	Araport11	exon	1321228	1321479	.	-	.	transcript_id "AT3G04820.1"; gene_id "AT3G04820";
Chr3	Araport11	CDS	1321453	1321479	.	-	0	transcript_id "AT3G04820.1"; gene_id "AT3G04820";
Chr3	Araport11	protein	1321453	1325949	.	-	.	transcript_id "AT3G04820.1"; gene_id "AT3G04820";
Chr3	Araport11	exon	1321606	1321918	.	-	.	transcript_id "AT3G04820.1"; gene_id "AT3G04820";
Chr3	Araport11	CDS	1321606	1321918	.	-	1	transcript_id "AT3G04820.1"; gene_id "AT3G04820";
Chr3	Araport11	exon	1322010	1322078	.	-	.	transcript_id "AT3G04820.1"; gene_id "AT3G04820";
Chr3	Araport11	CDS	1322010	1322078	.	-	1	transcript_id "AT3G04820.1"; gene_id "AT3G04820";
Chr3	Araport11	exon	1322180	1322217	.	-	.	transcript_id "AT3G04820.1"; gene_id "AT3G04820";
Chr3	Araport11	CDS	1322180	1322217	.	-	0	transcript_id "AT3G04820.1"; gene_id "AT3G04820";
Chr3	Araport11	exon	1322339	1322399	.	-	.	transcript_id "AT3G04820.1"; gene_id "AT3G04820";
Chr3	Araport11	CDS	1322339	1322399	.	-	1	transcript_id "AT3G04820.1"; gene_id "AT3G04820";
Chr3	Araport11	exon	1322486	1322553	.	-	.	transcript_id "AT3G04820.1"; gene_id "AT3G04820";
Chr3	Araport11	CDS	1322486	1322553	.	-	0	transcript_id "AT3G04820.1"; gene_id "AT3G04820";
Chr3	Araport11	exon	1322798	1322973	.	-	.	transcript_id "AT3G04820.1"; gene_id "AT3G04820";
Chr3	Araport11	CDS	1322798	1322973	.	-	2	transcript_id "AT3G04820.1"; gene_id "AT3G04820";
Chr3	Araport11	exon	1323069	1323133	.	-	.	transcript_id "AT3G04820.1"; gene_id "AT3G04820";
Chr3	Araport11	CDS	1323069	1323133	.	-	1	transcript_id "AT3G04820.1"; gene_id "AT3G04820";
Chr3	Araport11	exon	1323276	1323349	.	-	.	transcript_id "AT3G04820.1"; gene_id "AT3G04820";
Chr3	Araport11	CDS	1323276	1323349	.	-	0	transcript_id "AT3G04820.1"; gene_id "AT3G04820";
Chr3	Araport11	exon	1323434	1323537	.	-	.	transcript_id "AT3G04820.1"; gene_id "AT3G04820";
Chr3	Araport11	CDS	1323434	1323537	.	-	2	transcript_id "AT3G04820.1"; gene_id "AT3G04820";
Chr3	Araport11	exon	1323661	1323763	.	-	.	transcript_id "AT3G04820.1"; gene_id "AT3G04820";
Chr3	Araport11	CDS	1323661	1323763	.	-	0	transcript_id "AT3G04820.1"; gene_id "AT3G04820";
Chr3	Araport11	exon	1323923	1324010	.	-	.	transcript_id "AT3G04820.1"; gene_id "AT3G04820";
Chr3	Araport11	CDS	1323923	1324010	.	-	1	transcript_id "AT3G04820.1"; gene_id "AT3G04820";
Chr3	Araport11	exon	1324175	1324237	.	-	.	transcript_id "AT3G04820.1"; gene_id "AT3G04820";
Chr3	Araport11	CDS	1324175	1324237	.	-	1	transcript_id "AT3G04820.1"; gene_id "AT3G04820";
Chr3	Araport11	exon	1324321	1324400	.	-	.	transcript_id "AT3G04820.1"; gene_id "AT3G04820";
Chr3	Araport11	CDS	1324321	1324400	.	-	0	transcript_id "AT3G04820.1"; gene_id "AT3G04820";
Chr3	Araport11	exon	1324479	1324535	.	-	.	transcript_id "AT3G04820.1"; gene_id "AT3G04820";
Chr3	Araport11	CDS	1324479	1324535	.	-	0	transcript_id "AT3G04820.1"; gene_id "AT3G04820";
Chr3	Araport11	exon	1324640	1324712	.	-	.	transcript_id "AT3G04820.1"; gene_id "AT3G04820";
Chr3	Araport11	CDS	1324640	1324712	.	-	1	transcript_id "AT3G04820.1"; gene_id "AT3G04820";
Chr3	Araport11	exon	1324972	1325186	.	-	.	transcript_id "AT3G04820.1"; gene_id "AT3G04820";
Chr3	Araport11	CDS	1324972	1325186	.	-	0	transcript_id "AT3G04820.1"; gene_id "AT3G04820";
Chr3	Araport11	exon	1325279	1325479	.	-	.	transcript_id "AT3G04820.1"; gene_id "AT3G04820";
Chr3	Araport11	CDS	1325279	1325479	.	-	0	transcript_id "AT3G04820.1"; gene_id "AT3G04820";
Chr3	Araport11	exon	1325573	1325654	.	-	.	transcript_id "AT3G04820.1"; gene_id "AT3G04820";
Chr3	Araport11	CDS	1325573	1325654	.	-	1	transcript_id "AT3G04820.1"; gene_id "AT3G04820";
Chr3	Araport11	CDS	1325759	1325949	.	-	0	transcript_id "AT3G04820.1"; gene_id "AT3G04820";
Chr3	Araport11	exon	1325759	1326005	.	-	.	transcript_id "AT3G04820.1"; gene_id "AT3G04820";
Chr3	Araport11	five_prime_UTR	1325950	1326005	.	-	.	transcript_id "AT3G04820.1"; gene_id "AT3G04820";
Chr3	Araport11	gene	1326121	1329364	.	+	.	transcript_id "AT3G04830"; gene_id "AT3G04830";
Chr3	Araport11	mRNA	1326121	1329364	.	+	.	transcript_id "AT3G04830"; gene_id "AT3G04830.1";
Chr3	Araport11	five_prime_UTR	1326121	1326288	.	+	.	transcript_id "AT3G04830.1"; gene_id "AT3G04830";
Chr3	Araport11	exon	1326121	1326475	.	+	.	transcript_id "AT3G04830.1"; gene_id "AT3G04830";
Chr3	Araport11	mRNA	1326249	1329364	.	+	.	transcript_id "AT3G04830"; gene_id "AT3G04830.2";
Chr3	Araport11	five_prime_UTR	1326249	1326288	.	+	.	transcript_id "AT3G04830.2"; gene_id "AT3G04830";
Chr3	Araport11	exon	1326249	1326475	.	+	.	transcript_id "AT3G04830.2"; gene_id "AT3G04830";
Chr3	Araport11	CDS	1326289	1326475	.	+	0	transcript_id "AT3G04830.1"; gene_id "AT3G04830";
Chr3	Araport11	CDS	1326289	1326475	.	+	0	transcript_id "AT3G04830.2"; gene_id "AT3G04830";
Chr3	Araport11	protein	1326289	1329132	.	+	.	transcript_id "AT3G04830.1"; gene_id "AT3G04830";
Chr3	Araport11	protein	1326289	1329132	.	+	.	transcript_id "AT3G04830.2"; gene_id "AT3G04830";
Chr3	Araport11	CDS	1326898	1326962	.	+	2	transcript_id "AT3G04830.1"; gene_id "AT3G04830";
Chr3	Araport11	CDS	1326898	1326962	.	+	2	transcript_id "AT3G04830.2"; gene_id "AT3G04830";
Chr3	Araport11	exon	1326898	1326962	.	+	.	transcript_id "AT3G04830.1,AT3G04830.2"; gene_id "AT3G04830";
Chr3	Araport11	exon	1327198	1327246	.	+	.	transcript_id "AT3G04830.1"; gene_id "AT3G04830";
Chr3	Araport11	CDS	1327198	1327246	.	+	0	transcript_id "AT3G04830.1"; gene_id "AT3G04830";
Chr3	Araport11	exon	1327210	1327246	.	+	.	transcript_id "AT3G04830.2"; gene_id "AT3G04830";
Chr3	Araport11	CDS	1327210	1327246	.	+	0	transcript_id "AT3G04830.2"; gene_id "AT3G04830";
Chr3	Araport11	CDS	1327714	1327808	.	+	2	transcript_id "AT3G04830.1"; gene_id "AT3G04830";
Chr3	Araport11	CDS	1327714	1327808	.	+	2	transcript_id "AT3G04830.2"; gene_id "AT3G04830";
Chr3	Araport11	exon	1327714	1327808	.	+	.	transcript_id "AT3G04830.1,AT3G04830.2"; gene_id "AT3G04830";
Chr3	Araport11	CDS	1327893	1327978	.	+	0	transcript_id "AT3G04830.1"; gene_id "AT3G04830";
Chr3	Araport11	CDS	1327893	1327978	.	+	0	transcript_id "AT3G04830.2"; gene_id "AT3G04830";
Chr3	Araport11	exon	1327893	1327978	.	+	.	transcript_id "AT3G04830.1,AT3G04830.2"; gene_id "AT3G04830";
Chr3	Araport11	CDS	1328078	1328137	.	+	1	transcript_id "AT3G04830.1"; gene_id "AT3G04830";
Chr3	Araport11	CDS	1328078	1328137	.	+	1	transcript_id "AT3G04830.2"; gene_id "AT3G04830";
Chr3	Araport11	exon	1328078	1328137	.	+	.	transcript_id "AT3G04830.1,AT3G04830.2"; gene_id "AT3G04830";
Chr3	Araport11	CDS	1328265	1328346	.	+	1	transcript_id "AT3G04830.1"; gene_id "AT3G04830";
Chr3	Araport11	CDS	1328265	1328346	.	+	1	transcript_id "AT3G04830.2"; gene_id "AT3G04830";
Chr3	Araport11	exon	1328265	1328346	.	+	.	transcript_id "AT3G04830.1,AT3G04830.2"; gene_id "AT3G04830";
Chr3	Araport11	CDS	1328755	1328868	.	+	0	transcript_id "AT3G04830.1"; gene_id "AT3G04830";
Chr3	Araport11	CDS	1328755	1328868	.	+	0	transcript_id "AT3G04830.2"; gene_id "AT3G04830";
Chr3	Araport11	exon	1328755	1328868	.	+	.	transcript_id "AT3G04830.1,AT3G04830.2"; gene_id "AT3G04830";
Chr3	Araport11	CDS	1328959	1329132	.	+	0	transcript_id "AT3G04830.1"; gene_id "AT3G04830";
Chr3	Araport11	CDS	1328959	1329132	.	+	0	transcript_id "AT3G04830.2"; gene_id "AT3G04830";
Chr3	Araport11	exon	1328959	1329364	.	+	.	transcript_id "AT3G04830.1,AT3G04830.2"; gene_id "AT3G04830";
Chr3	Araport11	three_prime_UTR	1329133	1329364	.	+	.	transcript_id "AT3G04830.1,AT3G04830.2"; gene_id "AT3G04830";
Chr3	Araport11	gene	1329571	1331642	.	+	.	transcript_id "AT3G04840"; gene_id "AT3G04840";
Chr3	Araport11	mRNA	1329571	1331642	.	+	.	transcript_id "AT3G04840"; gene_id "AT3G04840.1";
Chr3	Araport11	five_prime_UTR	1329571	1329750	.	+	.	transcript_id "AT3G04840.1"; gene_id "AT3G04840";
Chr3	Araport11	exon	1329571	1329761	.	+	.	transcript_id "AT3G04840.1"; gene_id "AT3G04840";
Chr3	Araport11	CDS	1329751	1329761	.	+	0	transcript_id "AT3G04840.1"; gene_id "AT3G04840";
Chr3	Araport11	protein	1329751	1331418	.	+	.	transcript_id "AT3G04840.1"; gene_id "AT3G04840";
Chr3	Araport11	exon	1329858	1329905	.	+	.	transcript_id "AT3G04840.1"; gene_id "AT3G04840";
Chr3	Araport11	CDS	1329858	1329905	.	+	1	transcript_id "AT3G04840.1"; gene_id "AT3G04840";
Chr3	Araport11	exon	1330039	1330144	.	+	.	transcript_id "AT3G04840.1"; gene_id "AT3G04840";
Chr3	Araport11	CDS	1330039	1330144	.	+	1	transcript_id "AT3G04840.1"; gene_id "AT3G04840";
Chr3	Araport11	exon	1330384	1330521	.	+	.	transcript_id "AT3G04840.1"; gene_id "AT3G04840";
Chr3	Araport11	CDS	1330384	1330521	.	+	0	transcript_id "AT3G04840.1"; gene_id "AT3G04840";
Chr3	Araport11	exon	1330631	1330816	.	+	.	transcript_id "AT3G04840.1"; gene_id "AT3G04840";
Chr3	Araport11	CDS	1330631	1330816	.	+	0	transcript_id "AT3G04840.1"; gene_id "AT3G04840";
Chr3	Araport11	exon	1331033	1331233	.	+	.	transcript_id "AT3G04840.1"; gene_id "AT3G04840";
Chr3	Araport11	CDS	1331033	1331233	.	+	0	transcript_id "AT3G04840.1"; gene_id "AT3G04840";
Chr3	Araport11	CDS	1331320	1331418	.	+	0	transcript_id "AT3G04840.1"; gene_id "AT3G04840";
Chr3	Araport11	exon	1331320	1331642	.	+	.	transcript_id "AT3G04840.1"; gene_id "AT3G04840";
Chr3	Araport11	three_prime_UTR	1331419	1331642	.	+	.	transcript_id "AT3G04840.1"; gene_id "AT3G04840";
Chr3	Araport11	gene	1331898	1336076	.	-	.	transcript_id "AT3G04850"; gene_id "AT3G04850";
Chr3	Araport11	mRNA	1331898	1336076	.	-	.	transcript_id "AT3G04850"; gene_id "AT3G04850.1";
Chr3	Araport11	three_prime_UTR	1331898	1332268	.	-	.	transcript_id "AT3G04850.1"; gene_id "AT3G04850";
Chr3	Araport11	exon	1331898	1332371	.	-	.	transcript_id "AT3G04850.1"; gene_id "AT3G04850";
Chr3	Araport11	CDS	1332269	1332371	.	-	1	transcript_id "AT3G04850.1"; gene_id "AT3G04850";
Chr3	Araport11	protein	1332269	1335851	.	-	.	transcript_id "AT3G04850.1"; gene_id "AT3G04850";
Chr3	Araport11	exon	1332466	1332544	.	-	.	transcript_id "AT3G04850.1"; gene_id "AT3G04850";
Chr3	Araport11	CDS	1332466	1332544	.	-	2	transcript_id "AT3G04850.1"; gene_id "AT3G04850";
Chr3	Araport11	exon	1332623	1332689	.	-	.	transcript_id "AT3G04850.1"; gene_id "AT3G04850";
Chr3	Araport11	CDS	1332623	1332689	.	-	0	transcript_id "AT3G04850.1"; gene_id "AT3G04850";
Chr3	Araport11	exon	1332785	1332880	.	-	.	transcript_id "AT3G04850.1"; gene_id "AT3G04850";
Chr3	Araport11	CDS	1332785	1332880	.	-	0	transcript_id "AT3G04850.1"; gene_id "AT3G04850";
Chr3	Araport11	exon	1333027	1333207	.	-	.	transcript_id "AT3G04850.1"; gene_id "AT3G04850";
Chr3	Araport11	CDS	1333027	1333207	.	-	1	transcript_id "AT3G04850.1"; gene_id "AT3G04850";
Chr3	Araport11	exon	1333590	1333664	.	-	.	transcript_id "AT3G04850.1"; gene_id "AT3G04850";
Chr3	Araport11	CDS	1333590	1333664	.	-	1	transcript_id "AT3G04850.1"; gene_id "AT3G04850";
Chr3	Araport11	exon	1333758	1334185	.	-	.	transcript_id "AT3G04850.1"; gene_id "AT3G04850";
Chr3	Araport11	CDS	1333758	1334185	.	-	0	transcript_id "AT3G04850.1"; gene_id "AT3G04850";
Chr3	Araport11	exon	1334479	1335142	.	-	.	transcript_id "AT3G04850.1"; gene_id "AT3G04850";
Chr3	Araport11	CDS	1334479	1335142	.	-	1	transcript_id "AT3G04850.1"; gene_id "AT3G04850";
Chr3	Araport11	exon	1335243	1335415	.	-	.	transcript_id "AT3G04850.1"; gene_id "AT3G04850";
Chr3	Araport11	CDS	1335243	1335415	.	-	0	transcript_id "AT3G04850.1"; gene_id "AT3G04850";
Chr3	Araport11	CDS	1335798	1335851	.	-	0	transcript_id "AT3G04850.1"; gene_id "AT3G04850";
Chr3	Araport11	exon	1335798	1336076	.	-	.	transcript_id "AT3G04850.1"; gene_id "AT3G04850";
Chr3	Araport11	five_prime_UTR	1335852	1336076	.	-	.	transcript_id "AT3G04850.1"; gene_id "AT3G04850";
Chr3	Araport11	gene	1336905	1337620	.	+	.	transcript_id "AT3G04854"; gene_id "AT3G04854";
Chr3	Araport11	mRNA	1336905	1337620	.	+	.	transcript_id "AT3G04854"; gene_id "AT3G04854.1";
Chr3	Araport11	five_prime_UTR	1336905	1337266	.	+	.	transcript_id "AT3G04854.1"; gene_id "AT3G04854";
Chr3	Araport11	exon	1336905	1337620	.	+	.	transcript_id "AT3G04854.1"; gene_id "AT3G04854";
Chr3	Araport11	CDS	1337267	1337377	.	+	0	transcript_id "AT3G04854.1"; gene_id "AT3G04854";
Chr3	Araport11	protein	1337267	1337377	.	+	.	transcript_id "AT3G04854.1"; gene_id "AT3G04854";
Chr3	Araport11	three_prime_UTR	1337378	1337620	.	+	.	transcript_id "AT3G04854.1"; gene_id "AT3G04854";
Chr3	Araport11	protein	1337786	1337920	.	-	.	transcript_id "AT3G04855.1"; gene_id "AT3G04855";
Chr3	Araport11	gene	1337786	1338113	.	-	.	transcript_id "AT3G04855"; gene_id "AT3G04855";
Chr3	Araport11	mRNA	1337786	1338113	.	-	.	transcript_id "AT3G04855"; gene_id "AT3G04855.1";
Chr3	Araport11	CDS	1337786	1337920	.	-	0	transcript_id "AT3G04855.1"; gene_id "AT3G04855";
Chr3	Araport11	exon	1337786	1338113	.	-	.	transcript_id "AT3G04855.1"; gene_id "AT3G04855";
Chr3	Araport11	five_prime_UTR	1337921	1338113	.	-	.	transcript_id "AT3G04855.1"; gene_id "AT3G04855";
Chr3	Araport11	gene	1338340	1338897	.	-	.	transcript_id ""; gene_id "";
Chr3	Araport11	transcript_region	1338340	1338897	.	-	.	transcript_id "AT3G00180"; gene_id "AT3G00180.1";
Chr3	Araport11	exon	1338340	1338421	.	-	.	transcript_id "AT3G00180.1"; gene_id "AT3G00180";
Chr3	Araport11	exon	1338688	1338897	.	-	.	transcript_id "AT3G00180.1"; gene_id "AT3G00180";
Chr3	Araport11	gene	1338827	1340623	.	-	.	transcript_id "AT3G04860"; gene_id "AT3G04860";
Chr3	Araport11	mRNA	1338827	1340623	.	-	.	transcript_id "AT3G04860"; gene_id "AT3G04860.1";
Chr3	Araport11	three_prime_UTR	1338827	1339348	.	-	.	transcript_id "AT3G04860.1"; gene_id "AT3G04860";
Chr3	Araport11	exon	1338827	1340305	.	-	.	transcript_id "AT3G04860.1"; gene_id "AT3G04860";
Chr3	Araport11	CDS	1339349	1340218	.	-	0	transcript_id "AT3G04860.1"; gene_id "AT3G04860";
Chr3	Araport11	protein	1339349	1340218	.	-	.	transcript_id "AT3G04860.1"; gene_id "AT3G04860";
Chr3	Araport11	five_prime_UTR	1340219	1340305	.	-	.	transcript_id "AT3G04860.1"; gene_id "AT3G04860";
Chr3	Araport11	exon	1340389	1340623	.	-	.	transcript_id "AT3G04860.1"; gene_id "AT3G04860";
Chr3	Araport11	five_prime_UTR	1340389	1340623	.	-	.	transcript_id "AT3G04860.1"; gene_id "AT3G04860";
Chr3	Araport11	transposable_element	1341333	1341517	.	+	.	transcript_id "AT3TE05630"; gene_id "AT3TE05630";
Chr3	Araport11	transposon_fragment	1341333	1341517	.	+	.	transcript_id "AT3TE05630"; gene_id "AT3TE05630";
Chr3	Araport11	transposable_element	1341518	1341710	.	-	.	transcript_id "AT3TE05635"; gene_id "AT3TE05635";
Chr3	Araport11	transposon_fragment	1341518	1341710	.	-	.	transcript_id "AT3TE05635"; gene_id "AT3TE05635";
Chr3	Araport11	transposable_element	1341711	1342220	.	-	.	transcript_id "AT3TE05640"; gene_id "AT3TE05640";
Chr3	Araport11	transposon_fragment	1341711	1342220	.	-	.	transcript_id "AT3TE05640"; gene_id "AT3TE05640";
Chr3	Araport11	transposable_element	1342221	1342248	.	-	.	transcript_id "AT3TE05645"; gene_id "AT3TE05645";
Chr3	Araport11	transposon_fragment	1342221	1342248	.	-	.	transcript_id "AT3TE05645"; gene_id "AT3TE05645";
Chr3	Araport11	transposable_element	1342249	1342352	.	+	.	transcript_id "AT3TE05650"; gene_id "AT3TE05650";
Chr3	Araport11	transposon_fragment	1342249	1342352	.	+	.	transcript_id "AT3TE05650"; gene_id "AT3TE05650";
Chr3	Araport11	gene	1342455	1346387	.	+	.	transcript_id "AT3G04870"; gene_id "AT3G04870";
Chr3	Araport11	mRNA	1342455	1346387	.	+	.	transcript_id "AT3G04870"; gene_id "AT3G04870.1";
Chr3	Araport11	exon	1342455	1342485	.	+	.	transcript_id "AT3G04870.1"; gene_id "AT3G04870";
Chr3	Araport11	five_prime_UTR	1342455	1342485	.	+	.	transcript_id "AT3G04870.1"; gene_id "AT3G04870";
Chr3	Araport11	mRNA	1342575	1346387	.	+	.	transcript_id "AT3G04870"; gene_id "AT3G04870.2";
Chr3	Araport11	exon	1342575	1342720	.	+	.	transcript_id "AT3G04870.2"; gene_id "AT3G04870";
Chr3	Araport11	five_prime_UTR	1342575	1342720	.	+	.	transcript_id "AT3G04870.2"; gene_id "AT3G04870";
Chr3	Araport11	mRNA	1342595	1346189	.	+	.	transcript_id "AT3G04870"; gene_id "AT3G04870.3";
Chr3	Araport11	five_prime_UTR	1342595	1342841	.	+	.	transcript_id "AT3G04870.1,AT3G04870.3"; gene_id "AT3G04870";
Chr3	Araport11	exon	1342595	1342959	.	+	.	transcript_id "AT3G04870.1,AT3G04870.3"; gene_id "AT3G04870";
Chr3	Araport11	mRNA	1342608	1346189	.	+	.	transcript_id "AT3G04870"; gene_id "AT3G04870.4";
Chr3	Araport11	exon	1342608	1342720	.	+	.	transcript_id "AT3G04870.4"; gene_id "AT3G04870";
Chr3	Araport11	five_prime_UTR	1342608	1342720	.	+	.	transcript_id "AT3G04870.4"; gene_id "AT3G04870";
Chr3	Araport11	five_prime_UTR	1342812	1342841	.	+	.	transcript_id "AT3G04870.4"; gene_id "AT3G04870";
Chr3	Araport11	exon	1342812	1342959	.	+	.	transcript_id "AT3G04870.4"; gene_id "AT3G04870";
Chr3	Araport11	five_prime_UTR	1342832	1342841	.	+	.	transcript_id "AT3G04870.2"; gene_id "AT3G04870";
Chr3	Araport11	exon	1342832	1342959	.	+	.	transcript_id "AT3G04870.2"; gene_id "AT3G04870";
Chr3	Araport11	CDS	1342842	1342959	.	+	0	transcript_id "AT3G04870.1"; gene_id "AT3G04870";
Chr3	Araport11	CDS	1342842	1342959	.	+	0	transcript_id "AT3G04870.2"; gene_id "AT3G04870";
Chr3	Araport11	CDS	1342842	1342959	.	+	0	transcript_id "AT3G04870.3"; gene_id "AT3G04870";
Chr3	Araport11	CDS	1342842	1342959	.	+	0	transcript_id "AT3G04870.4"; gene_id "AT3G04870";
Chr3	Araport11	protein	1342842	1346189	.	+	.	transcript_id "AT3G04870.1"; gene_id "AT3G04870";
Chr3	Araport11	protein	1342842	1346189	.	+	.	transcript_id "AT3G04870.2"; gene_id "AT3G04870";
Chr3	Araport11	protein	1342842	1346189	.	+	.	transcript_id "AT3G04870.3"; gene_id "AT3G04870";
Chr3	Araport11	protein	1342842	1346189	.	+	.	transcript_id "AT3G04870.4"; gene_id "AT3G04870";
Chr3	Araport11	CDS	1343520	1343644	.	+	2	transcript_id "AT3G04870.1"; gene_id "AT3G04870";
Chr3	Araport11	CDS	1343520	1343644	.	+	2	transcript_id "AT3G04870.2"; gene_id "AT3G04870";
Chr3	Araport11	CDS	1343520	1343644	.	+	2	transcript_id "AT3G04870.3"; gene_id "AT3G04870";
Chr3	Araport11	CDS	1343520	1343644	.	+	2	transcript_id "AT3G04870.4"; gene_id "AT3G04870";
Chr3	Araport11	exon	1343520	1343644	.	+	.	transcript_id "AT3G04870.1,AT3G04870.2,AT3G04870.3,AT3G04870.4"; gene_id "AT3G04870";
Chr3	Araport11	CDS	1343722	1343856	.	+	0	transcript_id "AT3G04870.1"; gene_id "AT3G04870";
Chr3	Araport11	CDS	1343722	1343856	.	+	0	transcript_id "AT3G04870.2"; gene_id "AT3G04870";
Chr3	Araport11	CDS	1343722	1343856	.	+	0	transcript_id "AT3G04870.3"; gene_id "AT3G04870";
Chr3	Araport11	CDS	1343722	1343856	.	+	0	transcript_id "AT3G04870.4"; gene_id "AT3G04870";
Chr3	Araport11	exon	1343722	1343856	.	+	.	transcript_id "AT3G04870.1,AT3G04870.2,AT3G04870.3,AT3G04870.4"; gene_id "AT3G04870";
Chr3	Araport11	CDS	1343941	1344013	.	+	0	transcript_id "AT3G04870.1"; gene_id "AT3G04870";
Chr3	Araport11	CDS	1343941	1344013	.	+	0	transcript_id "AT3G04870.2"; gene_id "AT3G04870";
Chr3	Araport11	CDS	1343941	1344013	.	+	0	transcript_id "AT3G04870.3"; gene_id "AT3G04870";
Chr3	Araport11	CDS	1343941	1344013	.	+	0	transcript_id "AT3G04870.4"; gene_id "AT3G04870";
Chr3	Araport11	exon	1343941	1344013	.	+	.	transcript_id "AT3G04870.1,AT3G04870.2,AT3G04870.3,AT3G04870.4"; gene_id "AT3G04870";
Chr3	Araport11	CDS	1344083	1344156	.	+	2	transcript_id "AT3G04870.1"; gene_id "AT3G04870";
Chr3	Araport11	CDS	1344083	1344156	.	+	2	transcript_id "AT3G04870.2"; gene_id "AT3G04870";
Chr3	Araport11	CDS	1344083	1344156	.	+	2	transcript_id "AT3G04870.3"; gene_id "AT3G04870";
Chr3	Araport11	CDS	1344083	1344156	.	+	2	transcript_id "AT3G04870.4"; gene_id "AT3G04870";
Chr3	Araport11	exon	1344083	1344156	.	+	.	transcript_id "AT3G04870.1,AT3G04870.2,AT3G04870.3,AT3G04870.4"; gene_id "AT3G04870";
Chr3	Araport11	CDS	1344339	1344443	.	+	0	transcript_id "AT3G04870.1"; gene_id "AT3G04870";
Chr3	Araport11	CDS	1344339	1344443	.	+	0	transcript_id "AT3G04870.2"; gene_id "AT3G04870";
Chr3	Araport11	CDS	1344339	1344443	.	+	0	transcript_id "AT3G04870.3"; gene_id "AT3G04870";
Chr3	Araport11	CDS	1344339	1344443	.	+	0	transcript_id "AT3G04870.4"; gene_id "AT3G04870";
Chr3	Araport11	exon	1344339	1344443	.	+	.	transcript_id "AT3G04870.1,AT3G04870.2,AT3G04870.3,AT3G04870.4"; gene_id "AT3G04870";
Chr3	Araport11	CDS	1344523	1344767	.	+	0	transcript_id "AT3G04870.1"; gene_id "AT3G04870";
Chr3	Araport11	CDS	1344523	1344767	.	+	0	transcript_id "AT3G04870.2"; gene_id "AT3G04870";
Chr3	Araport11	CDS	1344523	1344767	.	+	0	transcript_id "AT3G04870.3"; gene_id "AT3G04870";
Chr3	Araport11	CDS	1344523	1344767	.	+	0	transcript_id "AT3G04870.4"; gene_id "AT3G04870";
Chr3	Araport11	exon	1344523	1344767	.	+	.	transcript_id "AT3G04870.1,AT3G04870.2,AT3G04870.3,AT3G04870.4"; gene_id "AT3G04870";
Chr3	Araport11	CDS	1344856	1344943	.	+	1	transcript_id "AT3G04870.1"; gene_id "AT3G04870";
Chr3	Araport11	CDS	1344856	1344943	.	+	1	transcript_id "AT3G04870.2"; gene_id "AT3G04870";
Chr3	Araport11	CDS	1344856	1344943	.	+	1	transcript_id "AT3G04870.3"; gene_id "AT3G04870";
Chr3	Araport11	CDS	1344856	1344943	.	+	1	transcript_id "AT3G04870.4"; gene_id "AT3G04870";
Chr3	Araport11	exon	1344856	1344943	.	+	.	transcript_id "AT3G04870.1,AT3G04870.2,AT3G04870.3,AT3G04870.4"; gene_id "AT3G04870";
Chr3	Araport11	CDS	1345090	1345289	.	+	0	transcript_id "AT3G04870.1"; gene_id "AT3G04870";
Chr3	Araport11	CDS	1345090	1345289	.	+	0	transcript_id "AT3G04870.2"; gene_id "AT3G04870";
Chr3	Araport11	CDS	1345090	1345289	.	+	0	transcript_id "AT3G04870.3"; gene_id "AT3G04870";
Chr3	Araport11	CDS	1345090	1345289	.	+	0	transcript_id "AT3G04870.4"; gene_id "AT3G04870";
Chr3	Araport11	exon	1345090	1345289	.	+	.	transcript_id "AT3G04870.1,AT3G04870.2,AT3G04870.3,AT3G04870.4"; gene_id "AT3G04870";
Chr3	Araport11	CDS	1345385	1345513	.	+	1	transcript_id "AT3G04870.1"; gene_id "AT3G04870";
Chr3	Araport11	CDS	1345385	1345513	.	+	1	transcript_id "AT3G04870.2"; gene_id "AT3G04870";
Chr3	Araport11	CDS	1345385	1345513	.	+	1	transcript_id "AT3G04870.3"; gene_id "AT3G04870";
Chr3	Araport11	CDS	1345385	1345513	.	+	1	transcript_id "AT3G04870.4"; gene_id "AT3G04870";
Chr3	Araport11	exon	1345385	1345513	.	+	.	transcript_id "AT3G04870.1,AT3G04870.2,AT3G04870.3,AT3G04870.4"; gene_id "AT3G04870";
Chr3	Araport11	CDS	1345597	1345669	.	+	1	transcript_id "AT3G04870.1"; gene_id "AT3G04870";
Chr3	Araport11	CDS	1345597	1345669	.	+	1	transcript_id "AT3G04870.2"; gene_id "AT3G04870";
Chr3	Araport11	CDS	1345597	1345669	.	+	1	transcript_id "AT3G04870.3"; gene_id "AT3G04870";
Chr3	Araport11	CDS	1345597	1345669	.	+	1	transcript_id "AT3G04870.4"; gene_id "AT3G04870";
Chr3	Araport11	exon	1345597	1345669	.	+	.	transcript_id "AT3G04870.1,AT3G04870.2,AT3G04870.3,AT3G04870.4"; gene_id "AT3G04870";
Chr3	Araport11	CDS	1345749	1345913	.	+	0	transcript_id "AT3G04870.1"; gene_id "AT3G04870";
Chr3	Araport11	CDS	1345749	1345913	.	+	0	transcript_id "AT3G04870.2"; gene_id "AT3G04870";
Chr3	Araport11	CDS	1345749	1345913	.	+	0	transcript_id "AT3G04870.3"; gene_id "AT3G04870";
Chr3	Araport11	CDS	1345749	1345913	.	+	0	transcript_id "AT3G04870.4"; gene_id "AT3G04870";
Chr3	Araport11	exon	1345749	1345913	.	+	.	transcript_id "AT3G04870.1,AT3G04870.2,AT3G04870.3,AT3G04870.4"; gene_id "AT3G04870";
Chr3	Araport11	CDS	1346043	1346189	.	+	0	transcript_id "AT3G04870.1"; gene_id "AT3G04870";
Chr3	Araport11	CDS	1346043	1346189	.	+	0	transcript_id "AT3G04870.2"; gene_id "AT3G04870";
Chr3	Araport11	exon	1346043	1346387	.	+	.	transcript_id "AT3G04870.1,AT3G04870.2"; gene_id "AT3G04870";
Chr3	Araport11	CDS	1346043	1346189	.	+	0	transcript_id "AT3G04870.3"; gene_id "AT3G04870";
Chr3	Araport11	CDS	1346043	1346189	.	+	0	transcript_id "AT3G04870.4"; gene_id "AT3G04870";
Chr3	Araport11	exon	1346043	1346189	.	+	.	transcript_id "AT3G04870.3,AT3G04870.4"; gene_id "AT3G04870";
Chr3	Araport11	three_prime_UTR	1346190	1346387	.	+	.	transcript_id "AT3G04870.1,AT3G04870.2"; gene_id "AT3G04870";
Chr3	Araport11	gene	1346273	1347377	.	-	.	transcript_id "AT3G04880"; gene_id "AT3G04880";
Chr3	Araport11	mRNA	1346273	1347377	.	-	.	transcript_id "AT3G04880"; gene_id "AT3G04880.1";
Chr3	Araport11	three_prime_UTR	1346273	1346430	.	-	.	transcript_id "AT3G04880.1"; gene_id "AT3G04880";
Chr3	Araport11	exon	1346273	1347377	.	-	.	transcript_id "AT3G04880.1"; gene_id "AT3G04880";
Chr3	Araport11	CDS	1346431	1347363	.	-	0	transcript_id "AT3G04880.1"; gene_id "AT3G04880";
Chr3	Araport11	protein	1346431	1347363	.	-	.	transcript_id "AT3G04880.1"; gene_id "AT3G04880";
Chr3	Araport11	gene	1347057	1347194	.	+	.	transcript_id ""; gene_id "";
Chr3	Araport11	antisense_RNA	1347057	1347194	.	+	.	transcript_id "AT3G01525"; gene_id "AT3G01525.1";
Chr3	Araport11	exon	1347057	1347194	.	+	.	transcript_id "AT3G01525.1"; gene_id "AT3G01525";
Chr3	Araport11	five_prime_UTR	1347364	1347377	.	-	.	transcript_id "AT3G04880.1"; gene_id "AT3G04880";
Chr3	Araport11	gene	1347559	1350122	.	+	.	transcript_id "AT3G04890"; gene_id "AT3G04890";
Chr3	Araport11	mRNA	1347559	1350122	.	+	.	transcript_id "AT3G04890"; gene_id "AT3G04890.1";
Chr3	Araport11	five_prime_UTR	1347559	1347707	.	+	.	transcript_id "AT3G04890.1"; gene_id "AT3G04890";
Chr3	Araport11	exon	1347559	1347758	.	+	.	transcript_id "AT3G04890.1"; gene_id "AT3G04890";
Chr3	Araport11	mRNA	1347618	1349977	.	+	.	transcript_id "AT3G04890"; gene_id "AT3G04890.3";
Chr3	Araport11	five_prime_UTR	1347618	1347768	.	+	.	transcript_id "AT3G04890.3"; gene_id "AT3G04890";
Chr3	Araport11	exon	1347618	1347980	.	+	.	transcript_id "AT3G04890.3"; gene_id "AT3G04890";
Chr3	Araport11	mRNA	1347646	1349878	.	+	.	transcript_id "AT3G04890"; gene_id "AT3G04890.2";
Chr3	Araport11	five_prime_UTR	1347646	1347707	.	+	.	transcript_id "AT3G04890.2"; gene_id "AT3G04890";
Chr3	Araport11	exon	1347646	1347758	.	+	.	transcript_id "AT3G04890.2"; gene_id "AT3G04890";
Chr3	Araport11	mRNA	1347646	1349878	.	+	.	transcript_id "AT3G04890"; gene_id "AT3G04890.4";
Chr3	Araport11	five_prime_UTR	1347646	1347768	.	+	.	transcript_id "AT3G04890.4"; gene_id "AT3G04890";
Chr3	Araport11	exon	1347646	1347980	.	+	.	transcript_id "AT3G04890.4"; gene_id "AT3G04890";
Chr3	Araport11	CDS	1347708	1347758	.	+	0	transcript_id "AT3G04890.1"; gene_id "AT3G04890";
Chr3	Araport11	CDS	1347708	1347758	.	+	0	transcript_id "AT3G04890.2"; gene_id "AT3G04890";
Chr3	Araport11	protein	1347708	1349062	.	+	.	transcript_id "AT3G04890.2"; gene_id "AT3G04890";
Chr3	Araport11	protein	1347708	1349066	.	+	.	transcript_id "AT3G04890.1"; gene_id "AT3G04890";
Chr3	Araport11	CDS	1347769	1347980	.	+	0	transcript_id "AT3G04890.3"; gene_id "AT3G04890";
Chr3	Araport11	CDS	1347769	1347980	.	+	0	transcript_id "AT3G04890.4"; gene_id "AT3G04890";
Chr3	Araport11	protein	1347769	1349062	.	+	.	transcript_id "AT3G04890.4"; gene_id "AT3G04890";
Chr3	Araport11	protein	1347769	1349066	.	+	.	transcript_id "AT3G04890.3"; gene_id "AT3G04890";
Chr3	Araport11	CDS	1347832	1347980	.	+	0	transcript_id "AT3G04890.1"; gene_id "AT3G04890";
Chr3	Araport11	CDS	1347832	1347980	.	+	0	transcript_id "AT3G04890.2"; gene_id "AT3G04890";
Chr3	Araport11	exon	1347832	1347980	.	+	.	transcript_id "AT3G04890.1,AT3G04890.2"; gene_id "AT3G04890";
Chr3	Araport11	CDS	1348072	1348157	.	+	1	transcript_id "AT3G04890.1"; gene_id "AT3G04890";
Chr3	Araport11	CDS	1348072	1348157	.	+	1	transcript_id "AT3G04890.3"; gene_id "AT3G04890";
Chr3	Araport11	CDS	1348072	1348157	.	+	1	transcript_id "AT3G04890.2"; gene_id "AT3G04890";
Chr3	Araport11	CDS	1348072	1348157	.	+	1	transcript_id "AT3G04890.4"; gene_id "AT3G04890";
Chr3	Araport11	exon	1348072	1348157	.	+	.	transcript_id "AT3G04890.1,AT3G04890.3,AT3G04890.2,AT3G04890.4"; gene_id "AT3G04890";
Chr3	Araport11	CDS	1348251	1348316	.	+	2	transcript_id "AT3G04890.1"; gene_id "AT3G04890";
Chr3	Araport11	CDS	1348251	1348316	.	+	2	transcript_id "AT3G04890.3"; gene_id "AT3G04890";
Chr3	Araport11	CDS	1348251	1348316	.	+	2	transcript_id "AT3G04890.2"; gene_id "AT3G04890";
Chr3	Araport11	CDS	1348251	1348316	.	+	2	transcript_id "AT3G04890.4"; gene_id "AT3G04890";
Chr3	Araport11	exon	1348251	1348316	.	+	.	transcript_id "AT3G04890.1,AT3G04890.3,AT3G04890.2,AT3G04890.4"; gene_id "AT3G04890";
Chr3	Araport11	CDS	1348504	1348586	.	+	2	transcript_id "AT3G04890.1"; gene_id "AT3G04890";
Chr3	Araport11	CDS	1348504	1348586	.	+	2	transcript_id "AT3G04890.3"; gene_id "AT3G04890";
Chr3	Araport11	CDS	1348504	1348586	.	+	2	transcript_id "AT3G04890.2"; gene_id "AT3G04890";
Chr3	Araport11	CDS	1348504	1348586	.	+	2	transcript_id "AT3G04890.4"; gene_id "AT3G04890";
Chr3	Araport11	exon	1348504	1348586	.	+	.	transcript_id "AT3G04890.1,AT3G04890.3,AT3G04890.2,AT3G04890.4"; gene_id "AT3G04890";
Chr3	Araport11	CDS	1348669	1348715	.	+	0	transcript_id "AT3G04890.1"; gene_id "AT3G04890";
Chr3	Araport11	CDS	1348669	1348715	.	+	0	transcript_id "AT3G04890.3"; gene_id "AT3G04890";
Chr3	Araport11	CDS	1348669	1348715	.	+	0	transcript_id "AT3G04890.2"; gene_id "AT3G04890";
Chr3	Araport11	CDS	1348669	1348715	.	+	0	transcript_id "AT3G04890.4"; gene_id "AT3G04890";
Chr3	Araport11	exon	1348669	1348715	.	+	.	transcript_id "AT3G04890.1,AT3G04890.3,AT3G04890.2,AT3G04890.4"; gene_id "AT3G04890";
Chr3	Araport11	CDS	1348801	1348879	.	+	1	transcript_id "AT3G04890.1"; gene_id "AT3G04890";
Chr3	Araport11	CDS	1348801	1348879	.	+	1	transcript_id "AT3G04890.3"; gene_id "AT3G04890";
Chr3	Araport11	CDS	1348801	1348879	.	+	1	transcript_id "AT3G04890.2"; gene_id "AT3G04890";
Chr3	Araport11	CDS	1348801	1348879	.	+	1	transcript_id "AT3G04890.4"; gene_id "AT3G04890";
Chr3	Araport11	exon	1348801	1348879	.	+	.	transcript_id "AT3G04890.1,AT3G04890.3,AT3G04890.2,AT3G04890.4"; gene_id "AT3G04890";
Chr3	Araport11	CDS	1348958	1349062	.	+	0	transcript_id "AT3G04890.2"; gene_id "AT3G04890";
Chr3	Araport11	CDS	1348958	1349062	.	+	0	transcript_id "AT3G04890.4"; gene_id "AT3G04890";
Chr3	Araport11	exon	1348958	1349878	.	+	.	transcript_id "AT3G04890.2,AT3G04890.4"; gene_id "AT3G04890";
Chr3	Araport11	CDS	1348977	1349066	.	+	0	transcript_id "AT3G04890.1"; gene_id "AT3G04890";
Chr3	Araport11	exon	1348977	1350122	.	+	.	transcript_id "AT3G04890.1"; gene_id "AT3G04890";
Chr3	Araport11	CDS	1348977	1349066	.	+	0	transcript_id "AT3G04890.3"; gene_id "AT3G04890";
Chr3	Araport11	exon	1348977	1349977	.	+	.	transcript_id "AT3G04890.3"; gene_id "AT3G04890";
Chr3	Araport11	three_prime_UTR	1349063	1349878	.	+	.	transcript_id "AT3G04890.2,AT3G04890.4"; gene_id "AT3G04890";
Chr3	Araport11	three_prime_UTR	1349067	1350122	.	+	.	transcript_id "AT3G04890.1"; gene_id "AT3G04890";
Chr3	Araport11	three_prime_UTR	1349067	1349977	.	+	.	transcript_id "AT3G04890.3"; gene_id "AT3G04890";
Chr3	Araport11	gene	1349248	1349964	.	-	.	transcript_id "AT3G04900"; gene_id "AT3G04900";
Chr3	Araport11	mRNA	1349248	1349964	.	-	.	transcript_id "AT3G04900"; gene_id "AT3G04900.1";
Chr3	Araport11	three_prime_UTR	1349248	1349301	.	-	.	transcript_id "AT3G04900.1"; gene_id "AT3G04900";
Chr3	Araport11	exon	1349248	1349964	.	-	.	transcript_id "AT3G04900.1"; gene_id "AT3G04900";
Chr3	Araport11	CDS	1349302	1349928	.	-	0	transcript_id "AT3G04900.1"; gene_id "AT3G04900";
Chr3	Araport11	protein	1349302	1349928	.	-	.	transcript_id "AT3G04900.1"; gene_id "AT3G04900";
Chr3	Araport11	five_prime_UTR	1349929	1349964	.	-	.	transcript_id "AT3G04900.1"; gene_id "AT3G04900";
Chr3	Araport11	gene	1350510	1350989	.	+	.	transcript_id "AT3G04903"; gene_id "AT3G04903";
Chr3	Araport11	mRNA	1350510	1350989	.	+	.	transcript_id "AT3G04903"; gene_id "AT3G04903.1";
Chr3	Araport11	exon	1350510	1350561	.	+	.	transcript_id "AT3G04903.1"; gene_id "AT3G04903";
Chr3	Araport11	CDS	1350510	1350561	.	+	0	transcript_id "AT3G04903.1"; gene_id "AT3G04903";
Chr3	Araport11	protein	1350510	1350989	.	+	.	transcript_id "AT3G04903.1"; gene_id "AT3G04903";
Chr3	Araport11	exon	1350778	1350989	.	+	.	transcript_id "AT3G04903.1"; gene_id "AT3G04903";
Chr3	Araport11	CDS	1350778	1350989	.	+	2	transcript_id "AT3G04903.1"; gene_id "AT3G04903";
Chr3	Araport11	gene	1354536	1358235	.	+	.	transcript_id "AT3G04910"; gene_id "AT3G04910";
Chr3	Araport11	mRNA	1354536	1358235	.	+	.	transcript_id "AT3G04910"; gene_id "AT3G04910.1";
Chr3	Araport11	five_prime_UTR	1354536	1355083	.	+	.	transcript_id "AT3G04910.1"; gene_id "AT3G04910";
Chr3	Araport11	exon	1354536	1355158	.	+	.	transcript_id "AT3G04910.1"; gene_id "AT3G04910";
Chr3	Araport11	mRNA	1354635	1358219	.	+	.	transcript_id "AT3G04910"; gene_id "AT3G04910.2";
Chr3	Araport11	five_prime_UTR	1354635	1355150	.	+	.	transcript_id "AT3G04910.2"; gene_id "AT3G04910";
Chr3	Araport11	exon	1354635	1355158	.	+	.	transcript_id "AT3G04910.2"; gene_id "AT3G04910";
Chr3	Araport11	mRNA	1354742	1358160	.	+	.	transcript_id "AT3G04910"; gene_id "AT3G04910.3";
Chr3	Araport11	exon	1354742	1355158	.	+	.	transcript_id "AT3G04910.3"; gene_id "AT3G04910";
Chr3	Araport11	five_prime_UTR	1354742	1355158	.	+	.	transcript_id "AT3G04910.3"; gene_id "AT3G04910";
Chr3	Araport11	CDS	1355084	1355158	.	+	0	transcript_id "AT3G04910.1"; gene_id "AT3G04910";
Chr3	Araport11	protein	1355084	1358057	.	+	.	transcript_id "AT3G04910.1"; gene_id "AT3G04910";
Chr3	Araport11	CDS	1355151	1355158	.	+	0	transcript_id "AT3G04910.2"; gene_id "AT3G04910";
Chr3	Araport11	protein	1355151	1358057	.	+	.	transcript_id "AT3G04910.2"; gene_id "AT3G04910";
Chr3	Araport11	CDS	1355240	1355277	.	+	0	transcript_id "AT3G04910.1"; gene_id "AT3G04910";
Chr3	Araport11	exon	1355240	1355275	.	+	.	transcript_id "AT3G04910.2"; gene_id "AT3G04910";
Chr3	Araport11	CDS	1355240	1355275	.	+	1	transcript_id "AT3G04910.2"; gene_id "AT3G04910";
Chr3	Araport11	five_prime_UTR	1355240	1355277	.	+	.	transcript_id "AT3G04910.3"; gene_id "AT3G04910";
Chr3	Araport11	exon	1355240	1355277	.	+	.	transcript_id "AT3G04910.1,AT3G04910.3"; gene_id "AT3G04910";
Chr3	Araport11	CDS	1355718	1355945	.	+	1	transcript_id "AT3G04910.1"; gene_id "AT3G04910";
Chr3	Araport11	CDS	1355718	1355945	.	+	1	transcript_id "AT3G04910.2"; gene_id "AT3G04910";
Chr3	Araport11	exon	1355718	1355945	.	+	.	transcript_id "AT3G04910.1,AT3G04910.2"; gene_id "AT3G04910";
Chr3	Araport11	five_prime_UTR	1355718	1356060	.	+	.	transcript_id "AT3G04910.3"; gene_id "AT3G04910";
Chr3	Araport11	exon	1355718	1356244	.	+	.	transcript_id "AT3G04910.3"; gene_id "AT3G04910";
Chr3	Araport11	CDS	1356024	1356244	.	+	1	transcript_id "AT3G04910.1"; gene_id "AT3G04910";
Chr3	Araport11	CDS	1356024	1356244	.	+	1	transcript_id "AT3G04910.2"; gene_id "AT3G04910";
Chr3	Araport11	exon	1356024	1356244	.	+	.	transcript_id "AT3G04910.1,AT3G04910.2"; gene_id "AT3G04910";
Chr3	Araport11	CDS	1356061	1356244	.	+	0	transcript_id "AT3G04910.3"; gene_id "AT3G04910";
Chr3	Araport11	protein	1356061	1358057	.	+	.	transcript_id "AT3G04910.3"; gene_id "AT3G04910";
Chr3	Araport11	CDS	1356334	1356491	.	+	2	transcript_id "AT3G04910.1"; gene_id "AT3G04910";
Chr3	Araport11	CDS	1356334	1356491	.	+	2	transcript_id "AT3G04910.2"; gene_id "AT3G04910";
Chr3	Araport11	CDS	1356334	1356491	.	+	2	transcript_id "AT3G04910.3"; gene_id "AT3G04910";
Chr3	Araport11	exon	1356334	1356491	.	+	.	transcript_id "AT3G04910.1,AT3G04910.2,AT3G04910.3"; gene_id "AT3G04910";
Chr3	Araport11	CDS	1356574	1357093	.	+	0	transcript_id "AT3G04910.1"; gene_id "AT3G04910";
Chr3	Araport11	CDS	1356574	1357093	.	+	0	transcript_id "AT3G04910.2"; gene_id "AT3G04910";
Chr3	Araport11	CDS	1356574	1357093	.	+	0	transcript_id "AT3G04910.3"; gene_id "AT3G04910";
Chr3	Araport11	exon	1356574	1357093	.	+	.	transcript_id "AT3G04910.1,AT3G04910.2,AT3G04910.3"; gene_id "AT3G04910";
Chr3	Araport11	CDS	1357195	1358057	.	+	2	transcript_id "AT3G04910.1"; gene_id "AT3G04910";
Chr3	Araport11	exon	1357195	1358235	.	+	.	transcript_id "AT3G04910.1"; gene_id "AT3G04910";
Chr3	Araport11	CDS	1357195	1358057	.	+	2	transcript_id "AT3G04910.2"; gene_id "AT3G04910";
Chr3	Araport11	exon	1357195	1358219	.	+	.	transcript_id "AT3G04910.2"; gene_id "AT3G04910";
Chr3	Araport11	CDS	1357195	1358057	.	+	2	transcript_id "AT3G04910.3"; gene_id "AT3G04910";
Chr3	Araport11	exon	1357195	1358160	.	+	.	transcript_id "AT3G04910.3"; gene_id "AT3G04910";
Chr3	Araport11	three_prime_UTR	1358058	1358235	.	+	.	transcript_id "AT3G04910.1"; gene_id "AT3G04910";
Chr3	Araport11	three_prime_UTR	1358058	1358219	.	+	.	transcript_id "AT3G04910.2"; gene_id "AT3G04910";
Chr3	Araport11	three_prime_UTR	1358058	1358160	.	+	.	transcript_id "AT3G04910.3"; gene_id "AT3G04910";
Chr3	Araport11	transposable_element	1358655	1359233	.	+	.	transcript_id "AT3TE05720"; gene_id "AT3TE05720";
Chr3	Araport11	transposon_fragment	1358655	1359233	.	+	.	transcript_id "AT3TE05720"; gene_id "AT3TE05720";
Chr3	Araport11	transposable_element	1359234	1359651	.	-	.	transcript_id "AT3TE05725"; gene_id "AT3TE05725";
Chr3	Araport11	transposon_fragment	1359234	1359651	.	-	.	transcript_id "AT3TE05725"; gene_id "AT3TE05725";
Chr3	Araport11	transposable_element	1359652	1359704	.	-	.	transcript_id "AT3TE05730"; gene_id "AT3TE05730";
Chr3	Araport11	transposon_fragment	1359652	1359704	.	-	.	transcript_id "AT3TE05730"; gene_id "AT3TE05730";
Chr3	Araport11	transposable_element	1359705	1359765	.	+	.	transcript_id "AT3TE05735"; gene_id "AT3TE05735";
Chr3	Araport11	transposon_fragment	1359705	1359765	.	+	.	transcript_id "AT3TE05735"; gene_id "AT3TE05735";
Chr3	Araport11	gene	1360837	1362449	.	+	.	transcript_id "AT3G04920"; gene_id "AT3G04920";
Chr3	Araport11	mRNA	1360837	1362449	.	+	.	transcript_id "AT3G04920"; gene_id "AT3G04920.2";
Chr3	Araport11	mRNA	1360837	1362449	.	+	.	transcript_id "AT3G04920"; gene_id "AT3G04920.1";
Chr3	Araport11	five_prime_UTR	1360837	1360988	.	+	.	transcript_id "AT3G04920.2,AT3G04920.1"; gene_id "AT3G04920";
Chr3	Araport11	exon	1360837	1361060	.	+	.	transcript_id "AT3G04920.2,AT3G04920.1"; gene_id "AT3G04920";
Chr3	Araport11	CDS	1360989	1361060	.	+	0	transcript_id "AT3G04920.2"; gene_id "AT3G04920";
Chr3	Araport11	CDS	1360989	1361060	.	+	0	transcript_id "AT3G04920.1"; gene_id "AT3G04920";
Chr3	Araport11	protein	1360989	1361719	.	+	.	transcript_id "AT3G04920.2"; gene_id "AT3G04920";
Chr3	Araport11	protein	1360989	1362065	.	+	.	transcript_id "AT3G04920.1"; gene_id "AT3G04920";
Chr3	Araport11	CDS	1361360	1361401	.	+	0	transcript_id "AT3G04920.2"; gene_id "AT3G04920";
Chr3	Araport11	CDS	1361360	1361401	.	+	0	transcript_id "AT3G04920.1"; gene_id "AT3G04920";
Chr3	Araport11	exon	1361360	1361401	.	+	.	transcript_id "AT3G04920.2,AT3G04920.1"; gene_id "AT3G04920";
Chr3	Araport11	CDS	1361495	1361719	.	+	0	transcript_id "AT3G04920.2"; gene_id "AT3G04920";
Chr3	Araport11	exon	1361495	1361949	.	+	.	transcript_id "AT3G04920.2"; gene_id "AT3G04920";
Chr3	Araport11	exon	1361495	1361665	.	+	.	transcript_id "AT3G04920.1"; gene_id "AT3G04920";
Chr3	Araport11	CDS	1361495	1361665	.	+	0	transcript_id "AT3G04920.1"; gene_id "AT3G04920";
Chr3	Araport11	three_prime_UTR	1361720	1361949	.	+	.	transcript_id "AT3G04920.2"; gene_id "AT3G04920";
Chr3	Araport11	exon	1361863	1361949	.	+	.	transcript_id "AT3G04920.1"; gene_id "AT3G04920";
Chr3	Araport11	CDS	1361863	1361949	.	+	0	transcript_id "AT3G04920.1"; gene_id "AT3G04920";
Chr3	Araport11	three_prime_UTR	1362036	1362449	.	+	.	transcript_id "AT3G04920.2"; gene_id "AT3G04920";
Chr3	Araport11	CDS	1362036	1362065	.	+	0	transcript_id "AT3G04920.1"; gene_id "AT3G04920";
Chr3	Araport11	exon	1362036	1362449	.	+	.	transcript_id "AT3G04920.2,AT3G04920.1"; gene_id "AT3G04920";
Chr3	Araport11	three_prime_UTR	1362066	1362449	.	+	.	transcript_id "AT3G04920.1"; gene_id "AT3G04920";
Chr3	Araport11	gene	1362497	1364799	.	+	.	transcript_id "AT3G04930"; gene_id "AT3G04930";
Chr3	Araport11	mRNA	1362497	1364799	.	+	.	transcript_id "AT3G04930"; gene_id "AT3G04930.1";
Chr3	Araport11	five_prime_UTR	1362497	1363028	.	+	.	transcript_id "AT3G04930.1"; gene_id "AT3G04930";
Chr3	Araport11	exon	1362497	1364799	.	+	.	transcript_id "AT3G04930.1"; gene_id "AT3G04930";
Chr3	Araport11	mRNA	1362905	1364799	.	+	.	transcript_id "AT3G04930"; gene_id "AT3G04930.2";
Chr3	Araport11	five_prime_UTR	1362905	1363028	.	+	.	transcript_id "AT3G04930.2"; gene_id "AT3G04930";
Chr3	Araport11	exon	1362905	1364187	.	+	.	transcript_id "AT3G04930.2"; gene_id "AT3G04930";
Chr3	Araport11	CDS	1363029	1364399	.	+	0	transcript_id "AT3G04930.1"; gene_id "AT3G04930";
Chr3	Araport11	CDS	1363029	1364187	.	+	0	transcript_id "AT3G04930.2"; gene_id "AT3G04930";
Chr3	Araport11	protein	1363029	1364399	.	+	.	transcript_id "AT3G04930.1"; gene_id "AT3G04930";
Chr3	Araport11	protein	1363029	1364651	.	+	.	transcript_id "AT3G04930.2"; gene_id "AT3G04930";
Chr3	Araport11	three_prime_UTR	1364400	1364799	.	+	.	transcript_id "AT3G04930.1"; gene_id "AT3G04930";
Chr3	Araport11	CDS	1364620	1364651	.	+	2	transcript_id "AT3G04930.2"; gene_id "AT3G04930";
Chr3	Araport11	exon	1364620	1364799	.	+	.	transcript_id "AT3G04930.2"; gene_id "AT3G04930";
Chr3	Araport11	three_prime_UTR	1364652	1364799	.	+	.	transcript_id "AT3G04930.2"; gene_id "AT3G04930";
Chr3	Araport11	gene	1365090	1367844	.	+	.	transcript_id "AT3G04940"; gene_id "AT3G04940";
Chr3	Araport11	mRNA	1365090	1367844	.	+	.	transcript_id "AT3G04940"; gene_id "AT3G04940.1";
Chr3	Araport11	exon	1365090	1365282	.	+	.	transcript_id "AT3G04940.1"; gene_id "AT3G04940";
Chr3	Araport11	five_prime_UTR	1365090	1365282	.	+	.	transcript_id "AT3G04940.1"; gene_id "AT3G04940";
Chr3	Araport11	mRNA	1365478	1367761	.	+	.	transcript_id "AT3G04940"; gene_id "AT3G04940.2";
Chr3	Araport11	five_prime_UTR	1365478	1365680	.	+	.	transcript_id "AT3G04940.2"; gene_id "AT3G04940";
Chr3	Araport11	exon	1365478	1365722	.	+	.	transcript_id "AT3G04940.2"; gene_id "AT3G04940";
Chr3	Araport11	five_prime_UTR	1365656	1365680	.	+	.	transcript_id "AT3G04940.1"; gene_id "AT3G04940";
Chr3	Araport11	exon	1365656	1365722	.	+	.	transcript_id "AT3G04940.1"; gene_id "AT3G04940";
Chr3	Araport11	CDS	1365681	1365722	.	+	0	transcript_id "AT3G04940.1"; gene_id "AT3G04940";
Chr3	Araport11	CDS	1365681	1365722	.	+	0	transcript_id "AT3G04940.2"; gene_id "AT3G04940";
Chr3	Araport11	protein	1365681	1367508	.	+	.	transcript_id "AT3G04940.1"; gene_id "AT3G04940";
Chr3	Araport11	protein	1365681	1367508	.	+	.	transcript_id "AT3G04940.2"; gene_id "AT3G04940";
Chr3	Araport11	CDS	1365831	1365940	.	+	0	transcript_id "AT3G04940.1"; gene_id "AT3G04940";
Chr3	Araport11	CDS	1365831	1365940	.	+	0	transcript_id "AT3G04940.2"; gene_id "AT3G04940";
Chr3	Araport11	exon	1365831	1365940	.	+	.	transcript_id "AT3G04940.1,AT3G04940.2"; gene_id "AT3G04940";
Chr3	Araport11	CDS	1366058	1366115	.	+	1	transcript_id "AT3G04940.1"; gene_id "AT3G04940";
Chr3	Araport11	CDS	1366058	1366115	.	+	1	transcript_id "AT3G04940.2"; gene_id "AT3G04940";
Chr3	Araport11	exon	1366058	1366115	.	+	.	transcript_id "AT3G04940.1,AT3G04940.2"; gene_id "AT3G04940";
Chr3	Araport11	CDS	1366204	1366467	.	+	0	transcript_id "AT3G04940.1"; gene_id "AT3G04940";
Chr3	Araport11	CDS	1366204	1366467	.	+	0	transcript_id "AT3G04940.2"; gene_id "AT3G04940";
Chr3	Araport11	exon	1366204	1366467	.	+	.	transcript_id "AT3G04940.1,AT3G04940.2"; gene_id "AT3G04940";
Chr3	Araport11	CDS	1366549	1366686	.	+	0	transcript_id "AT3G04940.1"; gene_id "AT3G04940";
Chr3	Araport11	CDS	1366549	1366686	.	+	0	transcript_id "AT3G04940.2"; gene_id "AT3G04940";
Chr3	Araport11	exon	1366549	1366686	.	+	.	transcript_id "AT3G04940.1,AT3G04940.2"; gene_id "AT3G04940";
Chr3	Araport11	CDS	1366761	1366812	.	+	0	transcript_id "AT3G04940.1"; gene_id "AT3G04940";
Chr3	Araport11	CDS	1366761	1366812	.	+	0	transcript_id "AT3G04940.2"; gene_id "AT3G04940";
Chr3	Araport11	exon	1366761	1366812	.	+	.	transcript_id "AT3G04940.1,AT3G04940.2"; gene_id "AT3G04940";
Chr3	Araport11	CDS	1366925	1367004	.	+	2	transcript_id "AT3G04940.1"; gene_id "AT3G04940";
Chr3	Araport11	CDS	1366925	1367004	.	+	2	transcript_id "AT3G04940.2"; gene_id "AT3G04940";
Chr3	Araport11	exon	1366925	1367004	.	+	.	transcript_id "AT3G04940.1,AT3G04940.2"; gene_id "AT3G04940";
Chr3	Araport11	CDS	1367104	1367163	.	+	0	transcript_id "AT3G04940.1"; gene_id "AT3G04940";
Chr3	Araport11	CDS	1367104	1367163	.	+	0	transcript_id "AT3G04940.2"; gene_id "AT3G04940";
Chr3	Araport11	exon	1367104	1367163	.	+	.	transcript_id "AT3G04940.1,AT3G04940.2"; gene_id "AT3G04940";
Chr3	Araport11	CDS	1367242	1367322	.	+	0	transcript_id "AT3G04940.1"; gene_id "AT3G04940";
Chr3	Araport11	CDS	1367242	1367322	.	+	0	transcript_id "AT3G04940.2"; gene_id "AT3G04940";
Chr3	Araport11	exon	1367242	1367322	.	+	.	transcript_id "AT3G04940.1,AT3G04940.2"; gene_id "AT3G04940";
Chr3	Araport11	CDS	1367419	1367508	.	+	0	transcript_id "AT3G04940.1"; gene_id "AT3G04940";
Chr3	Araport11	exon	1367419	1367844	.	+	.	transcript_id "AT3G04940.1"; gene_id "AT3G04940";
Chr3	Araport11	CDS	1367419	1367508	.	+	0	transcript_id "AT3G04940.2"; gene_id "AT3G04940";
Chr3	Araport11	exon	1367419	1367761	.	+	.	transcript_id "AT3G04940.2"; gene_id "AT3G04940";
Chr3	Araport11	three_prime_UTR	1367509	1367844	.	+	.	transcript_id "AT3G04940.1"; gene_id "AT3G04940";
Chr3	Araport11	three_prime_UTR	1367509	1367761	.	+	.	transcript_id "AT3G04940.2"; gene_id "AT3G04940";
Chr3	Araport11	gene	1368248	1368678	.	-	.	transcript_id "AT3G04943"; gene_id "AT3G04943";
Chr3	Araport11	mRNA	1368248	1368678	.	-	.	transcript_id "AT3G04943"; gene_id "AT3G04943.1";
Chr3	Araport11	exon	1368248	1368435	.	-	.	transcript_id "AT3G04943.1"; gene_id "AT3G04943";
Chr3	Araport11	CDS	1368248	1368435	.	-	2	transcript_id "AT3G04943.1"; gene_id "AT3G04943";
Chr3	Araport11	protein	1368248	1368678	.	-	.	transcript_id "AT3G04943.1"; gene_id "AT3G04943";
Chr3	Araport11	exon	1368621	1368678	.	-	.	transcript_id "AT3G04943.1"; gene_id "AT3G04943";
Chr3	Araport11	CDS	1368621	1368678	.	-	0	transcript_id "AT3G04943.1"; gene_id "AT3G04943";
Chr3	Araport11	gene	1369114	1369532	.	-	.	transcript_id "AT3G04945"; gene_id "AT3G04945";
Chr3	Araport11	mRNA	1369114	1369532	.	-	.	transcript_id "AT3G04945"; gene_id "AT3G04945.1";
Chr3	Araport11	exon	1369114	1369283	.	-	.	transcript_id "AT3G04945.1"; gene_id "AT3G04945";
Chr3	Araport11	CDS	1369114	1369283	.	-	2	transcript_id "AT3G04945.1"; gene_id "AT3G04945";
Chr3	Araport11	protein	1369114	1369532	.	-	.	transcript_id "AT3G04945.1"; gene_id "AT3G04945";
Chr3	Araport11	transposable_element	1369280	1370240	.	+	.	transcript_id "AT3TE05770"; gene_id "AT3TE05770";
Chr3	Araport11	transposon_fragment	1369280	1369679	.	+	.	transcript_id "AT3TE05770"; gene_id "AT3TE05770";
Chr3	Araport11	exon	1369472	1369532	.	-	.	transcript_id "AT3G04945.1"; gene_id "AT3G04945";
Chr3	Araport11	CDS	1369472	1369532	.	-	0	transcript_id "AT3G04945.1"; gene_id "AT3G04945";
Chr3	Araport11	transposable_element	1369680	1370090	.	+	.	transcript_id "AT3TE05775"; gene_id "AT3TE05775";
Chr3	Araport11	transposon_fragment	1369680	1370090	.	+	.	transcript_id "AT3TE05775"; gene_id "AT3TE05775";
Chr3	Araport11	transposon_fragment	1370091	1370240	.	+	.	transcript_id "AT3TE05770"; gene_id "AT3TE05770";
Chr3	Araport11	transposable_element	1370247	1370316	.	-	.	transcript_id "AT3TE05780"; gene_id "AT3TE05780";
Chr3	Araport11	transposon_fragment	1370247	1370316	.	-	.	transcript_id "AT3TE05780"; gene_id "AT3TE05780";
Chr3	Araport11	transposable_element	1370317	1370337	.	-	.	transcript_id "AT3TE05785"; gene_id "AT3TE05785";
Chr3	Araport11	transposon_fragment	1370317	1370337	.	-	.	transcript_id "AT3TE05785"; gene_id "AT3TE05785";
Chr3	Araport11	transposable_element	1370338	1371629	.	-	.	transcript_id "AT3TE05790"; gene_id "AT3TE05790";
Chr3	Araport11	transposon_fragment	1370338	1371629	.	-	.	transcript_id "AT3TE05790"; gene_id "AT3TE05790";
Chr3	Araport11	gene	1371636	1373524	.	+	.	transcript_id "AT3G04950"; gene_id "AT3G04950";
Chr3	Araport11	mRNA	1371636	1373524	.	+	.	transcript_id "AT3G04950"; gene_id "AT3G04950.1";
Chr3	Araport11	five_prime_UTR	1371636	1371785	.	+	.	transcript_id "AT3G04950.1"; gene_id "AT3G04950";
Chr3	Araport11	exon	1371636	1372035	.	+	.	transcript_id "AT3G04950.1"; gene_id "AT3G04950";
Chr3	Araport11	CDS	1371786	1372035	.	+	0	transcript_id "AT3G04950.1"; gene_id "AT3G04950";
Chr3	Araport11	protein	1371786	1373300	.	+	.	transcript_id "AT3G04950.1"; gene_id "AT3G04950";
Chr3	Araport11	exon	1372131	1372279	.	+	.	transcript_id "AT3G04950.1"; gene_id "AT3G04950";
Chr3	Araport11	CDS	1372131	1372279	.	+	2	transcript_id "AT3G04950.1"; gene_id "AT3G04950";
Chr3	Araport11	exon	1372440	1372601	.	+	.	transcript_id "AT3G04950.1"; gene_id "AT3G04950";
Chr3	Araport11	CDS	1372440	1372601	.	+	0	transcript_id "AT3G04950.1"; gene_id "AT3G04950";
Chr3	Araport11	exon	1373023	1373138	.	+	.	transcript_id "AT3G04950.1"; gene_id "AT3G04950";
Chr3	Araport11	CDS	1373023	1373138	.	+	0	transcript_id "AT3G04950.1"; gene_id "AT3G04950";
Chr3	Araport11	CDS	1373282	1373300	.	+	1	transcript_id "AT3G04950.1"; gene_id "AT3G04950";
Chr3	Araport11	exon	1373282	1373524	.	+	.	transcript_id "AT3G04950.1"; gene_id "AT3G04950";
Chr3	Araport11	three_prime_UTR	1373301	1373524	.	+	.	transcript_id "AT3G04950.1"; gene_id "AT3G04950";
Chr3	Araport11	gene	1373688	1375989	.	+	.	transcript_id "AT3G04960"; gene_id "AT3G04960";
Chr3	Araport11	mRNA	1373688	1375989	.	+	.	transcript_id "AT3G04960"; gene_id "AT3G04960.3";
Chr3	Araport11	five_prime_UTR	1373688	1373818	.	+	.	transcript_id "AT3G04960.3"; gene_id "AT3G04960";
Chr3	Araport11	exon	1373688	1373940	.	+	.	transcript_id "AT3G04960.3"; gene_id "AT3G04960";
Chr3	Araport11	mRNA	1373703	1375892	.	+	.	transcript_id "AT3G04960"; gene_id "AT3G04960.4";
Chr3	Araport11	five_prime_UTR	1373703	1373818	.	+	.	transcript_id "AT3G04960.4"; gene_id "AT3G04960";
Chr3	Araport11	exon	1373703	1373940	.	+	.	transcript_id "AT3G04960.4"; gene_id "AT3G04960";
Chr3	Araport11	mRNA	1373705	1375989	.	+	.	transcript_id "AT3G04960"; gene_id "AT3G04960.1";
Chr3	Araport11	five_prime_UTR	1373705	1374098	.	+	.	transcript_id "AT3G04960.1"; gene_id "AT3G04960";
Chr3	Araport11	exon	1373705	1375989	.	+	.	transcript_id "AT3G04960.1"; gene_id "AT3G04960";
Chr3	Araport11	mRNA	1373811	1375850	.	+	.	transcript_id "AT3G04960"; gene_id "AT3G04960.2";
Chr3	Araport11	exon	1373811	1373940	.	+	.	transcript_id "AT3G04960.2"; gene_id "AT3G04960";
Chr3	Araport11	five_prime_UTR	1373811	1373940	.	+	.	transcript_id "AT3G04960.2"; gene_id "AT3G04960";
Chr3	Araport11	CDS	1373819	1373940	.	+	0	transcript_id "AT3G04960.3"; gene_id "AT3G04960";
Chr3	Araport11	CDS	1373819	1373940	.	+	0	transcript_id "AT3G04960.4"; gene_id "AT3G04960";
Chr3	Araport11	protein	1373819	1375769	.	+	.	transcript_id "AT3G04960.3"; gene_id "AT3G04960";
Chr3	Araport11	protein	1373819	1375769	.	+	.	transcript_id "AT3G04960.4"; gene_id "AT3G04960";
Chr3	Araport11	CDS	1374074	1375769	.	+	1	transcript_id "AT3G04960.3"; gene_id "AT3G04960";
Chr3	Araport11	exon	1374074	1375989	.	+	.	transcript_id "AT3G04960.3"; gene_id "AT3G04960";
Chr3	Araport11	CDS	1374099	1375769	.	+	0	transcript_id "AT3G04960.1"; gene_id "AT3G04960";
Chr3	Araport11	protein	1374099	1375769	.	+	.	transcript_id "AT3G04960.1"; gene_id "AT3G04960";
Chr3	Araport11	five_prime_UTR	1374174	1374254	.	+	.	transcript_id "AT3G04960.2"; gene_id "AT3G04960";
Chr3	Araport11	exon	1374174	1375850	.	+	.	transcript_id "AT3G04960.2"; gene_id "AT3G04960";
Chr3	Araport11	CDS	1374230	1375769	.	+	1	transcript_id "AT3G04960.4"; gene_id "AT3G04960";
Chr3	Araport11	exon	1374230	1375892	.	+	.	transcript_id "AT3G04960.4"; gene_id "AT3G04960";
Chr3	Araport11	CDS	1374255	1375769	.	+	0	transcript_id "AT3G04960.2"; gene_id "AT3G04960";
Chr3	Araport11	protein	1374255	1375769	.	+	.	transcript_id "AT3G04960.2"; gene_id "AT3G04960";
Chr3	Araport11	three_prime_UTR	1375770	1375892	.	+	.	transcript_id "AT3G04960.4"; gene_id "AT3G04960";
Chr3	Araport11	three_prime_UTR	1375770	1375989	.	+	.	transcript_id "AT3G04960.3,AT3G04960.1"; gene_id "AT3G04960";
Chr3	Araport11	three_prime_UTR	1375770	1375850	.	+	.	transcript_id "AT3G04960.2"; gene_id "AT3G04960";
Chr3	Araport11	gene	1376154	1378500	.	+	.	transcript_id "AT3G04970"; gene_id "AT3G04970";
Chr3	Araport11	mRNA	1376154	1378500	.	+	.	transcript_id "AT3G04970"; gene_id "AT3G04970.2";
Chr3	Araport11	mRNA	1376154	1378500	.	+	.	transcript_id "AT3G04970"; gene_id "AT3G04970.1";
Chr3	Araport11	five_prime_UTR	1376154	1376239	.	+	.	transcript_id "AT3G04970.2,AT3G04970.1"; gene_id "AT3G04970";
Chr3	Araport11	exon	1376154	1376388	.	+	.	transcript_id "AT3G04970.2,AT3G04970.1"; gene_id "AT3G04970";
Chr3	Araport11	mRNA	1376154	1378500	.	+	.	transcript_id "AT3G04970"; gene_id "AT3G04970.3";
Chr3	Araport11	exon	1376154	1376574	.	+	.	transcript_id "AT3G04970.3"; gene_id "AT3G04970";
Chr3	Araport11	five_prime_UTR	1376154	1376574	.	+	.	transcript_id "AT3G04970.3"; gene_id "AT3G04970";
Chr3	Araport11	CDS	1376240	1376388	.	+	0	transcript_id "AT3G04970.2"; gene_id "AT3G04970";
Chr3	Araport11	CDS	1376240	1376388	.	+	0	transcript_id "AT3G04970.1"; gene_id "AT3G04970";
Chr3	Araport11	protein	1376240	1378010	.	+	.	transcript_id "AT3G04970.2"; gene_id "AT3G04970";
Chr3	Araport11	protein	1376240	1378339	.	+	.	transcript_id "AT3G04970.1"; gene_id "AT3G04970";
Chr3	Araport11	CDS	1376481	1376574	.	+	1	transcript_id "AT3G04970.2"; gene_id "AT3G04970";
Chr3	Araport11	CDS	1376481	1376574	.	+	1	transcript_id "AT3G04970.1"; gene_id "AT3G04970";
Chr3	Araport11	exon	1376481	1376574	.	+	.	transcript_id "AT3G04970.2,AT3G04970.1"; gene_id "AT3G04970";
Chr3	Araport11	CDS	1376707	1376801	.	+	0	transcript_id "AT3G04970.2"; gene_id "AT3G04970";
Chr3	Araport11	CDS	1376707	1376801	.	+	0	transcript_id "AT3G04970.1"; gene_id "AT3G04970";
Chr3	Araport11	five_prime_UTR	1376707	1376724	.	+	.	transcript_id "AT3G04970.3"; gene_id "AT3G04970";
Chr3	Araport11	exon	1376707	1376801	.	+	.	transcript_id "AT3G04970.2,AT3G04970.1,AT3G04970.3"; gene_id "AT3G04970";
Chr3	Araport11	CDS	1376725	1376801	.	+	0	transcript_id "AT3G04970.3"; gene_id "AT3G04970";
Chr3	Araport11	protein	1376725	1378339	.	+	.	transcript_id "AT3G04970.3"; gene_id "AT3G04970";
Chr3	Araport11	CDS	1376895	1377062	.	+	1	transcript_id "AT3G04970.2"; gene_id "AT3G04970";
Chr3	Araport11	CDS	1376895	1377062	.	+	1	transcript_id "AT3G04970.1"; gene_id "AT3G04970";
Chr3	Araport11	CDS	1376895	1377062	.	+	1	transcript_id "AT3G04970.3"; gene_id "AT3G04970";
Chr3	Araport11	exon	1376895	1377062	.	+	.	transcript_id "AT3G04970.2,AT3G04970.1,AT3G04970.3"; gene_id "AT3G04970";
Chr3	Araport11	CDS	1377150	1377222	.	+	1	transcript_id "AT3G04970.2"; gene_id "AT3G04970";
Chr3	Araport11	CDS	1377150	1377222	.	+	1	transcript_id "AT3G04970.1"; gene_id "AT3G04970";
Chr3	Araport11	CDS	1377150	1377222	.	+	1	transcript_id "AT3G04970.3"; gene_id "AT3G04970";
Chr3	Araport11	exon	1377150	1377222	.	+	.	transcript_id "AT3G04970.2,AT3G04970.1,AT3G04970.3"; gene_id "AT3G04970";
Chr3	Araport11	CDS	1377322	1377374	.	+	0	transcript_id "AT3G04970.2"; gene_id "AT3G04970";
Chr3	Araport11	CDS	1377322	1377374	.	+	0	transcript_id "AT3G04970.1"; gene_id "AT3G04970";
Chr3	Araport11	CDS	1377322	1377374	.	+	0	transcript_id "AT3G04970.3"; gene_id "AT3G04970";
Chr3	Araport11	exon	1377322	1377374	.	+	.	transcript_id "AT3G04970.2,AT3G04970.1,AT3G04970.3"; gene_id "AT3G04970";
Chr3	Araport11	CDS	1377486	1377577	.	+	1	transcript_id "AT3G04970.2"; gene_id "AT3G04970";
Chr3	Araport11	CDS	1377486	1377577	.	+	1	transcript_id "AT3G04970.1"; gene_id "AT3G04970";
Chr3	Araport11	CDS	1377486	1377577	.	+	1	transcript_id "AT3G04970.3"; gene_id "AT3G04970";
Chr3	Araport11	exon	1377486	1377577	.	+	.	transcript_id "AT3G04970.2,AT3G04970.1,AT3G04970.3"; gene_id "AT3G04970";
Chr3	Araport11	CDS	1377689	1377741	.	+	2	transcript_id "AT3G04970.2"; gene_id "AT3G04970";
Chr3	Araport11	CDS	1377689	1377741	.	+	2	transcript_id "AT3G04970.1"; gene_id "AT3G04970";
Chr3	Araport11	CDS	1377689	1377741	.	+	2	transcript_id "AT3G04970.3"; gene_id "AT3G04970";
Chr3	Araport11	exon	1377689	1377741	.	+	.	transcript_id "AT3G04970.2,AT3G04970.1,AT3G04970.3"; gene_id "AT3G04970";
Chr3	Araport11	CDS	1377837	1378010	.	+	0	transcript_id "AT3G04970.2"; gene_id "AT3G04970";
Chr3	Araport11	exon	1377837	1378500	.	+	.	transcript_id "AT3G04970.2"; gene_id "AT3G04970";
Chr3	Araport11	CDS	1377837	1377962	.	+	0	transcript_id "AT3G04970.1"; gene_id "AT3G04970";
Chr3	Araport11	CDS	1377837	1377962	.	+	0	transcript_id "AT3G04970.3"; gene_id "AT3G04970";
Chr3	Araport11	exon	1377837	1377962	.	+	.	transcript_id "AT3G04970.1,AT3G04970.3"; gene_id "AT3G04970";
Chr3	Araport11	three_prime_UTR	1378011	1378500	.	+	.	transcript_id "AT3G04970.2"; gene_id "AT3G04970";
Chr3	Araport11	CDS	1378049	1378339	.	+	0	transcript_id "AT3G04970.1"; gene_id "AT3G04970";
Chr3	Araport11	CDS	1378049	1378339	.	+	0	transcript_id "AT3G04970.3"; gene_id "AT3G04970";
Chr3	Araport11	exon	1378049	1378500	.	+	.	transcript_id "AT3G04970.1,AT3G04970.3"; gene_id "AT3G04970";
Chr3	Araport11	three_prime_UTR	1378340	1378500	.	+	.	transcript_id "AT3G04970.1,AT3G04970.3"; gene_id "AT3G04970";
Chr3	Araport11	gene	1378495	1383060	.	-	.	transcript_id "AT3G04980"; gene_id "AT3G04980";
Chr3	Araport11	mRNA	1378495	1383060	.	-	.	transcript_id "AT3G04980"; gene_id "AT3G04980.2";
Chr3	Araport11	three_prime_UTR	1378495	1378683	.	-	.	transcript_id "AT3G04980.2"; gene_id "AT3G04980";
Chr3	Araport11	exon	1378495	1382324	.	-	.	transcript_id "AT3G04980.2"; gene_id "AT3G04980";
Chr3	Araport11	CDS	1378684	1382235	.	-	0	transcript_id "AT3G04980.2"; gene_id "AT3G04980";
Chr3	Araport11	mRNA	1378684	1382181	.	-	.	transcript_id "AT3G04980"; gene_id "AT3G04980.1";
Chr3	Araport11	exon	1378684	1382181	.	-	.	transcript_id "AT3G04980.1"; gene_id "AT3G04980";
Chr3	Araport11	CDS	1378684	1382181	.	-	0	transcript_id "AT3G04980.1"; gene_id "AT3G04980";
Chr3	Araport11	mRNA	1378684	1382546	.	-	.	transcript_id "AT3G04980"; gene_id "AT3G04980.3";
Chr3	Araport11	CDS	1378684	1382235	.	-	0	transcript_id "AT3G04980.3"; gene_id "AT3G04980";
Chr3	Araport11	exon	1378684	1382324	.	-	.	transcript_id "AT3G04980.3"; gene_id "AT3G04980";
Chr3	Araport11	protein	1378684	1382181	.	-	.	transcript_id "AT3G04980.1"; gene_id "AT3G04980";
Chr3	Araport11	protein	1378684	1382235	.	-	.	transcript_id "AT3G04980.2"; gene_id "AT3G04980";
Chr3	Araport11	protein	1378684	1382235	.	-	.	transcript_id "AT3G04980.3"; gene_id "AT3G04980";
Chr3	Araport11	five_prime_UTR	1382236	1382324	.	-	.	transcript_id "AT3G04980.2,AT3G04980.3"; gene_id "AT3G04980";
Chr3	Araport11	exon	1382435	1382548	.	-	.	transcript_id "AT3G04980.2"; gene_id "AT3G04980";
Chr3	Araport11	five_prime_UTR	1382435	1382548	.	-	.	transcript_id "AT3G04980.2"; gene_id "AT3G04980";
Chr3	Araport11	exon	1382435	1382546	.	-	.	transcript_id "AT3G04980.3"; gene_id "AT3G04980";
Chr3	Araport11	five_prime_UTR	1382435	1382546	.	-	.	transcript_id "AT3G04980.3"; gene_id "AT3G04980";
Chr3	Araport11	exon	1382907	1383060	.	-	.	transcript_id "AT3G04980.2"; gene_id "AT3G04980";
Chr3	Araport11	five_prime_UTR	1382907	1383060	.	-	.	transcript_id "AT3G04980.2"; gene_id "AT3G04980";
Chr3	Araport11	gene	1383750	1383954	.	-	.	transcript_id ""; gene_id "";
Chr3	Araport11	lnc_RNA	1383750	1383954	.	-	.	transcript_id "AT3G01535"; gene_id "AT3G01535.1";
Chr3	Araport11	exon	1383750	1383954	.	-	.	transcript_id "AT3G01535.1"; gene_id "AT3G01535";
Chr3	Araport11	gene	1383953	1384679	.	-	.	transcript_id "AT3G04990"; gene_id "AT3G04990";
Chr3	Araport11	mRNA	1383953	1384679	.	-	.	transcript_id "AT3G04990"; gene_id "AT3G04990.1";
Chr3	Araport11	three_prime_UTR	1383953	1383995	.	-	.	transcript_id "AT3G04990.1"; gene_id "AT3G04990";
Chr3	Araport11	exon	1383953	1384679	.	-	.	transcript_id "AT3G04990.1"; gene_id "AT3G04990";
Chr3	Araport11	CDS	1383996	1384679	.	-	0	transcript_id "AT3G04990.1"; gene_id "AT3G04990";
Chr3	Araport11	protein	1383996	1384679	.	-	.	transcript_id "AT3G04990.1"; gene_id "AT3G04990";
Chr3	Araport11	transposable_element	1385514	1386060	.	-	.	transcript_id "AT3TE05850"; gene_id "AT3TE05850";
Chr3	Araport11	transposon_fragment	1385514	1386060	.	-	.	transcript_id "AT3TE05850"; gene_id "AT3TE05850";
Chr3	Araport11	transposable_element	1386061	1386243	.	-	.	transcript_id "AT3TE05855"; gene_id "AT3TE05855";
Chr3	Araport11	transposon_fragment	1386061	1386243	.	-	.	transcript_id "AT3TE05855"; gene_id "AT3TE05855";
Chr3	Araport11	gene	1387175	1388831	.	-	.	transcript_id "AT3G05000"; gene_id "AT3G05000";
Chr3	Araport11	mRNA	1387175	1388831	.	-	.	transcript_id "AT3G05000"; gene_id "AT3G05000.1";
Chr3	Araport11	three_prime_UTR	1387175	1387443	.	-	.	transcript_id "AT3G05000.1"; gene_id "AT3G05000";
Chr3	Araport11	exon	1387175	1387472	.	-	.	transcript_id "AT3G05000.1"; gene_id "AT3G05000";
Chr3	Araport11	CDS	1387444	1387472	.	-	2	transcript_id "AT3G05000.1"; gene_id "AT3G05000";
Chr3	Araport11	protein	1387444	1388697	.	-	.	transcript_id "AT3G05000.1"; gene_id "AT3G05000";
Chr3	Araport11	exon	1387650	1387872	.	-	.	transcript_id "AT3G05000.1"; gene_id "AT3G05000";
Chr3	Araport11	CDS	1387650	1387872	.	-	0	transcript_id "AT3G05000.1"; gene_id "AT3G05000";
Chr3	Araport11	exon	1387955	1388072	.	-	.	transcript_id "AT3G05000.1"; gene_id "AT3G05000";
Chr3	Araport11	CDS	1387955	1388072	.	-	1	transcript_id "AT3G05000.1"; gene_id "AT3G05000";
Chr3	Araport11	CDS	1388546	1388697	.	-	0	transcript_id "AT3G05000.1"; gene_id "AT3G05000";
Chr3	Araport11	exon	1388546	1388831	.	-	.	transcript_id "AT3G05000.1"; gene_id "AT3G05000";
Chr3	Araport11	five_prime_UTR	1388698	1388831	.	-	.	transcript_id "AT3G05000.1"; gene_id "AT3G05000";
Chr3	Araport11	transposable_element	1388974	1389356	.	+	.	transcript_id "AT3TE05865"; gene_id "AT3TE05865";
Chr3	Araport11	transposon_fragment	1388974	1389356	.	+	.	transcript_id "AT3TE05865"; gene_id "AT3TE05865";
Chr3	Araport11	gene	1389371	1391675	.	+	.	transcript_id "AT3G05010"; gene_id "AT3G05010";
Chr3	Araport11	mRNA	1389371	1391675	.	+	.	transcript_id "AT3G05010"; gene_id "AT3G05010.1";
Chr3	Araport11	five_prime_UTR	1389371	1389602	.	+	.	transcript_id "AT3G05010.1"; gene_id "AT3G05010";
Chr3	Araport11	exon	1389371	1389887	.	+	.	transcript_id "AT3G05010.1"; gene_id "AT3G05010";
Chr3	Araport11	gene	1389431	1389865	.	-	.	transcript_id ""; gene_id "";
Chr3	Araport11	antisense_lncRNA	1389431	1389865	.	-	.	transcript_id "AT3G01545"; gene_id "AT3G01545.1";
Chr3	Araport11	exon	1389431	1389865	.	-	.	transcript_id "AT3G01545.1"; gene_id "AT3G01545";
Chr3	Araport11	CDS	1389603	1389887	.	+	0	transcript_id "AT3G05010.1"; gene_id "AT3G05010";
Chr3	Araport11	protein	1389603	1391462	.	+	.	transcript_id "AT3G05010.1"; gene_id "AT3G05010";
Chr3	Araport11	exon	1390194	1390385	.	+	.	transcript_id "AT3G05010.1"; gene_id "AT3G05010";
Chr3	Araport11	CDS	1390194	1390385	.	+	0	transcript_id "AT3G05010.1"; gene_id "AT3G05010";
Chr3	Araport11	exon	1390580	1390742	.	+	.	transcript_id "AT3G05010.1"; gene_id "AT3G05010";
Chr3	Araport11	CDS	1390580	1390742	.	+	0	transcript_id "AT3G05010.1"; gene_id "AT3G05010";
Chr3	Araport11	exon	1390848	1390950	.	+	.	transcript_id "AT3G05010.1"; gene_id "AT3G05010";
Chr3	Araport11	CDS	1390848	1390950	.	+	2	transcript_id "AT3G05010.1"; gene_id "AT3G05010";
Chr3	Araport11	exon	1391052	1391133	.	+	.	transcript_id "AT3G05010.1"; gene_id "AT3G05010";
Chr3	Araport11	CDS	1391052	1391133	.	+	1	transcript_id "AT3G05010.1"; gene_id "AT3G05010";
Chr3	Araport11	CDS	1391385	1391462	.	+	0	transcript_id "AT3G05010.1"; gene_id "AT3G05010";
Chr3	Araport11	exon	1391385	1391675	.	+	.	transcript_id "AT3G05010.1"; gene_id "AT3G05010";
Chr3	Araport11	three_prime_UTR	1391463	1391675	.	+	.	transcript_id "AT3G05010.1"; gene_id "AT3G05010";
Chr3	Araport11	gene	1391632	1392954	.	-	.	transcript_id "AT3G05020"; gene_id "AT3G05020";
Chr3	Araport11	mRNA	1391632	1392954	.	-	.	transcript_id "AT3G05020"; gene_id "AT3G05020.1";
Chr3	Araport11	three_prime_UTR	1391632	1391862	.	-	.	transcript_id "AT3G05020.1"; gene_id "AT3G05020";
Chr3	Araport11	exon	1391632	1391988	.	-	.	transcript_id "AT3G05020.1"; gene_id "AT3G05020";
Chr3	Araport11	CDS	1391863	1391988	.	-	0	transcript_id "AT3G05020.1"; gene_id "AT3G05020";
Chr3	Araport11	protein	1391863	1392878	.	-	.	transcript_id "AT3G05020.1"; gene_id "AT3G05020";
Chr3	Araport11	exon	1392066	1392188	.	-	.	transcript_id "AT3G05020.1"; gene_id "AT3G05020";
Chr3	Araport11	CDS	1392066	1392188	.	-	0	transcript_id "AT3G05020.1"; gene_id "AT3G05020";
Chr3	Araport11	exon	1392269	1392385	.	-	.	transcript_id "AT3G05020.1"; gene_id "AT3G05020";
Chr3	Araport11	CDS	1392269	1392385	.	-	0	transcript_id "AT3G05020.1"; gene_id "AT3G05020";
Chr3	Araport11	CDS	1392831	1392878	.	-	0	transcript_id "AT3G05020.1"; gene_id "AT3G05020";
Chr3	Araport11	exon	1392831	1392954	.	-	.	transcript_id "AT3G05020.1"; gene_id "AT3G05020";
Chr3	Araport11	five_prime_UTR	1392879	1392954	.	-	.	transcript_id "AT3G05020.1"; gene_id "AT3G05020";
Chr3	Araport11	gene	1393142	1397627	.	-	.	transcript_id "AT3G05030"; gene_id "AT3G05030";
Chr3	Araport11	mRNA	1393142	1397627	.	-	.	transcript_id "AT3G05030"; gene_id "AT3G05030.1";
Chr3	Araport11	three_prime_UTR	1393142	1393455	.	-	.	transcript_id "AT3G05030.1"; gene_id "AT3G05030";
Chr3	Araport11	exon	1393142	1393803	.	-	.	transcript_id "AT3G05030.1"; gene_id "AT3G05030";
Chr3	Araport11	mRNA	1393142	1397627	.	-	.	transcript_id "AT3G05030"; gene_id "AT3G05030.3";
Chr3	Araport11	three_prime_UTR	1393142	1393963	.	-	.	transcript_id "AT3G05030.3"; gene_id "AT3G05030";
Chr3	Araport11	exon	1393142	1394113	.	-	.	transcript_id "AT3G05030.3"; gene_id "AT3G05030";
Chr3	Araport11	mRNA	1393220	1397453	.	-	.	transcript_id "AT3G05030"; gene_id "AT3G05030.2";
Chr3	Araport11	three_prime_UTR	1393220	1393455	.	-	.	transcript_id "AT3G05030.2"; gene_id "AT3G05030";
Chr3	Araport11	exon	1393220	1393803	.	-	.	transcript_id "AT3G05030.2"; gene_id "AT3G05030";
Chr3	Araport11	mRNA	1393296	1397571	.	-	.	transcript_id "AT3G05030"; gene_id "AT3G05030.4";
Chr3	Araport11	three_prime_UTR	1393296	1393455	.	-	.	transcript_id "AT3G05030.4"; gene_id "AT3G05030";
Chr3	Araport11	exon	1393296	1393803	.	-	.	transcript_id "AT3G05030.4"; gene_id "AT3G05030";
Chr3	Araport11	CDS	1393456	1393803	.	-	0	transcript_id "AT3G05030.1"; gene_id "AT3G05030";
Chr3	Araport11	CDS	1393456	1393803	.	-	0	transcript_id "AT3G05030.2"; gene_id "AT3G05030";
Chr3	Araport11	CDS	1393456	1393803	.	-	0	transcript_id "AT3G05030.4"; gene_id "AT3G05030";
Chr3	Araport11	protein	1393456	1396784	.	-	.	transcript_id "AT3G05030.1"; gene_id "AT3G05030";
Chr3	Araport11	protein	1393456	1396784	.	-	.	transcript_id "AT3G05030.2"; gene_id "AT3G05030";
Chr3	Araport11	protein	1393456	1396784	.	-	.	transcript_id "AT3G05030.4"; gene_id "AT3G05030";
Chr3	Araport11	CDS	1393964	1394113	.	-	0	transcript_id "AT3G05030.3"; gene_id "AT3G05030";
Chr3	Araport11	protein	1393964	1396784	.	-	.	transcript_id "AT3G05030.3"; gene_id "AT3G05030";
Chr3	Araport11	CDS	1394030	1394113	.	-	0	transcript_id "AT3G05030.1"; gene_id "AT3G05030";
Chr3	Araport11	CDS	1394030	1394113	.	-	0	transcript_id "AT3G05030.2"; gene_id "AT3G05030";
Chr3	Araport11	CDS	1394030	1394113	.	-	0	transcript_id "AT3G05030.4"; gene_id "AT3G05030";
Chr3	Araport11	exon	1394030	1394113	.	-	.	transcript_id "AT3G05030.1,AT3G05030.2,AT3G05030.4"; gene_id "AT3G05030";
Chr3	Araport11	CDS	1394214	1394276	.	-	0	transcript_id "AT3G05030.1"; gene_id "AT3G05030";
Chr3	Araport11	CDS	1394214	1394276	.	-	0	transcript_id "AT3G05030.3"; gene_id "AT3G05030";
Chr3	Araport11	CDS	1394214	1394276	.	-	0	transcript_id "AT3G05030.2"; gene_id "AT3G05030";
Chr3	Araport11	CDS	1394214	1394276	.	-	0	transcript_id "AT3G05030.4"; gene_id "AT3G05030";
Chr3	Araport11	exon	1394214	1394276	.	-	.	transcript_id "AT3G05030.1,AT3G05030.3,AT3G05030.2,AT3G05030.4"; gene_id "AT3G05030";
Chr3	Araport11	CDS	1394361	1394499	.	-	1	transcript_id "AT3G05030.1"; gene_id "AT3G05030";
Chr3	Araport11	CDS	1394361	1394499	.	-	1	transcript_id "AT3G05030.3"; gene_id "AT3G05030";
Chr3	Araport11	CDS	1394361	1394499	.	-	1	transcript_id "AT3G05030.2"; gene_id "AT3G05030";
Chr3	Araport11	CDS	1394361	1394499	.	-	1	transcript_id "AT3G05030.4"; gene_id "AT3G05030";
Chr3	Araport11	exon	1394361	1394499	.	-	.	transcript_id "AT3G05030.1,AT3G05030.3,AT3G05030.2,AT3G05030.4"; gene_id "AT3G05030";
Chr3	Araport11	CDS	1394591	1394692	.	-	1	transcript_id "AT3G05030.1"; gene_id "AT3G05030";
Chr3	Araport11	CDS	1394591	1394692	.	-	1	transcript_id "AT3G05030.3"; gene_id "AT3G05030";
Chr3	Araport11	CDS	1394591	1394692	.	-	1	transcript_id "AT3G05030.2"; gene_id "AT3G05030";
Chr3	Araport11	CDS	1394591	1394692	.	-	1	transcript_id "AT3G05030.4"; gene_id "AT3G05030";
Chr3	Araport11	exon	1394591	1394692	.	-	.	transcript_id "AT3G05030.1,AT3G05030.3,AT3G05030.2,AT3G05030.4"; gene_id "AT3G05030";
Chr3	Araport11	CDS	1394784	1394884	.	-	0	transcript_id "AT3G05030.1"; gene_id "AT3G05030";
Chr3	Araport11	CDS	1394784	1394884	.	-	0	transcript_id "AT3G05030.3"; gene_id "AT3G05030";
Chr3	Araport11	CDS	1394784	1394884	.	-	0	transcript_id "AT3G05030.2"; gene_id "AT3G05030";
Chr3	Araport11	CDS	1394784	1394884	.	-	0	transcript_id "AT3G05030.4"; gene_id "AT3G05030";
Chr3	Araport11	exon	1394784	1394884	.	-	.	transcript_id "AT3G05030.1,AT3G05030.3,AT3G05030.2,AT3G05030.4"; gene_id "AT3G05030";
Chr3	Araport11	CDS	1394987	1395053	.	-	1	transcript_id "AT3G05030.1"; gene_id "AT3G05030";
Chr3	Araport11	CDS	1394987	1395053	.	-	1	transcript_id "AT3G05030.3"; gene_id "AT3G05030";
Chr3	Araport11	CDS	1394987	1395053	.	-	1	transcript_id "AT3G05030.2"; gene_id "AT3G05030";
Chr3	Araport11	CDS	1394987	1395053	.	-	1	transcript_id "AT3G05030.4"; gene_id "AT3G05030";
Chr3	Araport11	exon	1394987	1395053	.	-	.	transcript_id "AT3G05030.1,AT3G05030.3,AT3G05030.2,AT3G05030.4"; gene_id "AT3G05030";
Chr3	Araport11	CDS	1395135	1395181	.	-	0	transcript_id "AT3G05030.1"; gene_id "AT3G05030";
Chr3	Araport11	CDS	1395135	1395181	.	-	0	transcript_id "AT3G05030.3"; gene_id "AT3G05030";
Chr3	Araport11	CDS	1395135	1395181	.	-	0	transcript_id "AT3G05030.2"; gene_id "AT3G05030";
Chr3	Araport11	CDS	1395135	1395181	.	-	0	transcript_id "AT3G05030.4"; gene_id "AT3G05030";
Chr3	Araport11	exon	1395135	1395181	.	-	.	transcript_id "AT3G05030.1,AT3G05030.3,AT3G05030.2,AT3G05030.4"; gene_id "AT3G05030";
Chr3	Araport11	CDS	1395276	1395470	.	-	0	transcript_id "AT3G05030.1"; gene_id "AT3G05030";
Chr3	Araport11	CDS	1395276	1395470	.	-	0	transcript_id "AT3G05030.3"; gene_id "AT3G05030";
Chr3	Araport11	CDS	1395276	1395470	.	-	0	transcript_id "AT3G05030.2"; gene_id "AT3G05030";
Chr3	Araport11	CDS	1395276	1395470	.	-	0	transcript_id "AT3G05030.4"; gene_id "AT3G05030";
Chr3	Araport11	exon	1395276	1395470	.	-	.	transcript_id "AT3G05030.1,AT3G05030.3,AT3G05030.2,AT3G05030.4"; gene_id "AT3G05030";
Chr3	Araport11	CDS	1395559	1395605	.	-	2	transcript_id "AT3G05030.1"; gene_id "AT3G05030";
Chr3	Araport11	CDS	1395559	1395605	.	-	2	transcript_id "AT3G05030.3"; gene_id "AT3G05030";
Chr3	Araport11	CDS	1395559	1395605	.	-	2	transcript_id "AT3G05030.2"; gene_id "AT3G05030";
Chr3	Araport11	CDS	1395559	1395605	.	-	2	transcript_id "AT3G05030.4"; gene_id "AT3G05030";
Chr3	Araport11	exon	1395559	1395605	.	-	.	transcript_id "AT3G05030.1,AT3G05030.3,AT3G05030.2,AT3G05030.4"; gene_id "AT3G05030";
Chr3	Araport11	CDS	1395681	1395740	.	-	2	transcript_id "AT3G05030.1"; gene_id "AT3G05030";
Chr3	Araport11	CDS	1395681	1395740	.	-	2	transcript_id "AT3G05030.3"; gene_id "AT3G05030";
Chr3	Araport11	CDS	1395681	1395740	.	-	2	transcript_id "AT3G05030.2"; gene_id "AT3G05030";
Chr3	Araport11	CDS	1395681	1395740	.	-	2	transcript_id "AT3G05030.4"; gene_id "AT3G05030";
Chr3	Araport11	exon	1395681	1395740	.	-	.	transcript_id "AT3G05030.1,AT3G05030.3,AT3G05030.2,AT3G05030.4"; gene_id "AT3G05030";
Chr3	Araport11	CDS	1395837	1395934	.	-	1	transcript_id "AT3G05030.1"; gene_id "AT3G05030";
Chr3	Araport11	CDS	1395837	1395934	.	-	1	transcript_id "AT3G05030.3"; gene_id "AT3G05030";
Chr3	Araport11	CDS	1395837	1395934	.	-	1	transcript_id "AT3G05030.2"; gene_id "AT3G05030";
Chr3	Araport11	CDS	1395837	1395934	.	-	1	transcript_id "AT3G05030.4"; gene_id "AT3G05030";
Chr3	Araport11	exon	1395837	1395934	.	-	.	transcript_id "AT3G05030.1,AT3G05030.3,AT3G05030.2,AT3G05030.4"; gene_id "AT3G05030";
Chr3	Araport11	CDS	1396364	1396482	.	-	0	transcript_id "AT3G05030.1"; gene_id "AT3G05030";
Chr3	Araport11	CDS	1396364	1396482	.	-	0	transcript_id "AT3G05030.3"; gene_id "AT3G05030";
Chr3	Araport11	CDS	1396364	1396482	.	-	0	transcript_id "AT3G05030.2"; gene_id "AT3G05030";
Chr3	Araport11	CDS	1396364	1396482	.	-	0	transcript_id "AT3G05030.4"; gene_id "AT3G05030";
Chr3	Araport11	exon	1396364	1396482	.	-	.	transcript_id "AT3G05030.1,AT3G05030.3,AT3G05030.2,AT3G05030.4"; gene_id "AT3G05030";
Chr3	Araport11	CDS	1396614	1396784	.	-	0	transcript_id "AT3G05030.1"; gene_id "AT3G05030";
Chr3	Araport11	CDS	1396614	1396784	.	-	0	transcript_id "AT3G05030.3"; gene_id "AT3G05030";
Chr3	Araport11	exon	1396614	1396897	.	-	.	transcript_id "AT3G05030.1,AT3G05030.3"; gene_id "AT3G05030";
Chr3	Araport11	CDS	1396614	1396784	.	-	0	transcript_id "AT3G05030.2"; gene_id "AT3G05030";
Chr3	Araport11	exon	1396614	1396824	.	-	.	transcript_id "AT3G05030.2"; gene_id "AT3G05030";
Chr3	Araport11	CDS	1396614	1396784	.	-	0	transcript_id "AT3G05030.4"; gene_id "AT3G05030";
Chr3	Araport11	exon	1396614	1397571	.	-	.	transcript_id "AT3G05030.4"; gene_id "AT3G05030";
Chr3	Araport11	five_prime_UTR	1396785	1396897	.	-	.	transcript_id "AT3G05030.1,AT3G05030.3"; gene_id "AT3G05030";
Chr3	Araport11	five_prime_UTR	1396785	1396824	.	-	.	transcript_id "AT3G05030.2"; gene_id "AT3G05030";
Chr3	Araport11	five_prime_UTR	1396785	1397571	.	-	.	transcript_id "AT3G05030.4"; gene_id "AT3G05030";
Chr3	Araport11	exon	1397125	1397627	.	-	.	transcript_id "AT3G05030.1,AT3G05030.3"; gene_id "AT3G05030";
Chr3	Araport11	five_prime_UTR	1397125	1397627	.	-	.	transcript_id "AT3G05030.1,AT3G05030.3"; gene_id "AT3G05030";
Chr3	Araport11	exon	1397125	1397453	.	-	.	transcript_id "AT3G05030.2"; gene_id "AT3G05030";
Chr3	Araport11	five_prime_UTR	1397125	1397453	.	-	.	transcript_id "AT3G05030.2"; gene_id "AT3G05030";
Chr3	Araport11	gene	1397170	1397440	.	+	.	transcript_id ""; gene_id "";
Chr3	Araport11	lnc_RNA	1397170	1397440	.	+	.	transcript_id "AT3G01555"; gene_id "AT3G01555.1";
Chr3	Araport11	exon	1397170	1397440	.	+	.	transcript_id "AT3G01555.1"; gene_id "AT3G01555";
Chr3	Araport11	gene	1398717	1399887	.	-	.	transcript_id "AT3G05035"; gene_id "AT3G05035";
Chr3	Araport11	mRNA	1398717	1399577	.	-	.	transcript_id "AT3G05035"; gene_id "AT3G05035.1";
Chr3	Araport11	three_prime_UTR	1398717	1398947	.	-	.	transcript_id "AT3G05035.1"; gene_id "AT3G05035";
Chr3	Araport11	exon	1398717	1398976	.	-	.	transcript_id "AT3G05035.1"; gene_id "AT3G05035";
Chr3	Araport11	gene	1398792	1399077	.	+	.	transcript_id ""; gene_id "";
Chr3	Araport11	lnc_RNA	1398792	1399077	.	+	.	transcript_id "AT3G01565"; gene_id "AT3G01565.1";
Chr3	Araport11	exon	1398792	1399077	.	+	.	transcript_id "AT3G01565.1"; gene_id "AT3G01565";
Chr3	Araport11	CDS	1398948	1398976	.	-	2	transcript_id "AT3G05035.1"; gene_id "AT3G05035";
Chr3	Araport11	protein	1398948	1399558	.	-	.	transcript_id "AT3G05035.1"; gene_id "AT3G05035";
Chr3	Araport11	mRNA	1398969	1399871	.	-	.	transcript_id "AT3G05035"; gene_id "AT3G05035.2";
Chr3	Araport11	three_prime_UTR	1398969	1399144	.	-	.	transcript_id "AT3G05035.2"; gene_id "AT3G05035";
Chr3	Araport11	exon	1398969	1399229	.	-	.	transcript_id "AT3G05035.2"; gene_id "AT3G05035";
Chr3	Araport11	mRNA	1399066	1399887	.	-	.	transcript_id "AT3G05035"; gene_id "AT3G05035.3";
Chr3	Araport11	three_prime_UTR	1399066	1399144	.	-	.	transcript_id "AT3G05035.3"; gene_id "AT3G05035";
Chr3	Araport11	exon	1399066	1399229	.	-	.	transcript_id "AT3G05035.3"; gene_id "AT3G05035";
Chr3	Araport11	CDS	1399145	1399229	.	-	1	transcript_id "AT3G05035.2"; gene_id "AT3G05035";
Chr3	Araport11	CDS	1399145	1399229	.	-	1	transcript_id "AT3G05035.3"; gene_id "AT3G05035";
Chr3	Araport11	protein	1399145	1399558	.	-	.	transcript_id "AT3G05035.2"; gene_id "AT3G05035";
Chr3	Araport11	protein	1399145	1399558	.	-	.	transcript_id "AT3G05035.3"; gene_id "AT3G05035";
Chr3	Araport11	exon	1399186	1399229	.	-	.	transcript_id "AT3G05035.1"; gene_id "AT3G05035";
Chr3	Araport11	CDS	1399186	1399229	.	-	1	transcript_id "AT3G05035.1"; gene_id "AT3G05035";
Chr3	Araport11	CDS	1399479	1399558	.	-	0	transcript_id "AT3G05035.1"; gene_id "AT3G05035";
Chr3	Araport11	exon	1399479	1399577	.	-	.	transcript_id "AT3G05035.1"; gene_id "AT3G05035";
Chr3	Araport11	CDS	1399479	1399558	.	-	0	transcript_id "AT3G05035.2"; gene_id "AT3G05035";
Chr3	Araport11	exon	1399479	1399623	.	-	.	transcript_id "AT3G05035.2"; gene_id "AT3G05035";
Chr3	Araport11	CDS	1399479	1399558	.	-	0	transcript_id "AT3G05035.3"; gene_id "AT3G05035";
Chr3	Araport11	exon	1399479	1399887	.	-	.	transcript_id "AT3G05035.3"; gene_id "AT3G05035";
Chr3	Araport11	five_prime_UTR	1399559	1399577	.	-	.	transcript_id "AT3G05035.1"; gene_id "AT3G05035";
Chr3	Araport11	five_prime_UTR	1399559	1399623	.	-	.	transcript_id "AT3G05035.2"; gene_id "AT3G05035";
Chr3	Araport11	five_prime_UTR	1399559	1399887	.	-	.	transcript_id "AT3G05035.3"; gene_id "AT3G05035";
Chr3	Araport11	exon	1399704	1399871	.	-	.	transcript_id "AT3G05035.2"; gene_id "AT3G05035";
Chr3	Araport11	five_prime_UTR	1399704	1399871	.	-	.	transcript_id "AT3G05035.2"; gene_id "AT3G05035";
Chr3	Araport11	gene	1399730	1400077	.	+	.	transcript_id ""; gene_id "";
Chr3	Araport11	lnc_RNA	1399730	1400077	.	+	.	transcript_id "AT3G01575"; gene_id "AT3G01575.1";
Chr3	Araport11	exon	1399730	1400077	.	+	.	transcript_id "AT3G01575.1"; gene_id "AT3G01575";
Chr3	Araport11	gene	1400019	1400640	.	-	.	transcript_id ""; gene_id "";
Chr3	Araport11	lnc_RNA	1400019	1400640	.	-	.	transcript_id "AT3G01585"; gene_id "AT3G01585.1";
Chr3	Araport11	exon	1400019	1400260	.	-	.	transcript_id "AT3G01585.1"; gene_id "AT3G01585";
Chr3	Araport11	exon	1400518	1400640	.	-	.	transcript_id "AT3G01585.1"; gene_id "AT3G01585";
Chr3	Araport11	gene	1401171	1408302	.	-	.	transcript_id "AT3G05040"; gene_id "AT3G05040";
Chr3	Araport11	mRNA	1401171	1408302	.	-	.	transcript_id "AT3G05040"; gene_id "AT3G05040.1";
Chr3	Araport11	three_prime_UTR	1401171	1401478	.	-	.	transcript_id "AT3G05040.1"; gene_id "AT3G05040";
Chr3	Araport11	exon	1401171	1401555	.	-	.	transcript_id "AT3G05040.1"; gene_id "AT3G05040";
Chr3	Araport11	mRNA	1401236	1408290	.	-	.	transcript_id "AT3G05040"; gene_id "AT3G05040.2";
Chr3	Araport11	three_prime_UTR	1401236	1401478	.	-	.	transcript_id "AT3G05040.2"; gene_id "AT3G05040";
Chr3	Araport11	exon	1401236	1401555	.	-	.	transcript_id "AT3G05040.2"; gene_id "AT3G05040";
Chr3	Araport11	CDS	1401479	1401555	.	-	2	transcript_id "AT3G05040.1"; gene_id "AT3G05040";
Chr3	Araport11	CDS	1401479	1401555	.	-	2	transcript_id "AT3G05040.2"; gene_id "AT3G05040";
Chr3	Araport11	protein	1401479	1408095	.	-	.	transcript_id "AT3G05040.1"; gene_id "AT3G05040";
Chr3	Araport11	protein	1401479	1408095	.	-	.	transcript_id "AT3G05040.2"; gene_id "AT3G05040";
Chr3	Araport11	exon	1401641	1401824	.	-	.	transcript_id "AT3G05040.1"; gene_id "AT3G05040";
Chr3	Araport11	CDS	1401641	1401824	.	-	0	transcript_id "AT3G05040.1"; gene_id "AT3G05040";
Chr3	Araport11	exon	1401641	1401827	.	-	.	transcript_id "AT3G05040.2"; gene_id "AT3G05040";
Chr3	Araport11	CDS	1401641	1401827	.	-	0	transcript_id "AT3G05040.2"; gene_id "AT3G05040";
Chr3	Araport11	CDS	1401923	1402217	.	-	1	transcript_id "AT3G05040.1"; gene_id "AT3G05040";
Chr3	Araport11	CDS	1401923	1402217	.	-	1	transcript_id "AT3G05040.2"; gene_id "AT3G05040";
Chr3	Araport11	exon	1401923	1402217	.	-	.	transcript_id "AT3G05040.1,AT3G05040.2"; gene_id "AT3G05040";
Chr3	Araport11	CDS	1402301	1402804	.	-	1	transcript_id "AT3G05040.1"; gene_id "AT3G05040";
Chr3	Araport11	CDS	1402301	1402804	.	-	1	transcript_id "AT3G05040.2"; gene_id "AT3G05040";
Chr3	Araport11	exon	1402301	1402804	.	-	.	transcript_id "AT3G05040.1,AT3G05040.2"; gene_id "AT3G05040";
Chr3	Araport11	CDS	1402902	1403143	.	-	0	transcript_id "AT3G05040.1"; gene_id "AT3G05040";
Chr3	Araport11	CDS	1402902	1403143	.	-	0	transcript_id "AT3G05040.2"; gene_id "AT3G05040";
Chr3	Araport11	exon	1402902	1403143	.	-	.	transcript_id "AT3G05040.1,AT3G05040.2"; gene_id "AT3G05040";
Chr3	Araport11	CDS	1403274	1403559	.	-	1	transcript_id "AT3G05040.1"; gene_id "AT3G05040";
Chr3	Araport11	CDS	1403274	1403559	.	-	1	transcript_id "AT3G05040.2"; gene_id "AT3G05040";
Chr3	Araport11	exon	1403274	1403559	.	-	.	transcript_id "AT3G05040.1,AT3G05040.2"; gene_id "AT3G05040";
Chr3	Araport11	CDS	1403652	1403755	.	-	0	transcript_id "AT3G05040.1"; gene_id "AT3G05040";
Chr3	Araport11	CDS	1403652	1403755	.	-	0	transcript_id "AT3G05040.2"; gene_id "AT3G05040";
Chr3	Araport11	exon	1403652	1403755	.	-	.	transcript_id "AT3G05040.1,AT3G05040.2"; gene_id "AT3G05040";
Chr3	Araport11	CDS	1404089	1404190	.	-	0	transcript_id "AT3G05040.1"; gene_id "AT3G05040";
Chr3	Araport11	CDS	1404089	1404190	.	-	0	transcript_id "AT3G05040.2"; gene_id "AT3G05040";
Chr3	Araport11	exon	1404089	1404190	.	-	.	transcript_id "AT3G05040.1,AT3G05040.2"; gene_id "AT3G05040";
Chr3	Araport11	CDS	1404322	1404491	.	-	2	transcript_id "AT3G05040.1"; gene_id "AT3G05040";
Chr3	Araport11	CDS	1404322	1404491	.	-	2	transcript_id "AT3G05040.2"; gene_id "AT3G05040";
Chr3	Araport11	exon	1404322	1404491	.	-	.	transcript_id "AT3G05040.1,AT3G05040.2"; gene_id "AT3G05040";
Chr3	Araport11	CDS	1404587	1404713	.	-	0	transcript_id "AT3G05040.1"; gene_id "AT3G05040";
Chr3	Araport11	CDS	1404587	1404713	.	-	0	transcript_id "AT3G05040.2"; gene_id "AT3G05040";
Chr3	Araport11	exon	1404587	1404713	.	-	.	transcript_id "AT3G05040.1,AT3G05040.2"; gene_id "AT3G05040";
Chr3	Araport11	CDS	1404843	1404956	.	-	0	transcript_id "AT3G05040.1"; gene_id "AT3G05040";
Chr3	Araport11	CDS	1404843	1404956	.	-	0	transcript_id "AT3G05040.2"; gene_id "AT3G05040";
Chr3	Araport11	exon	1404843	1404956	.	-	.	transcript_id "AT3G05040.1,AT3G05040.2"; gene_id "AT3G05040";
Chr3	Araport11	CDS	1405034	1405321	.	-	0	transcript_id "AT3G05040.1"; gene_id "AT3G05040";
Chr3	Araport11	CDS	1405034	1405321	.	-	0	transcript_id "AT3G05040.2"; gene_id "AT3G05040";
Chr3	Araport11	exon	1405034	1405321	.	-	.	transcript_id "AT3G05040.1,AT3G05040.2"; gene_id "AT3G05040";
Chr3	Araport11	CDS	1405420	1405482	.	-	0	transcript_id "AT3G05040.1"; gene_id "AT3G05040";
Chr3	Araport11	CDS	1405420	1405482	.	-	0	transcript_id "AT3G05040.2"; gene_id "AT3G05040";
Chr3	Araport11	exon	1405420	1405482	.	-	.	transcript_id "AT3G05040.1,AT3G05040.2"; gene_id "AT3G05040";
Chr3	Araport11	CDS	1405828	1406065	.	-	1	transcript_id "AT3G05040.1"; gene_id "AT3G05040";
Chr3	Araport11	CDS	1405828	1406065	.	-	1	transcript_id "AT3G05040.2"; gene_id "AT3G05040";
Chr3	Araport11	exon	1405828	1406065	.	-	.	transcript_id "AT3G05040.1,AT3G05040.2"; gene_id "AT3G05040";
Chr3	Araport11	CDS	1406151	1406222	.	-	1	transcript_id "AT3G05040.1"; gene_id "AT3G05040";
Chr3	Araport11	CDS	1406151	1406222	.	-	1	transcript_id "AT3G05040.2"; gene_id "AT3G05040";
Chr3	Araport11	exon	1406151	1406222	.	-	.	transcript_id "AT3G05040.1,AT3G05040.2"; gene_id "AT3G05040";
Chr3	Araport11	CDS	1406317	1406480	.	-	0	transcript_id "AT3G05040.1"; gene_id "AT3G05040";
Chr3	Araport11	CDS	1406317	1406480	.	-	0	transcript_id "AT3G05040.2"; gene_id "AT3G05040";
Chr3	Araport11	exon	1406317	1406480	.	-	.	transcript_id "AT3G05040.1,AT3G05040.2"; gene_id "AT3G05040";
Chr3	Araport11	CDS	1406557	1406627	.	-	2	transcript_id "AT3G05040.1"; gene_id "AT3G05040";
Chr3	Araport11	CDS	1406557	1406627	.	-	2	transcript_id "AT3G05040.2"; gene_id "AT3G05040";
Chr3	Araport11	exon	1406557	1406627	.	-	.	transcript_id "AT3G05040.1,AT3G05040.2"; gene_id "AT3G05040";
Chr3	Araport11	CDS	1406888	1406957	.	-	0	transcript_id "AT3G05040.1"; gene_id "AT3G05040";
Chr3	Araport11	CDS	1406888	1406957	.	-	0	transcript_id "AT3G05040.2"; gene_id "AT3G05040";
Chr3	Araport11	exon	1406888	1406957	.	-	.	transcript_id "AT3G05040.1,AT3G05040.2"; gene_id "AT3G05040";
Chr3	Araport11	CDS	1407047	1407127	.	-	0	transcript_id "AT3G05040.1"; gene_id "AT3G05040";
Chr3	Araport11	CDS	1407047	1407127	.	-	0	transcript_id "AT3G05040.2"; gene_id "AT3G05040";
Chr3	Araport11	exon	1407047	1407127	.	-	.	transcript_id "AT3G05040.1,AT3G05040.2"; gene_id "AT3G05040";
Chr3	Araport11	CDS	1407227	1407370	.	-	0	transcript_id "AT3G05040.1"; gene_id "AT3G05040";
Chr3	Araport11	CDS	1407227	1407370	.	-	0	transcript_id "AT3G05040.2"; gene_id "AT3G05040";
Chr3	Araport11	exon	1407227	1407370	.	-	.	transcript_id "AT3G05040.1,AT3G05040.2"; gene_id "AT3G05040";
Chr3	Araport11	CDS	1407473	1407574	.	-	0	transcript_id "AT3G05040.1"; gene_id "AT3G05040";
Chr3	Araport11	CDS	1407473	1407574	.	-	0	transcript_id "AT3G05040.2"; gene_id "AT3G05040";
Chr3	Araport11	exon	1407473	1407574	.	-	.	transcript_id "AT3G05040.1,AT3G05040.2"; gene_id "AT3G05040";
Chr3	Araport11	CDS	1407985	1408095	.	-	0	transcript_id "AT3G05040.1"; gene_id "AT3G05040";
Chr3	Araport11	exon	1407985	1408302	.	-	.	transcript_id "AT3G05040.1"; gene_id "AT3G05040";
Chr3	Araport11	CDS	1407985	1408095	.	-	0	transcript_id "AT3G05040.2"; gene_id "AT3G05040";
Chr3	Araport11	exon	1407985	1408290	.	-	.	transcript_id "AT3G05040.2"; gene_id "AT3G05040";
Chr3	Araport11	five_prime_UTR	1408096	1408302	.	-	.	transcript_id "AT3G05040.1"; gene_id "AT3G05040";
Chr3	Araport11	five_prime_UTR	1408096	1408290	.	-	.	transcript_id "AT3G05040.2"; gene_id "AT3G05040";
Chr3	Araport11	gene	1408557	1412194	.	-	.	transcript_id "AT3G05050"; gene_id "AT3G05050";
Chr3	Araport11	mRNA	1408557	1412160	.	-	.	transcript_id "AT3G05050"; gene_id "AT3G05050.2";
Chr3	Araport11	three_prime_UTR	1408557	1408788	.	-	.	transcript_id "AT3G05050.2"; gene_id "AT3G05050";
Chr3	Araport11	exon	1408557	1409082	.	-	.	transcript_id "AT3G05050.2"; gene_id "AT3G05050";
Chr3	Araport11	mRNA	1408573	1411379	.	-	.	transcript_id "AT3G05050"; gene_id "AT3G05050.3";
Chr3	Araport11	three_prime_UTR	1408573	1408788	.	-	.	transcript_id "AT3G05050.3"; gene_id "AT3G05050";
Chr3	Araport11	exon	1408573	1409082	.	-	.	transcript_id "AT3G05050.3"; gene_id "AT3G05050";
Chr3	Araport11	mRNA	1408576	1412194	.	-	.	transcript_id "AT3G05050"; gene_id "AT3G05050.1";
Chr3	Araport11	three_prime_UTR	1408576	1408788	.	-	.	transcript_id "AT3G05050.1"; gene_id "AT3G05050";
Chr3	Araport11	exon	1408576	1409082	.	-	.	transcript_id "AT3G05050.1"; gene_id "AT3G05050";
Chr3	Araport11	CDS	1408789	1409082	.	-	0	transcript_id "AT3G05050.2"; gene_id "AT3G05050";
Chr3	Araport11	CDS	1408789	1409082	.	-	0	transcript_id "AT3G05050.3"; gene_id "AT3G05050";
Chr3	Araport11	CDS	1408789	1409082	.	-	0	transcript_id "AT3G05050.1"; gene_id "AT3G05050";
Chr3	Araport11	protein	1408789	1411194	.	-	.	transcript_id "AT3G05050.2"; gene_id "AT3G05050";
Chr3	Araport11	protein	1408789	1411194	.	-	.	transcript_id "AT3G05050.3"; gene_id "AT3G05050";
Chr3	Araport11	protein	1408789	1411194	.	-	.	transcript_id "AT3G05050.1"; gene_id "AT3G05050";
Chr3	Araport11	CDS	1409164	1409281	.	-	1	transcript_id "AT3G05050.2"; gene_id "AT3G05050";
Chr3	Araport11	CDS	1409164	1409281	.	-	1	transcript_id "AT3G05050.3"; gene_id "AT3G05050";
Chr3	Araport11	CDS	1409164	1409281	.	-	1	transcript_id "AT3G05050.1"; gene_id "AT3G05050";
Chr3	Araport11	exon	1409164	1409281	.	-	.	transcript_id "AT3G05050.2,AT3G05050.3,AT3G05050.1"; gene_id "AT3G05050";
Chr3	Araport11	CDS	1409391	1409491	.	-	0	transcript_id "AT3G05050.2"; gene_id "AT3G05050";
Chr3	Araport11	CDS	1409391	1409491	.	-	0	transcript_id "AT3G05050.3"; gene_id "AT3G05050";
Chr3	Araport11	CDS	1409391	1409491	.	-	0	transcript_id "AT3G05050.1"; gene_id "AT3G05050";
Chr3	Araport11	exon	1409391	1409491	.	-	.	transcript_id "AT3G05050.2,AT3G05050.3,AT3G05050.1"; gene_id "AT3G05050";
Chr3	Araport11	CDS	1409678	1409914	.	-	0	transcript_id "AT3G05050.2"; gene_id "AT3G05050";
Chr3	Araport11	CDS	1409678	1409914	.	-	0	transcript_id "AT3G05050.3"; gene_id "AT3G05050";
Chr3	Araport11	CDS	1409678	1409914	.	-	0	transcript_id "AT3G05050.1"; gene_id "AT3G05050";
Chr3	Araport11	exon	1409678	1409914	.	-	.	transcript_id "AT3G05050.2,AT3G05050.3,AT3G05050.1"; gene_id "AT3G05050";
Chr3	Araport11	CDS	1409998	1410315	.	-	0	transcript_id "AT3G05050.2"; gene_id "AT3G05050";
Chr3	Araport11	CDS	1409998	1410315	.	-	0	transcript_id "AT3G05050.3"; gene_id "AT3G05050";
Chr3	Araport11	CDS	1409998	1410315	.	-	0	transcript_id "AT3G05050.1"; gene_id "AT3G05050";
Chr3	Araport11	exon	1409998	1410315	.	-	.	transcript_id "AT3G05050.2,AT3G05050.3,AT3G05050.1"; gene_id "AT3G05050";
Chr3	Araport11	transposable_element	1410121	1410588	.	+	.	transcript_id "AT3TE05950"; gene_id "AT3TE05950";
Chr3	Araport11	transposon_fragment	1410121	1410588	.	+	.	transcript_id "AT3TE05950"; gene_id "AT3TE05950";
Chr3	Araport11	CDS	1410396	1410680	.	-	0	transcript_id "AT3G05050.2"; gene_id "AT3G05050";
Chr3	Araport11	CDS	1410396	1410680	.	-	0	transcript_id "AT3G05050.3"; gene_id "AT3G05050";
Chr3	Araport11	CDS	1410396	1410680	.	-	0	transcript_id "AT3G05050.1"; gene_id "AT3G05050";
Chr3	Araport11	exon	1410396	1410680	.	-	.	transcript_id "AT3G05050.2,AT3G05050.3,AT3G05050.1"; gene_id "AT3G05050";
Chr3	Araport11	CDS	1410766	1411194	.	-	0	transcript_id "AT3G05050.2"; gene_id "AT3G05050";
Chr3	Araport11	CDS	1410766	1411194	.	-	0	transcript_id "AT3G05050.3"; gene_id "AT3G05050";
Chr3	Araport11	exon	1410766	1411379	.	-	.	transcript_id "AT3G05050.3"; gene_id "AT3G05050";
Chr3	Araport11	CDS	1410766	1411194	.	-	0	transcript_id "AT3G05050.1"; gene_id "AT3G05050";
Chr3	Araport11	exon	1410766	1411278	.	-	.	transcript_id "AT3G05050.2,AT3G05050.1"; gene_id "AT3G05050";
Chr3	Araport11	five_prime_UTR	1411195	1411379	.	-	.	transcript_id "AT3G05050.3"; gene_id "AT3G05050";
Chr3	Araport11	five_prime_UTR	1411195	1411278	.	-	.	transcript_id "AT3G05050.2,AT3G05050.1"; gene_id "AT3G05050";
Chr3	Araport11	exon	1411424	1411474	.	-	.	transcript_id "AT3G05050.2"; gene_id "AT3G05050";
Chr3	Araport11	five_prime_UTR	1411424	1411474	.	-	.	transcript_id "AT3G05050.2"; gene_id "AT3G05050";
Chr3	Araport11	exon	1411424	1412194	.	-	.	transcript_id "AT3G05050.1"; gene_id "AT3G05050";
Chr3	Araport11	five_prime_UTR	1411424	1412194	.	-	.	transcript_id "AT3G05050.1"; gene_id "AT3G05050";
Chr3	Araport11	exon	1411851	1412160	.	-	.	transcript_id "AT3G05050.2"; gene_id "AT3G05050";
Chr3	Araport11	five_prime_UTR	1411851	1412160	.	-	.	transcript_id "AT3G05050.2"; gene_id "AT3G05050";
Chr3	Araport11	gene	1411889	1412160	.	+	.	transcript_id ""; gene_id "";
Chr3	Araport11	lnc_RNA	1411889	1412160	.	+	.	transcript_id "AT3G01595"; gene_id "AT3G01595.1";
Chr3	Araport11	exon	1411889	1412160	.	+	.	transcript_id "AT3G01595.1"; gene_id "AT3G01595";
Chr3	Araport11	gene	1412867	1416056	.	-	.	transcript_id "AT3G05060"; gene_id "AT3G05060";
Chr3	Araport11	mRNA	1412867	1416056	.	-	.	transcript_id "AT3G05060"; gene_id "AT3G05060.1";
Chr3	Araport11	three_prime_UTR	1412867	1413173	.	-	.	transcript_id "AT3G05060.1"; gene_id "AT3G05060";
Chr3	Araport11	exon	1412867	1413473	.	-	.	transcript_id "AT3G05060.1"; gene_id "AT3G05060";
Chr3	Araport11	transposable_element	1413150	1413432	.	+	.	transcript_id "AT3TE05960"; gene_id "AT3TE05960";
Chr3	Araport11	transposon_fragment	1413150	1413432	.	+	.	transcript_id "AT3TE05960"; gene_id "AT3TE05960";
Chr3	Araport11	CDS	1413174	1413473	.	-	0	transcript_id "AT3G05060.1"; gene_id "AT3G05060";
Chr3	Araport11	protein	1413174	1415564	.	-	.	transcript_id "AT3G05060.1"; gene_id "AT3G05060";
Chr3	Araport11	exon	1413597	1413731	.	-	.	transcript_id "AT3G05060.1"; gene_id "AT3G05060";
Chr3	Araport11	CDS	1413597	1413731	.	-	0	transcript_id "AT3G05060.1"; gene_id "AT3G05060";
Chr3	Araport11	exon	1413838	1414335	.	-	.	transcript_id "AT3G05060.1"; gene_id "AT3G05060";
Chr3	Araport11	CDS	1413838	1414335	.	-	0	transcript_id "AT3G05060.1"; gene_id "AT3G05060";
Chr3	Araport11	exon	1414429	1414629	.	-	.	transcript_id "AT3G05060.1"; gene_id "AT3G05060";
Chr3	Araport11	CDS	1414429	1414629	.	-	0	transcript_id "AT3G05060.1"; gene_id "AT3G05060";
Chr3	Araport11	exon	1414836	1415000	.	-	.	transcript_id "AT3G05060.1"; gene_id "AT3G05060";
Chr3	Araport11	CDS	1414836	1415000	.	-	0	transcript_id "AT3G05060.1"; gene_id "AT3G05060";
Chr3	Araport11	exon	1415081	1415260	.	-	.	transcript_id "AT3G05060.1"; gene_id "AT3G05060";
Chr3	Araport11	CDS	1415081	1415260	.	-	0	transcript_id "AT3G05060.1"; gene_id "AT3G05060";
Chr3	Araport11	exon	1415354	1415395	.	-	.	transcript_id "AT3G05060.1"; gene_id "AT3G05060";
Chr3	Araport11	CDS	1415354	1415395	.	-	0	transcript_id "AT3G05060.1"; gene_id "AT3G05060";
Chr3	Araport11	CDS	1415484	1415564	.	-	0	transcript_id "AT3G05060.1"; gene_id "AT3G05060";
Chr3	Araport11	exon	1415484	1415588	.	-	.	transcript_id "AT3G05060.1"; gene_id "AT3G05060";
Chr3	Araport11	five_prime_UTR	1415565	1415588	.	-	.	transcript_id "AT3G05060.1"; gene_id "AT3G05060";
Chr3	Araport11	exon	1415884	1416056	.	-	.	transcript_id "AT3G05060.1"; gene_id "AT3G05060";
Chr3	Araport11	five_prime_UTR	1415884	1416056	.	-	.	transcript_id "AT3G05060.1"; gene_id "AT3G05060";
Chr3	Araport11	gene	1416075	1417842	.	+	.	transcript_id "AT3G05070"; gene_id "AT3G05070";
Chr3	Araport11	mRNA	1416075	1417842	.	+	.	transcript_id "AT3G05070"; gene_id "AT3G05070.1";
Chr3	Araport11	exon	1416075	1416234	.	+	.	transcript_id "AT3G05070.1"; gene_id "AT3G05070";
Chr3	Araport11	five_prime_UTR	1416075	1416234	.	+	.	transcript_id "AT3G05070.1"; gene_id "AT3G05070";
Chr3	Araport11	five_prime_UTR	1416471	1416479	.	+	.	transcript_id "AT3G05070.1"; gene_id "AT3G05070";
Chr3	Araport11	exon	1416471	1416607	.	+	.	transcript_id "AT3G05070.1"; gene_id "AT3G05070";
Chr3	Araport11	CDS	1416480	1416607	.	+	0	transcript_id "AT3G05070.1"; gene_id "AT3G05070";
Chr3	Araport11	protein	1416480	1417533	.	+	.	transcript_id "AT3G05070.1"; gene_id "AT3G05070";
Chr3	Araport11	exon	1416905	1417037	.	+	.	transcript_id "AT3G05070.1"; gene_id "AT3G05070";
Chr3	Araport11	CDS	1416905	1417037	.	+	1	transcript_id "AT3G05070.1"; gene_id "AT3G05070";
Chr3	Araport11	exon	1417154	1417268	.	+	.	transcript_id "AT3G05070.1"; gene_id "AT3G05070";
Chr3	Araport11	CDS	1417154	1417268	.	+	0	transcript_id "AT3G05070.1"; gene_id "AT3G05070";
Chr3	Araport11	CDS	1417475	1417533	.	+	2	transcript_id "AT3G05070.1"; gene_id "AT3G05070";
Chr3	Araport11	exon	1417475	1417842	.	+	.	transcript_id "AT3G05070.1"; gene_id "AT3G05070";
Chr3	Araport11	three_prime_UTR	1417534	1417842	.	+	.	transcript_id "AT3G05070.1"; gene_id "AT3G05070";
Chr3	Araport11	gene	1417893	1423673	.	-	.	transcript_id "AT3G05090"; gene_id "AT3G05090";
Chr3	Araport11	mRNA	1417893	1423671	.	-	.	transcript_id "AT3G05090"; gene_id "AT3G05090.2";
Chr3	Araport11	exon	1417893	1418248	.	-	.	transcript_id "AT3G05090.2"; gene_id "AT3G05090";
Chr3	Araport11	three_prime_UTR	1417893	1418248	.	-	.	transcript_id "AT3G05090.2"; gene_id "AT3G05090";
Chr3	Araport11	gene	1417907	1418280	.	+	.	transcript_id "AT3G05080"; gene_id "AT3G05080";
Chr3	Araport11	mRNA	1417907	1418280	.	+	.	transcript_id "AT3G05080"; gene_id "AT3G05080.1";
Chr3	Araport11	five_prime_UTR	1417907	1418037	.	+	.	transcript_id "AT3G05080.1"; gene_id "AT3G05080";
Chr3	Araport11	exon	1417907	1418280	.	+	.	transcript_id "AT3G05080.1"; gene_id "AT3G05080";
Chr3	Araport11	CDS	1418038	1418145	.	+	0	transcript_id "AT3G05080.1"; gene_id "AT3G05080";
Chr3	Araport11	protein	1418038	1418145	.	+	.	transcript_id "AT3G05080.1"; gene_id "AT3G05080";
Chr3	Araport11	three_prime_UTR	1418146	1418280	.	+	.	transcript_id "AT3G05080.1"; gene_id "AT3G05080";
Chr3	Araport11	mRNA	1418261	1423673	.	-	.	transcript_id "AT3G05090"; gene_id "AT3G05090.1";
Chr3	Araport11	three_prime_UTR	1418261	1418572	.	-	.	transcript_id "AT3G05090.1"; gene_id "AT3G05090";
Chr3	Araport11	exon	1418261	1418671	.	-	.	transcript_id "AT3G05090.1"; gene_id "AT3G05090";
Chr3	Araport11	three_prime_UTR	1418565	1418572	.	-	.	transcript_id "AT3G05090.2"; gene_id "AT3G05090";
Chr3	Araport11	exon	1418565	1418671	.	-	.	transcript_id "AT3G05090.2"; gene_id "AT3G05090";
Chr3	Araport11	CDS	1418573	1418671	.	-	0	transcript_id "AT3G05090.2"; gene_id "AT3G05090";
Chr3	Araport11	CDS	1418573	1418671	.	-	0	transcript_id "AT3G05090.1"; gene_id "AT3G05090";
Chr3	Araport11	mRNA	1418573	1423162	.	-	.	transcript_id "AT3G05090"; gene_id "AT3G05090.3";
Chr3	Araport11	exon	1418573	1418671	.	-	.	transcript_id "AT3G05090.3"; gene_id "AT3G05090";
Chr3	Araport11	CDS	1418573	1418671	.	-	0	transcript_id "AT3G05090.3"; gene_id "AT3G05090";
Chr3	Araport11	protein	1418573	1422723	.	-	.	transcript_id "AT3G05090.2"; gene_id "AT3G05090";
Chr3	Araport11	protein	1418573	1422723	.	-	.	transcript_id "AT3G05090.1"; gene_id "AT3G05090";
Chr3	Araport11	protein	1418573	1422723	.	-	.	transcript_id "AT3G05090.3"; gene_id "AT3G05090";
Chr3	Araport11	CDS	1418774	1418956	.	-	0	transcript_id "AT3G05090.2"; gene_id "AT3G05090";
Chr3	Araport11	CDS	1418774	1418956	.	-	0	transcript_id "AT3G05090.1"; gene_id "AT3G05090";
Chr3	Araport11	CDS	1418774	1418956	.	-	0	transcript_id "AT3G05090.3"; gene_id "AT3G05090";
Chr3	Araport11	exon	1418774	1418956	.	-	.	transcript_id "AT3G05090.2,AT3G05090.1,AT3G05090.3"; gene_id "AT3G05090";
Chr3	Araport11	CDS	1419035	1419128	.	-	1	transcript_id "AT3G05090.2"; gene_id "AT3G05090";
Chr3	Araport11	CDS	1419035	1419128	.	-	1	transcript_id "AT3G05090.1"; gene_id "AT3G05090";
Chr3	Araport11	CDS	1419035	1419128	.	-	1	transcript_id "AT3G05090.3"; gene_id "AT3G05090";
Chr3	Araport11	exon	1419035	1419128	.	-	.	transcript_id "AT3G05090.2,AT3G05090.1,AT3G05090.3"; gene_id "AT3G05090";
Chr3	Araport11	gene	1419106	1419295	.	+	.	transcript_id ""; gene_id "";
Chr3	Araport11	antisense_RNA	1419106	1419295	.	+	.	transcript_id "AT3G01605"; gene_id "AT3G01605.1";
Chr3	Araport11	exon	1419106	1419295	.	+	.	transcript_id "AT3G01605.1"; gene_id "AT3G01605";
Chr3	Araport11	CDS	1419272	1419624	.	-	0	transcript_id "AT3G05090.2"; gene_id "AT3G05090";
Chr3	Araport11	CDS	1419272	1419624	.	-	0	transcript_id "AT3G05090.1"; gene_id "AT3G05090";
Chr3	Araport11	CDS	1419272	1419624	.	-	0	transcript_id "AT3G05090.3"; gene_id "AT3G05090";
Chr3	Araport11	exon	1419272	1419624	.	-	.	transcript_id "AT3G05090.2,AT3G05090.1,AT3G05090.3"; gene_id "AT3G05090";
Chr3	Araport11	CDS	1419824	1419958	.	-	0	transcript_id "AT3G05090.2"; gene_id "AT3G05090";
Chr3	Araport11	CDS	1419824	1419958	.	-	0	transcript_id "AT3G05090.1"; gene_id "AT3G05090";
Chr3	Araport11	CDS	1419824	1419958	.	-	0	transcript_id "AT3G05090.3"; gene_id "AT3G05090";
Chr3	Araport11	exon	1419824	1419958	.	-	.	transcript_id "AT3G05090.2,AT3G05090.1,AT3G05090.3"; gene_id "AT3G05090";
Chr3	Araport11	CDS	1420053	1420091	.	-	0	transcript_id "AT3G05090.2"; gene_id "AT3G05090";
Chr3	Araport11	CDS	1420053	1420091	.	-	0	transcript_id "AT3G05090.1"; gene_id "AT3G05090";
Chr3	Araport11	CDS	1420053	1420091	.	-	0	transcript_id "AT3G05090.3"; gene_id "AT3G05090";
Chr3	Araport11	exon	1420053	1420091	.	-	.	transcript_id "AT3G05090.2,AT3G05090.1,AT3G05090.3"; gene_id "AT3G05090";
Chr3	Araport11	CDS	1420242	1420307	.	-	0	transcript_id "AT3G05090.2"; gene_id "AT3G05090";
Chr3	Araport11	CDS	1420242	1420307	.	-	0	transcript_id "AT3G05090.1"; gene_id "AT3G05090";
Chr3	Araport11	CDS	1420242	1420307	.	-	0	transcript_id "AT3G05090.3"; gene_id "AT3G05090";
Chr3	Araport11	exon	1420242	1420307	.	-	.	transcript_id "AT3G05090.2,AT3G05090.1,AT3G05090.3"; gene_id "AT3G05090";
Chr3	Araport11	CDS	1420402	1420497	.	-	0	transcript_id "AT3G05090.2"; gene_id "AT3G05090";
Chr3	Araport11	CDS	1420402	1420497	.	-	0	transcript_id "AT3G05090.1"; gene_id "AT3G05090";
Chr3	Araport11	CDS	1420402	1420497	.	-	0	transcript_id "AT3G05090.3"; gene_id "AT3G05090";
Chr3	Araport11	exon	1420402	1420497	.	-	.	transcript_id "AT3G05090.2,AT3G05090.1,AT3G05090.3"; gene_id "AT3G05090";
Chr3	Araport11	CDS	1420579	1420815	.	-	0	transcript_id "AT3G05090.2"; gene_id "AT3G05090";
Chr3	Araport11	CDS	1420579	1420815	.	-	0	transcript_id "AT3G05090.1"; gene_id "AT3G05090";
Chr3	Araport11	CDS	1420579	1420815	.	-	0	transcript_id "AT3G05090.3"; gene_id "AT3G05090";
Chr3	Araport11	exon	1420579	1420815	.	-	.	transcript_id "AT3G05090.2,AT3G05090.1,AT3G05090.3"; gene_id "AT3G05090";
Chr3	Araport11	CDS	1420908	1421028	.	-	1	transcript_id "AT3G05090.2"; gene_id "AT3G05090";
Chr3	Araport11	CDS	1420908	1421028	.	-	1	transcript_id "AT3G05090.1"; gene_id "AT3G05090";
Chr3	Araport11	CDS	1420908	1421028	.	-	1	transcript_id "AT3G05090.3"; gene_id "AT3G05090";
Chr3	Araport11	exon	1420908	1421028	.	-	.	transcript_id "AT3G05090.2,AT3G05090.1,AT3G05090.3"; gene_id "AT3G05090";
Chr3	Araport11	CDS	1421108	1421143	.	-	1	transcript_id "AT3G05090.2"; gene_id "AT3G05090";
Chr3	Araport11	CDS	1421108	1421143	.	-	1	transcript_id "AT3G05090.1"; gene_id "AT3G05090";
Chr3	Araport11	CDS	1421108	1421143	.	-	1	transcript_id "AT3G05090.3"; gene_id "AT3G05090";
Chr3	Araport11	exon	1421108	1421143	.	-	.	transcript_id "AT3G05090.2,AT3G05090.1,AT3G05090.3"; gene_id "AT3G05090";
Chr3	Araport11	CDS	1421265	1421362	.	-	0	transcript_id "AT3G05090.2"; gene_id "AT3G05090";
Chr3	Araport11	CDS	1421265	1421362	.	-	0	transcript_id "AT3G05090.1"; gene_id "AT3G05090";
Chr3	Araport11	CDS	1421265	1421362	.	-	0	transcript_id "AT3G05090.3"; gene_id "AT3G05090";
Chr3	Araport11	exon	1421265	1421362	.	-	.	transcript_id "AT3G05090.2,AT3G05090.1,AT3G05090.3"; gene_id "AT3G05090";
Chr3	Araport11	CDS	1421468	1421758	.	-	0	transcript_id "AT3G05090.2"; gene_id "AT3G05090";
Chr3	Araport11	CDS	1421468	1421758	.	-	0	transcript_id "AT3G05090.1"; gene_id "AT3G05090";
Chr3	Araport11	CDS	1421468	1421758	.	-	0	transcript_id "AT3G05090.3"; gene_id "AT3G05090";
Chr3	Araport11	exon	1421468	1421758	.	-	.	transcript_id "AT3G05090.2,AT3G05090.1,AT3G05090.3"; gene_id "AT3G05090";
Chr3	Araport11	CDS	1421896	1421985	.	-	0	transcript_id "AT3G05090.2"; gene_id "AT3G05090";
Chr3	Araport11	CDS	1421896	1421985	.	-	0	transcript_id "AT3G05090.1"; gene_id "AT3G05090";
Chr3	Araport11	CDS	1421896	1421985	.	-	0	transcript_id "AT3G05090.3"; gene_id "AT3G05090";
Chr3	Araport11	exon	1421896	1421985	.	-	.	transcript_id "AT3G05090.2,AT3G05090.1,AT3G05090.3"; gene_id "AT3G05090";
Chr3	Araport11	CDS	1422087	1422152	.	-	0	transcript_id "AT3G05090.2"; gene_id "AT3G05090";
Chr3	Araport11	CDS	1422087	1422152	.	-	0	transcript_id "AT3G05090.1"; gene_id "AT3G05090";
Chr3	Araport11	CDS	1422087	1422152	.	-	0	transcript_id "AT3G05090.3"; gene_id "AT3G05090";
Chr3	Araport11	exon	1422087	1422152	.	-	.	transcript_id "AT3G05090.2,AT3G05090.1,AT3G05090.3"; gene_id "AT3G05090";
Chr3	Araport11	CDS	1422282	1422440	.	-	0	transcript_id "AT3G05090.2"; gene_id "AT3G05090";
Chr3	Araport11	CDS	1422282	1422440	.	-	0	transcript_id "AT3G05090.1"; gene_id "AT3G05090";
Chr3	Araport11	CDS	1422282	1422440	.	-	0	transcript_id "AT3G05090.3"; gene_id "AT3G05090";
Chr3	Araport11	exon	1422282	1422440	.	-	.	transcript_id "AT3G05090.2,AT3G05090.1,AT3G05090.3"; gene_id "AT3G05090";
Chr3	Araport11	CDS	1422625	1422723	.	-	0	transcript_id "AT3G05090.2"; gene_id "AT3G05090";
Chr3	Araport11	CDS	1422625	1422723	.	-	0	transcript_id "AT3G05090.1"; gene_id "AT3G05090";
Chr3	Araport11	CDS	1422625	1422723	.	-	0	transcript_id "AT3G05090.3"; gene_id "AT3G05090";
Chr3	Araport11	exon	1422625	1422742	.	-	.	transcript_id "AT3G05090.2,AT3G05090.1,AT3G05090.3"; gene_id "AT3G05090";
Chr3	Araport11	five_prime_UTR	1422724	1422742	.	-	.	transcript_id "AT3G05090.2,AT3G05090.1,AT3G05090.3"; gene_id "AT3G05090";
Chr3	Araport11	exon	1422898	1423162	.	-	.	transcript_id "AT3G05090.3"; gene_id "AT3G05090";
Chr3	Araport11	five_prime_UTR	1422898	1423162	.	-	.	transcript_id "AT3G05090.3"; gene_id "AT3G05090";
Chr3	Araport11	exon	1423292	1423671	.	-	.	transcript_id "AT3G05090.2"; gene_id "AT3G05090";
Chr3	Araport11	five_prime_UTR	1423292	1423671	.	-	.	transcript_id "AT3G05090.2"; gene_id "AT3G05090";
Chr3	Araport11	exon	1423292	1423673	.	-	.	transcript_id "AT3G05090.1"; gene_id "AT3G05090";
Chr3	Araport11	five_prime_UTR	1423292	1423673	.	-	.	transcript_id "AT3G05090.1"; gene_id "AT3G05090";
Chr3	Araport11	gene	1424057	1426563	.	+	.	transcript_id "AT3G05100"; gene_id "AT3G05100";
Chr3	Araport11	mRNA	1424057	1426563	.	+	.	transcript_id "AT3G05100"; gene_id "AT3G05100.1";
Chr3	Araport11	five_prime_UTR	1424057	1424154	.	+	.	transcript_id "AT3G05100.1"; gene_id "AT3G05100";
Chr3	Araport11	exon	1424057	1424510	.	+	.	transcript_id "AT3G05100.1"; gene_id "AT3G05100";
Chr3	Araport11	CDS	1424155	1424510	.	+	0	transcript_id "AT3G05100.1"; gene_id "AT3G05100";
Chr3	Araport11	protein	1424155	1425667	.	+	.	transcript_id "AT3G05100.1"; gene_id "AT3G05100";
Chr3	Araport11	CDS	1425013	1425667	.	+	1	transcript_id "AT3G05100.1"; gene_id "AT3G05100";
Chr3	Araport11	exon	1425013	1426563	.	+	.	transcript_id "AT3G05100.1"; gene_id "AT3G05100";
Chr3	Araport11	three_prime_UTR	1425668	1426563	.	+	.	transcript_id "AT3G05100.1"; gene_id "AT3G05100";
Chr3	Araport11	gene	1426107	1427719	.	-	.	transcript_id "AT3G05110"; gene_id "AT3G05110";
Chr3	Araport11	mRNA	1426107	1427719	.	-	.	transcript_id "AT3G05110"; gene_id "AT3G05110.1";
Chr3	Araport11	three_prime_UTR	1426107	1426296	.	-	.	transcript_id "AT3G05110.1"; gene_id "AT3G05110";
Chr3	Araport11	exon	1426107	1426970	.	-	.	transcript_id "AT3G05110.1"; gene_id "AT3G05110";
Chr3	Araport11	CDS	1426297	1426970	.	-	2	transcript_id "AT3G05110.1"; gene_id "AT3G05110";
Chr3	Araport11	protein	1426297	1427719	.	-	.	transcript_id "AT3G05110.1"; gene_id "AT3G05110";
Chr3	Araport11	exon	1427015	1427229	.	-	.	transcript_id "AT3G05110.1"; gene_id "AT3G05110";
Chr3	Araport11	CDS	1427015	1427229	.	-	1	transcript_id "AT3G05110.1"; gene_id "AT3G05110";
Chr3	Araport11	exon	1427317	1427451	.	-	.	transcript_id "AT3G05110.1"; gene_id "AT3G05110";
Chr3	Araport11	CDS	1427317	1427451	.	-	1	transcript_id "AT3G05110.1"; gene_id "AT3G05110";
Chr3	Araport11	exon	1427625	1427719	.	-	.	transcript_id "AT3G05110.1"; gene_id "AT3G05110";
Chr3	Araport11	CDS	1427625	1427719	.	-	0	transcript_id "AT3G05110.1"; gene_id "AT3G05110";
Chr3	Araport11	gene	1430363	1432844	.	+	.	transcript_id "AT3G05120"; gene_id "AT3G05120";
Chr3	Araport11	mRNA	1430363	1432844	.	+	.	transcript_id "AT3G05120"; gene_id "AT3G05120.1";
Chr3	Araport11	five_prime_UTR	1430363	1430681	.	+	.	transcript_id "AT3G05120.1"; gene_id "AT3G05120";
Chr3	Araport11	exon	1430363	1430720	.	+	.	transcript_id "AT3G05120.1"; gene_id "AT3G05120";
Chr3	Araport11	CDS	1430682	1430720	.	+	0	transcript_id "AT3G05120.1"; gene_id "AT3G05120";
Chr3	Araport11	protein	1430682	1432287	.	+	.	transcript_id "AT3G05120.1"; gene_id "AT3G05120";
Chr3	Araport11	CDS	1431289	1432287	.	+	0	transcript_id "AT3G05120.1"; gene_id "AT3G05120";
Chr3	Araport11	exon	1431289	1432844	.	+	.	transcript_id "AT3G05120.1"; gene_id "AT3G05120";
Chr3	Araport11	three_prime_UTR	1432288	1432844	.	+	.	transcript_id "AT3G05120.1"; gene_id "AT3G05120";
Chr3	Araport11	gene	1433128	1435526	.	-	.	transcript_id "AT3G05130"; gene_id "AT3G05130";
Chr3	Araport11	mRNA	1433128	1435526	.	-	.	transcript_id "AT3G05130"; gene_id "AT3G05130.1";
Chr3	Araport11	three_prime_UTR	1433128	1433474	.	-	.	transcript_id "AT3G05130.1"; gene_id "AT3G05130";
Chr3	Araport11	exon	1433128	1435526	.	-	.	transcript_id "AT3G05130.1"; gene_id "AT3G05130";
Chr3	Araport11	CDS	1433475	1435379	.	-	0	transcript_id "AT3G05130.1"; gene_id "AT3G05130";
Chr3	Araport11	protein	1433475	1435379	.	-	.	transcript_id "AT3G05130.1"; gene_id "AT3G05130";
Chr3	Araport11	transposable_element	1434308	1434970	.	+	.	transcript_id "AT3TE06050"; gene_id "AT3TE06050";
Chr3	Araport11	transposon_fragment	1434308	1434970	.	+	.	transcript_id "AT3TE06050"; gene_id "AT3TE06050";
Chr3	Araport11	transposable_element	1434971	1434991	.	+	.	transcript_id "AT3TE06055"; gene_id "AT3TE06055";
Chr3	Araport11	transposon_fragment	1434971	1434991	.	+	.	transcript_id "AT3TE06055"; gene_id "AT3TE06055";
Chr3	Araport11	five_prime_UTR	1435380	1435526	.	-	.	transcript_id "AT3G05130.1"; gene_id "AT3G05130";
Chr3	Araport11	gene	1435617	1438539	.	-	.	transcript_id "AT3G05140"; gene_id "AT3G05140";
Chr3	Araport11	mRNA	1435617	1438341	.	-	.	transcript_id "AT3G05140"; gene_id "AT3G05140.1";
Chr3	Araport11	three_prime_UTR	1435617	1435816	.	-	.	transcript_id "AT3G05140.1"; gene_id "AT3G05140";
Chr3	Araport11	exon	1435617	1435987	.	-	.	transcript_id "AT3G05140.1"; gene_id "AT3G05140";
Chr3	Araport11	mRNA	1435684	1438539	.	-	.	transcript_id "AT3G05140"; gene_id "AT3G05140.2";
Chr3	Araport11	three_prime_UTR	1435684	1435816	.	-	.	transcript_id "AT3G05140.2"; gene_id "AT3G05140";
Chr3	Araport11	exon	1435684	1435987	.	-	.	transcript_id "AT3G05140.2"; gene_id "AT3G05140";
Chr3	Araport11	CDS	1435817	1435987	.	-	0	transcript_id "AT3G05140.1"; gene_id "AT3G05140";
Chr3	Araport11	CDS	1435817	1435987	.	-	0	transcript_id "AT3G05140.2"; gene_id "AT3G05140";
Chr3	Araport11	protein	1435817	1437800	.	-	.	transcript_id "AT3G05140.1"; gene_id "AT3G05140";
Chr3	Araport11	protein	1435817	1438199	.	-	.	transcript_id "AT3G05140.2"; gene_id "AT3G05140";
Chr3	Araport11	CDS	1436095	1436244	.	-	0	transcript_id "AT3G05140.1"; gene_id "AT3G05140";
Chr3	Araport11	CDS	1436095	1436244	.	-	0	transcript_id "AT3G05140.2"; gene_id "AT3G05140";
Chr3	Araport11	exon	1436095	1436244	.	-	.	transcript_id "AT3G05140.1,AT3G05140.2"; gene_id "AT3G05140";
Chr3	Araport11	CDS	1436343	1436478	.	-	1	transcript_id "AT3G05140.1"; gene_id "AT3G05140";
Chr3	Araport11	CDS	1436343	1436478	.	-	1	transcript_id "AT3G05140.2"; gene_id "AT3G05140";
Chr3	Araport11	exon	1436343	1436478	.	-	.	transcript_id "AT3G05140.1,AT3G05140.2"; gene_id "AT3G05140";
Chr3	Araport11	CDS	1436555	1436792	.	-	2	transcript_id "AT3G05140.1"; gene_id "AT3G05140";
Chr3	Araport11	CDS	1436555	1436792	.	-	2	transcript_id "AT3G05140.2"; gene_id "AT3G05140";
Chr3	Araport11	exon	1436555	1436792	.	-	.	transcript_id "AT3G05140.1,AT3G05140.2"; gene_id "AT3G05140";
Chr3	Araport11	CDS	1436880	1437131	.	-	2	transcript_id "AT3G05140.1"; gene_id "AT3G05140";
Chr3	Araport11	CDS	1436880	1437131	.	-	2	transcript_id "AT3G05140.2"; gene_id "AT3G05140";
Chr3	Araport11	exon	1436880	1437131	.	-	.	transcript_id "AT3G05140.1,AT3G05140.2"; gene_id "AT3G05140";
Chr3	Araport11	CDS	1437232	1437645	.	-	2	transcript_id "AT3G05140.1"; gene_id "AT3G05140";
Chr3	Araport11	CDS	1437232	1437645	.	-	2	transcript_id "AT3G05140.2"; gene_id "AT3G05140";
Chr3	Araport11	exon	1437232	1437645	.	-	.	transcript_id "AT3G05140.1,AT3G05140.2"; gene_id "AT3G05140";
Chr3	Araport11	CDS	1437779	1437800	.	-	0	transcript_id "AT3G05140.1"; gene_id "AT3G05140";
Chr3	Araport11	exon	1437779	1438341	.	-	.	transcript_id "AT3G05140.1"; gene_id "AT3G05140";
Chr3	Araport11	exon	1437779	1437891	.	-	.	transcript_id "AT3G05140.2"; gene_id "AT3G05140";
Chr3	Araport11	CDS	1437779	1437891	.	-	1	transcript_id "AT3G05140.2"; gene_id "AT3G05140";
Chr3	Araport11	five_prime_UTR	1437801	1438341	.	-	.	transcript_id "AT3G05140.1"; gene_id "AT3G05140";
Chr3	Araport11	CDS	1438147	1438199	.	-	0	transcript_id "AT3G05140.2"; gene_id "AT3G05140";
Chr3	Araport11	exon	1438147	1438539	.	-	.	transcript_id "AT3G05140.2"; gene_id "AT3G05140";
Chr3	Araport11	five_prime_UTR	1438200	1438539	.	-	.	transcript_id "AT3G05140.2"; gene_id "AT3G05140";
Chr3	Araport11	gene	1440014	1443730	.	+	.	transcript_id "AT3G05150"; gene_id "AT3G05150";
Chr3	Araport11	mRNA	1440014	1443730	.	+	.	transcript_id "AT3G05150"; gene_id "AT3G05150.1";
Chr3	Araport11	exon	1440014	1440113	.	+	.	transcript_id "AT3G05150.1"; gene_id "AT3G05150";
Chr3	Araport11	five_prime_UTR	1440014	1440113	.	+	.	transcript_id "AT3G05150.1"; gene_id "AT3G05150";
Chr3	Araport11	mRNA	1440073	1443660	.	+	.	transcript_id "AT3G05150"; gene_id "AT3G05150.2";
Chr3	Araport11	exon	1440073	1440113	.	+	.	transcript_id "AT3G05150.2"; gene_id "AT3G05150";
Chr3	Araport11	five_prime_UTR	1440073	1440113	.	+	.	transcript_id "AT3G05150.2"; gene_id "AT3G05150";
Chr3	Araport11	mRNA	1440126	1443530	.	+	.	transcript_id "AT3G05150"; gene_id "AT3G05150.3";
Chr3	Araport11	five_prime_UTR	1440126	1440215	.	+	.	transcript_id "AT3G05150.3"; gene_id "AT3G05150";
Chr3	Araport11	exon	1440126	1440371	.	+	.	transcript_id "AT3G05150.3"; gene_id "AT3G05150";
Chr3	Araport11	five_prime_UTR	1440199	1440215	.	+	.	transcript_id "AT3G05150.1,AT3G05150.2"; gene_id "AT3G05150";
Chr3	Araport11	exon	1440199	1440371	.	+	.	transcript_id "AT3G05150.1,AT3G05150.2"; gene_id "AT3G05150";
Chr3	Araport11	CDS	1440216	1440371	.	+	0	transcript_id "AT3G05150.1"; gene_id "AT3G05150";
Chr3	Araport11	CDS	1440216	1440371	.	+	0	transcript_id "AT3G05150.2"; gene_id "AT3G05150";
Chr3	Araport11	CDS	1440216	1440371	.	+	0	transcript_id "AT3G05150.3"; gene_id "AT3G05150";
Chr3	Araport11	protein	1440216	1443361	.	+	.	transcript_id "AT3G05150.1"; gene_id "AT3G05150";
Chr3	Araport11	protein	1440216	1443361	.	+	.	transcript_id "AT3G05150.3"; gene_id "AT3G05150";
Chr3	Araport11	protein	1440216	1443540	.	+	.	transcript_id "AT3G05150.2"; gene_id "AT3G05150";
Chr3	Araport11	CDS	1440485	1440547	.	+	0	transcript_id "AT3G05150.1"; gene_id "AT3G05150";
Chr3	Araport11	CDS	1440485	1440547	.	+	0	transcript_id "AT3G05150.2"; gene_id "AT3G05150";
Chr3	Araport11	CDS	1440485	1440547	.	+	0	transcript_id "AT3G05150.3"; gene_id "AT3G05150";
Chr3	Araport11	exon	1440485	1440547	.	+	.	transcript_id "AT3G05150.1,AT3G05150.2,AT3G05150.3"; gene_id "AT3G05150";
Chr3	Araport11	CDS	1440646	1440735	.	+	0	transcript_id "AT3G05150.1"; gene_id "AT3G05150";
Chr3	Araport11	CDS	1440646	1440735	.	+	0	transcript_id "AT3G05150.2"; gene_id "AT3G05150";
Chr3	Araport11	CDS	1440646	1440735	.	+	0	transcript_id "AT3G05150.3"; gene_id "AT3G05150";
Chr3	Araport11	exon	1440646	1440735	.	+	.	transcript_id "AT3G05150.1,AT3G05150.2,AT3G05150.3"; gene_id "AT3G05150";
Chr3	Araport11	CDS	1440862	1440921	.	+	0	transcript_id "AT3G05150.1"; gene_id "AT3G05150";
Chr3	Araport11	CDS	1440862	1440921	.	+	0	transcript_id "AT3G05150.2"; gene_id "AT3G05150";
Chr3	Araport11	CDS	1440862	1440921	.	+	0	transcript_id "AT3G05150.3"; gene_id "AT3G05150";
Chr3	Araport11	exon	1440862	1440921	.	+	.	transcript_id "AT3G05150.1,AT3G05150.2,AT3G05150.3"; gene_id "AT3G05150";
Chr3	Araport11	CDS	1441026	1441091	.	+	0	transcript_id "AT3G05150.1"; gene_id "AT3G05150";
Chr3	Araport11	CDS	1441026	1441091	.	+	0	transcript_id "AT3G05150.2"; gene_id "AT3G05150";
Chr3	Araport11	CDS	1441026	1441091	.	+	0	transcript_id "AT3G05150.3"; gene_id "AT3G05150";
Chr3	Araport11	exon	1441026	1441091	.	+	.	transcript_id "AT3G05150.1,AT3G05150.2,AT3G05150.3"; gene_id "AT3G05150";
Chr3	Araport11	CDS	1441228	1441293	.	+	0	transcript_id "AT3G05150.1"; gene_id "AT3G05150";
Chr3	Araport11	CDS	1441228	1441293	.	+	0	transcript_id "AT3G05150.2"; gene_id "AT3G05150";
Chr3	Araport11	CDS	1441228	1441293	.	+	0	transcript_id "AT3G05150.3"; gene_id "AT3G05150";
Chr3	Araport11	exon	1441228	1441293	.	+	.	transcript_id "AT3G05150.1,AT3G05150.2,AT3G05150.3"; gene_id "AT3G05150";
Chr3	Araport11	CDS	1441533	1441608	.	+	0	transcript_id "AT3G05150.1"; gene_id "AT3G05150";
Chr3	Araport11	CDS	1441533	1441608	.	+	0	transcript_id "AT3G05150.2"; gene_id "AT3G05150";
Chr3	Araport11	CDS	1441533	1441608	.	+	0	transcript_id "AT3G05150.3"; gene_id "AT3G05150";
Chr3	Araport11	exon	1441533	1441608	.	+	.	transcript_id "AT3G05150.1,AT3G05150.2,AT3G05150.3"; gene_id "AT3G05150";
Chr3	Araport11	CDS	1441733	1441797	.	+	2	transcript_id "AT3G05150.1"; gene_id "AT3G05150";
Chr3	Araport11	CDS	1441733	1441797	.	+	2	transcript_id "AT3G05150.2"; gene_id "AT3G05150";
Chr3	Araport11	CDS	1441733	1441797	.	+	2	transcript_id "AT3G05150.3"; gene_id "AT3G05150";
Chr3	Araport11	exon	1441733	1441797	.	+	.	transcript_id "AT3G05150.1,AT3G05150.2,AT3G05150.3"; gene_id "AT3G05150";
Chr3	Araport11	CDS	1441904	1441996	.	+	0	transcript_id "AT3G05150.1"; gene_id "AT3G05150";
Chr3	Araport11	CDS	1441904	1441996	.	+	0	transcript_id "AT3G05150.2"; gene_id "AT3G05150";
Chr3	Araport11	CDS	1441904	1441996	.	+	0	transcript_id "AT3G05150.3"; gene_id "AT3G05150";
Chr3	Araport11	exon	1441904	1441996	.	+	.	transcript_id "AT3G05150.1,AT3G05150.2,AT3G05150.3"; gene_id "AT3G05150";
Chr3	Araport11	CDS	1442071	1442151	.	+	0	transcript_id "AT3G05150.1"; gene_id "AT3G05150";
Chr3	Araport11	CDS	1442071	1442151	.	+	0	transcript_id "AT3G05150.2"; gene_id "AT3G05150";
Chr3	Araport11	CDS	1442071	1442151	.	+	0	transcript_id "AT3G05150.3"; gene_id "AT3G05150";
Chr3	Araport11	exon	1442071	1442151	.	+	.	transcript_id "AT3G05150.1,AT3G05150.2,AT3G05150.3"; gene_id "AT3G05150";
Chr3	Araport11	CDS	1442234	1442318	.	+	0	transcript_id "AT3G05150.1"; gene_id "AT3G05150";
Chr3	Araport11	CDS	1442234	1442318	.	+	0	transcript_id "AT3G05150.2"; gene_id "AT3G05150";
Chr3	Araport11	CDS	1442234	1442318	.	+	0	transcript_id "AT3G05150.3"; gene_id "AT3G05150";
Chr3	Araport11	exon	1442234	1442318	.	+	.	transcript_id "AT3G05150.1,AT3G05150.2,AT3G05150.3"; gene_id "AT3G05150";
Chr3	Araport11	CDS	1442413	1442522	.	+	2	transcript_id "AT3G05150.1"; gene_id "AT3G05150";
Chr3	Araport11	CDS	1442413	1442522	.	+	2	transcript_id "AT3G05150.2"; gene_id "AT3G05150";
Chr3	Araport11	CDS	1442413	1442522	.	+	2	transcript_id "AT3G05150.3"; gene_id "AT3G05150";
Chr3	Araport11	exon	1442413	1442522	.	+	.	transcript_id "AT3G05150.1,AT3G05150.2,AT3G05150.3"; gene_id "AT3G05150";
Chr3	Araport11	CDS	1442603	1442662	.	+	0	transcript_id "AT3G05150.1"; gene_id "AT3G05150";
Chr3	Araport11	CDS	1442603	1442662	.	+	0	transcript_id "AT3G05150.2"; gene_id "AT3G05150";
Chr3	Araport11	CDS	1442603	1442662	.	+	0	transcript_id "AT3G05150.3"; gene_id "AT3G05150";
Chr3	Araport11	exon	1442603	1442662	.	+	.	transcript_id "AT3G05150.1,AT3G05150.2,AT3G05150.3"; gene_id "AT3G05150";
Chr3	Araport11	CDS	1442761	1442814	.	+	0	transcript_id "AT3G05150.1"; gene_id "AT3G05150";
Chr3	Araport11	CDS	1442761	1442814	.	+	0	transcript_id "AT3G05150.2"; gene_id "AT3G05150";
Chr3	Araport11	CDS	1442761	1442814	.	+	0	transcript_id "AT3G05150.3"; gene_id "AT3G05150";
Chr3	Araport11	exon	1442761	1442814	.	+	.	transcript_id "AT3G05150.1,AT3G05150.2,AT3G05150.3"; gene_id "AT3G05150";
Chr3	Araport11	CDS	1442902	1442961	.	+	0	transcript_id "AT3G05150.1"; gene_id "AT3G05150";
Chr3	Araport11	CDS	1442902	1442961	.	+	0	transcript_id "AT3G05150.2"; gene_id "AT3G05150";
Chr3	Araport11	CDS	1442902	1442961	.	+	0	transcript_id "AT3G05150.3"; gene_id "AT3G05150";
Chr3	Araport11	exon	1442902	1442961	.	+	.	transcript_id "AT3G05150.1,AT3G05150.2,AT3G05150.3"; gene_id "AT3G05150";
Chr3	Araport11	CDS	1443052	1443166	.	+	0	transcript_id "AT3G05150.1"; gene_id "AT3G05150";
Chr3	Araport11	CDS	1443052	1443166	.	+	0	transcript_id "AT3G05150.2"; gene_id "AT3G05150";
Chr3	Araport11	CDS	1443052	1443166	.	+	0	transcript_id "AT3G05150.3"; gene_id "AT3G05150";
Chr3	Araport11	exon	1443052	1443166	.	+	.	transcript_id "AT3G05150.1,AT3G05150.2,AT3G05150.3"; gene_id "AT3G05150";
Chr3	Araport11	CDS	1443249	1443361	.	+	2	transcript_id "AT3G05150.1"; gene_id "AT3G05150";
Chr3	Araport11	exon	1443249	1443730	.	+	.	transcript_id "AT3G05150.1"; gene_id "AT3G05150";
Chr3	Araport11	exon	1443249	1443357	.	+	.	transcript_id "AT3G05150.2"; gene_id "AT3G05150";
Chr3	Araport11	CDS	1443249	1443357	.	+	2	transcript_id "AT3G05150.2"; gene_id "AT3G05150";
Chr3	Araport11	CDS	1443249	1443361	.	+	2	transcript_id "AT3G05150.3"; gene_id "AT3G05150";
Chr3	Araport11	exon	1443249	1443530	.	+	.	transcript_id "AT3G05150.3"; gene_id "AT3G05150";
Chr3	Araport11	three_prime_UTR	1443362	1443730	.	+	.	transcript_id "AT3G05150.1"; gene_id "AT3G05150";
Chr3	Araport11	three_prime_UTR	1443362	1443530	.	+	.	transcript_id "AT3G05150.3"; gene_id "AT3G05150";
Chr3	Araport11	CDS	1443498	1443540	.	+	1	transcript_id "AT3G05150.2"; gene_id "AT3G05150";
Chr3	Araport11	exon	1443498	1443660	.	+	.	transcript_id "AT3G05150.2"; gene_id "AT3G05150";
Chr3	Araport11	three_prime_UTR	1443541	1443660	.	+	.	transcript_id "AT3G05150.2"; gene_id "AT3G05150";
Chr3	Araport11	gene	1443967	1445087	.	+	.	transcript_id "AT3G05152"; gene_id "AT3G05152";
Chr3	Araport11	ncRNA	1443967	1445087	.	+	.	transcript_id "AT3G05152"; gene_id "AT3G05152.1";
Chr3	Araport11	exon	1443967	1444087	.	+	.	transcript_id "AT3G05152.1"; gene_id "AT3G05152";
Chr3	Araport11	exon	1444515	1445087	.	+	.	transcript_id "AT3G05152.1"; gene_id "AT3G05152";
Chr3	Araport11	transposable_element	1445792	1445987	.	+	.	transcript_id "AT3TE06100"; gene_id "AT3TE06100";
Chr3	Araport11	transposon_fragment	1445792	1445987	.	+	.	transcript_id "AT3TE06100"; gene_id "AT3TE06100";
Chr3	Araport11	gene	1448196	1452215	.	+	.	transcript_id "AT3G05155"; gene_id "AT3G05155";
Chr3	Araport11	mRNA	1448196	1452215	.	+	.	transcript_id "AT3G05155"; gene_id "AT3G05155.1";
Chr3	Araport11	five_prime_UTR	1448196	1448646	.	+	.	transcript_id "AT3G05155.1"; gene_id "AT3G05155";
Chr3	Araport11	exon	1448196	1448778	.	+	.	transcript_id "AT3G05155.1"; gene_id "AT3G05155";
Chr3	Araport11	mRNA	1448570	1451213	.	+	.	transcript_id "AT3G05155"; gene_id "AT3G05155.2";
Chr3	Araport11	five_prime_UTR	1448570	1448646	.	+	.	transcript_id "AT3G05155.2"; gene_id "AT3G05155";
Chr3	Araport11	exon	1448570	1448778	.	+	.	transcript_id "AT3G05155.2"; gene_id "AT3G05155";
Chr3	Araport11	CDS	1448647	1448778	.	+	0	transcript_id "AT3G05155.1"; gene_id "AT3G05155";
Chr3	Araport11	CDS	1448647	1448778	.	+	0	transcript_id "AT3G05155.2"; gene_id "AT3G05155";
Chr3	Araport11	protein	1448647	1450987	.	+	.	transcript_id "AT3G05155.2"; gene_id "AT3G05155";
Chr3	Araport11	protein	1448647	1452023	.	+	.	transcript_id "AT3G05155.1"; gene_id "AT3G05155";
Chr3	Araport11	CDS	1448932	1448994	.	+	0	transcript_id "AT3G05155.1"; gene_id "AT3G05155";
Chr3	Araport11	CDS	1448932	1448994	.	+	0	transcript_id "AT3G05155.2"; gene_id "AT3G05155";
Chr3	Araport11	exon	1448932	1448994	.	+	.	transcript_id "AT3G05155.1,AT3G05155.2"; gene_id "AT3G05155";
Chr3	Araport11	CDS	1449097	1449186	.	+	0	transcript_id "AT3G05155.1"; gene_id "AT3G05155";
Chr3	Araport11	CDS	1449097	1449186	.	+	0	transcript_id "AT3G05155.2"; gene_id "AT3G05155";
Chr3	Araport11	exon	1449097	1449186	.	+	.	transcript_id "AT3G05155.1,AT3G05155.2"; gene_id "AT3G05155";
Chr3	Araport11	CDS	1449282	1449341	.	+	0	transcript_id "AT3G05155.1"; gene_id "AT3G05155";
Chr3	Araport11	CDS	1449282	1449341	.	+	0	transcript_id "AT3G05155.2"; gene_id "AT3G05155";
Chr3	Araport11	exon	1449282	1449341	.	+	.	transcript_id "AT3G05155.1,AT3G05155.2"; gene_id "AT3G05155";
Chr3	Araport11	CDS	1449419	1449484	.	+	0	transcript_id "AT3G05155.1"; gene_id "AT3G05155";
Chr3	Araport11	CDS	1449419	1449484	.	+	0	transcript_id "AT3G05155.2"; gene_id "AT3G05155";
Chr3	Araport11	exon	1449419	1449484	.	+	.	transcript_id "AT3G05155.1,AT3G05155.2"; gene_id "AT3G05155";
Chr3	Araport11	CDS	1449578	1449643	.	+	0	transcript_id "AT3G05155.1"; gene_id "AT3G05155";
Chr3	Araport11	CDS	1449578	1449643	.	+	0	transcript_id "AT3G05155.2"; gene_id "AT3G05155";
Chr3	Araport11	exon	1449578	1449643	.	+	.	transcript_id "AT3G05155.1,AT3G05155.2"; gene_id "AT3G05155";
Chr3	Araport11	CDS	1449721	1449796	.	+	0	transcript_id "AT3G05155.1"; gene_id "AT3G05155";
Chr3	Araport11	CDS	1449721	1449796	.	+	0	transcript_id "AT3G05155.2"; gene_id "AT3G05155";
Chr3	Araport11	exon	1449721	1449796	.	+	.	transcript_id "AT3G05155.1,AT3G05155.2"; gene_id "AT3G05155";
Chr3	Araport11	CDS	1449914	1449978	.	+	2	transcript_id "AT3G05155.1"; gene_id "AT3G05155";
Chr3	Araport11	CDS	1449914	1449978	.	+	2	transcript_id "AT3G05155.2"; gene_id "AT3G05155";
Chr3	Araport11	exon	1449914	1449978	.	+	.	transcript_id "AT3G05155.1,AT3G05155.2"; gene_id "AT3G05155";
Chr3	Araport11	CDS	1450081	1450173	.	+	0	transcript_id "AT3G05155.1"; gene_id "AT3G05155";
Chr3	Araport11	CDS	1450081	1450173	.	+	0	transcript_id "AT3G05155.2"; gene_id "AT3G05155";
Chr3	Araport11	exon	1450081	1450173	.	+	.	transcript_id "AT3G05155.1,AT3G05155.2"; gene_id "AT3G05155";
Chr3	Araport11	CDS	1450379	1450450	.	+	0	transcript_id "AT3G05155.1"; gene_id "AT3G05155";
Chr3	Araport11	CDS	1450379	1450450	.	+	0	transcript_id "AT3G05155.2"; gene_id "AT3G05155";
Chr3	Araport11	exon	1450379	1450450	.	+	.	transcript_id "AT3G05155.1,AT3G05155.2"; gene_id "AT3G05155";
Chr3	Araport11	CDS	1450552	1450636	.	+	0	transcript_id "AT3G05155.1"; gene_id "AT3G05155";
Chr3	Araport11	CDS	1450552	1450636	.	+	0	transcript_id "AT3G05155.2"; gene_id "AT3G05155";
Chr3	Araport11	exon	1450552	1450636	.	+	.	transcript_id "AT3G05155.1,AT3G05155.2"; gene_id "AT3G05155";
Chr3	Araport11	CDS	1450748	1450791	.	+	2	transcript_id "AT3G05155.1"; gene_id "AT3G05155";
Chr3	Araport11	CDS	1450748	1450791	.	+	2	transcript_id "AT3G05155.2"; gene_id "AT3G05155";
Chr3	Araport11	exon	1450748	1450791	.	+	.	transcript_id "AT3G05155.1,AT3G05155.2"; gene_id "AT3G05155";
Chr3	Araport11	exon	1450916	1450978	.	+	.	transcript_id "AT3G05155.1"; gene_id "AT3G05155";
Chr3	Araport11	CDS	1450916	1450978	.	+	0	transcript_id "AT3G05155.1"; gene_id "AT3G05155";
Chr3	Araport11	CDS	1450916	1450987	.	+	0	transcript_id "AT3G05155.2"; gene_id "AT3G05155";
Chr3	Araport11	exon	1450916	1451213	.	+	.	transcript_id "AT3G05155.2"; gene_id "AT3G05155";
Chr3	Araport11	three_prime_UTR	1450988	1451213	.	+	.	transcript_id "AT3G05155.2"; gene_id "AT3G05155";
Chr3	Araport11	exon	1451076	1451192	.	+	.	transcript_id "AT3G05155.1"; gene_id "AT3G05155";
Chr3	Araport11	CDS	1451076	1451192	.	+	0	transcript_id "AT3G05155.1"; gene_id "AT3G05155";
Chr3	Araport11	exon	1451343	1451402	.	+	.	transcript_id "AT3G05155.1"; gene_id "AT3G05155";
Chr3	Araport11	CDS	1451343	1451402	.	+	0	transcript_id "AT3G05155.1"; gene_id "AT3G05155";
Chr3	Araport11	exon	1451510	1451624	.	+	.	transcript_id "AT3G05155.1"; gene_id "AT3G05155";
Chr3	Araport11	CDS	1451510	1451624	.	+	0	transcript_id "AT3G05155.1"; gene_id "AT3G05155";
Chr3	Araport11	CDS	1451911	1452023	.	+	2	transcript_id "AT3G05155.1"; gene_id "AT3G05155";
Chr3	Araport11	exon	1451911	1452215	.	+	.	transcript_id "AT3G05155.1"; gene_id "AT3G05155";
Chr3	Araport11	three_prime_UTR	1452024	1452215	.	+	.	transcript_id "AT3G05155.1"; gene_id "AT3G05155";
Chr3	Araport11	gene	1453072	1457295	.	-	.	transcript_id "AT3G05160"; gene_id "AT3G05160";
Chr3	Araport11	mRNA	1453072	1457295	.	-	.	transcript_id "AT3G05160"; gene_id "AT3G05160.1";
Chr3	Araport11	mRNA	1453072	1457295	.	-	.	transcript_id "AT3G05160"; gene_id "AT3G05160.3";
Chr3	Araport11	three_prime_UTR	1453072	1453266	.	-	.	transcript_id "AT3G05160.1,AT3G05160.3"; gene_id "AT3G05160";
Chr3	Araport11	exon	1453072	1453388	.	-	.	transcript_id "AT3G05160.1,AT3G05160.3"; gene_id "AT3G05160";
Chr3	Araport11	mRNA	1453106	1457150	.	-	.	transcript_id "AT3G05160"; gene_id "AT3G05160.2";
Chr3	Araport11	three_prime_UTR	1453106	1453266	.	-	.	transcript_id "AT3G05160.2"; gene_id "AT3G05160";
Chr3	Araport11	exon	1453106	1453388	.	-	.	transcript_id "AT3G05160.2"; gene_id "AT3G05160";
Chr3	Araport11	CDS	1453267	1453388	.	-	2	transcript_id "AT3G05160.1"; gene_id "AT3G05160";
Chr3	Araport11	CDS	1453267	1453388	.	-	2	transcript_id "AT3G05160.3"; gene_id "AT3G05160";
Chr3	Araport11	CDS	1453267	1453388	.	-	2	transcript_id "AT3G05160.2"; gene_id "AT3G05160";
Chr3	Araport11	protein	1453267	1456563	.	-	.	transcript_id "AT3G05160.3"; gene_id "AT3G05160";
Chr3	Araport11	protein	1453267	1456563	.	-	.	transcript_id "AT3G05160.2"; gene_id "AT3G05160";
Chr3	Araport11	protein	1453267	1456997	.	-	.	transcript_id "AT3G05160.1"; gene_id "AT3G05160";
Chr3	Araport11	CDS	1453523	1453637	.	-	0	transcript_id "AT3G05160.1"; gene_id "AT3G05160";
Chr3	Araport11	CDS	1453523	1453637	.	-	0	transcript_id "AT3G05160.3"; gene_id "AT3G05160";
Chr3	Araport11	CDS	1453523	1453637	.	-	0	transcript_id "AT3G05160.2"; gene_id "AT3G05160";
Chr3	Araport11	exon	1453523	1453637	.	-	.	transcript_id "AT3G05160.1,AT3G05160.3,AT3G05160.2"; gene_id "AT3G05160";
Chr3	Araport11	CDS	1453731	1453790	.	-	0	transcript_id "AT3G05160.1"; gene_id "AT3G05160";
Chr3	Araport11	CDS	1453731	1453790	.	-	0	transcript_id "AT3G05160.3"; gene_id "AT3G05160";
Chr3	Araport11	CDS	1453731	1453790	.	-	0	transcript_id "AT3G05160.2"; gene_id "AT3G05160";
Chr3	Araport11	exon	1453731	1453790	.	-	.	transcript_id "AT3G05160.1,AT3G05160.3,AT3G05160.2"; gene_id "AT3G05160";
Chr3	Araport11	CDS	1453877	1453930	.	-	0	transcript_id "AT3G05160.1"; gene_id "AT3G05160";
Chr3	Araport11	CDS	1453877	1453930	.	-	0	transcript_id "AT3G05160.3"; gene_id "AT3G05160";
Chr3	Araport11	CDS	1453877	1453930	.	-	0	transcript_id "AT3G05160.2"; gene_id "AT3G05160";
Chr3	Araport11	exon	1453877	1453930	.	-	.	transcript_id "AT3G05160.1,AT3G05160.3,AT3G05160.2"; gene_id "AT3G05160";
Chr3	Araport11	CDS	1454035	1454094	.	-	0	transcript_id "AT3G05160.1"; gene_id "AT3G05160";
Chr3	Araport11	CDS	1454035	1454094	.	-	0	transcript_id "AT3G05160.3"; gene_id "AT3G05160";
Chr3	Araport11	CDS	1454035	1454094	.	-	0	transcript_id "AT3G05160.2"; gene_id "AT3G05160";
Chr3	Araport11	exon	1454035	1454094	.	-	.	transcript_id "AT3G05160.1,AT3G05160.3,AT3G05160.2"; gene_id "AT3G05160";
Chr3	Araport11	CDS	1454179	1454241	.	-	0	transcript_id "AT3G05160.1"; gene_id "AT3G05160";
Chr3	Araport11	CDS	1454179	1454241	.	-	0	transcript_id "AT3G05160.3"; gene_id "AT3G05160";
Chr3	Araport11	CDS	1454179	1454241	.	-	0	transcript_id "AT3G05160.2"; gene_id "AT3G05160";
Chr3	Araport11	exon	1454179	1454241	.	-	.	transcript_id "AT3G05160.1,AT3G05160.3,AT3G05160.2"; gene_id "AT3G05160";
Chr3	Araport11	CDS	1454338	1454381	.	-	2	transcript_id "AT3G05160.1"; gene_id "AT3G05160";
Chr3	Araport11	CDS	1454338	1454381	.	-	2	transcript_id "AT3G05160.3"; gene_id "AT3G05160";
Chr3	Araport11	CDS	1454338	1454381	.	-	2	transcript_id "AT3G05160.2"; gene_id "AT3G05160";
Chr3	Araport11	exon	1454338	1454381	.	-	.	transcript_id "AT3G05160.1,AT3G05160.3,AT3G05160.2"; gene_id "AT3G05160";
Chr3	Araport11	CDS	1454509	1454593	.	-	0	transcript_id "AT3G05160.1"; gene_id "AT3G05160";
Chr3	Araport11	CDS	1454509	1454593	.	-	0	transcript_id "AT3G05160.3"; gene_id "AT3G05160";
Chr3	Araport11	CDS	1454509	1454593	.	-	0	transcript_id "AT3G05160.2"; gene_id "AT3G05160";
Chr3	Araport11	exon	1454509	1454593	.	-	.	transcript_id "AT3G05160.1,AT3G05160.3,AT3G05160.2"; gene_id "AT3G05160";
Chr3	Araport11	CDS	1454713	1454793	.	-	0	transcript_id "AT3G05160.1"; gene_id "AT3G05160";
Chr3	Araport11	CDS	1454713	1454793	.	-	0	transcript_id "AT3G05160.3"; gene_id "AT3G05160";
Chr3	Araport11	CDS	1454713	1454793	.	-	0	transcript_id "AT3G05160.2"; gene_id "AT3G05160";
Chr3	Araport11	exon	1454713	1454793	.	-	.	transcript_id "AT3G05160.1,AT3G05160.3,AT3G05160.2"; gene_id "AT3G05160";
Chr3	Araport11	CDS	1454920	1455012	.	-	0	transcript_id "AT3G05160.1"; gene_id "AT3G05160";
Chr3	Araport11	CDS	1454920	1455012	.	-	0	transcript_id "AT3G05160.3"; gene_id "AT3G05160";
Chr3	Araport11	CDS	1454920	1455012	.	-	0	transcript_id "AT3G05160.2"; gene_id "AT3G05160";
Chr3	Araport11	exon	1454920	1455012	.	-	.	transcript_id "AT3G05160.1,AT3G05160.3,AT3G05160.2"; gene_id "AT3G05160";
Chr3	Araport11	CDS	1455119	1455183	.	-	2	transcript_id "AT3G05160.1"; gene_id "AT3G05160";
Chr3	Araport11	CDS	1455119	1455183	.	-	2	transcript_id "AT3G05160.3"; gene_id "AT3G05160";
Chr3	Araport11	CDS	1455119	1455183	.	-	2	transcript_id "AT3G05160.2"; gene_id "AT3G05160";
Chr3	Araport11	exon	1455119	1455183	.	-	.	transcript_id "AT3G05160.1,AT3G05160.3,AT3G05160.2"; gene_id "AT3G05160";
Chr3	Araport11	CDS	1455330	1455405	.	-	0	transcript_id "AT3G05160.1"; gene_id "AT3G05160";
Chr3	Araport11	CDS	1455330	1455405	.	-	0	transcript_id "AT3G05160.3"; gene_id "AT3G05160";
Chr3	Araport11	CDS	1455330	1455405	.	-	0	transcript_id "AT3G05160.2"; gene_id "AT3G05160";
Chr3	Araport11	exon	1455330	1455405	.	-	.	transcript_id "AT3G05160.1,AT3G05160.3,AT3G05160.2"; gene_id "AT3G05160";
Chr3	Araport11	CDS	1455496	1455561	.	-	0	transcript_id "AT3G05160.1"; gene_id "AT3G05160";
Chr3	Araport11	CDS	1455496	1455561	.	-	0	transcript_id "AT3G05160.3"; gene_id "AT3G05160";
Chr3	Araport11	CDS	1455496	1455561	.	-	0	transcript_id "AT3G05160.2"; gene_id "AT3G05160";
Chr3	Araport11	exon	1455496	1455561	.	-	.	transcript_id "AT3G05160.1,AT3G05160.3,AT3G05160.2"; gene_id "AT3G05160";
Chr3	Araport11	CDS	1455651	1455716	.	-	0	transcript_id "AT3G05160.1"; gene_id "AT3G05160";
Chr3	Araport11	CDS	1455651	1455716	.	-	0	transcript_id "AT3G05160.3"; gene_id "AT3G05160";
Chr3	Araport11	CDS	1455651	1455716	.	-	0	transcript_id "AT3G05160.2"; gene_id "AT3G05160";
Chr3	Araport11	exon	1455651	1455716	.	-	.	transcript_id "AT3G05160.1,AT3G05160.3,AT3G05160.2"; gene_id "AT3G05160";
Chr3	Araport11	CDS	1455805	1455864	.	-	0	transcript_id "AT3G05160.1"; gene_id "AT3G05160";
Chr3	Araport11	CDS	1455805	1455864	.	-	0	transcript_id "AT3G05160.3"; gene_id "AT3G05160";
Chr3	Araport11	CDS	1455805	1455864	.	-	0	transcript_id "AT3G05160.2"; gene_id "AT3G05160";
Chr3	Araport11	exon	1455805	1455864	.	-	.	transcript_id "AT3G05160.1,AT3G05160.3,AT3G05160.2"; gene_id "AT3G05160";
Chr3	Araport11	CDS	1456018	1456107	.	-	0	transcript_id "AT3G05160.1"; gene_id "AT3G05160";
Chr3	Araport11	CDS	1456018	1456107	.	-	0	transcript_id "AT3G05160.3"; gene_id "AT3G05160";
Chr3	Araport11	CDS	1456018	1456107	.	-	0	transcript_id "AT3G05160.2"; gene_id "AT3G05160";
Chr3	Araport11	exon	1456018	1456107	.	-	.	transcript_id "AT3G05160.1,AT3G05160.3,AT3G05160.2"; gene_id "AT3G05160";
Chr3	Araport11	CDS	1456534	1456596	.	-	0	transcript_id "AT3G05160.1"; gene_id "AT3G05160";
Chr3	Araport11	CDS	1456534	1456563	.	-	0	transcript_id "AT3G05160.3"; gene_id "AT3G05160";
Chr3	Araport11	exon	1456534	1456596	.	-	.	transcript_id "AT3G05160.1,AT3G05160.3"; gene_id "AT3G05160";
Chr3	Araport11	CDS	1456534	1456563	.	-	0	transcript_id "AT3G05160.2"; gene_id "AT3G05160";
Chr3	Araport11	exon	1456534	1457150	.	-	.	transcript_id "AT3G05160.2"; gene_id "AT3G05160";
Chr3	Araport11	five_prime_UTR	1456564	1456596	.	-	.	transcript_id "AT3G05160.3"; gene_id "AT3G05160";
Chr3	Araport11	five_prime_UTR	1456564	1457150	.	-	.	transcript_id "AT3G05160.2"; gene_id "AT3G05160";
Chr3	Araport11	exon	1456699	1457295	.	-	.	transcript_id "AT3G05160.3"; gene_id "AT3G05160";
Chr3	Araport11	five_prime_UTR	1456699	1457295	.	-	.	transcript_id "AT3G05160.3"; gene_id "AT3G05160";
Chr3	Araport11	CDS	1456884	1456997	.	-	0	transcript_id "AT3G05160.1"; gene_id "AT3G05160";
Chr3	Araport11	exon	1456884	1457295	.	-	.	transcript_id "AT3G05160.1"; gene_id "AT3G05160";
Chr3	Araport11	five_prime_UTR	1456998	1457295	.	-	.	transcript_id "AT3G05160.1"; gene_id "AT3G05160";
Chr3	Araport11	gene	1457381	1462963	.	-	.	transcript_id "AT3G05165"; gene_id "AT3G05165";
Chr3	Araport11	mRNA	1457381	1462942	.	-	.	transcript_id "AT3G05165"; gene_id "AT3G05165.5";
Chr3	Araport11	three_prime_UTR	1457381	1457597	.	-	.	transcript_id "AT3G05165.5"; gene_id "AT3G05165";
Chr3	Araport11	exon	1457381	1457766	.	-	.	transcript_id "AT3G05165.5"; gene_id "AT3G05165";
Chr3	Araport11	CDS	1457598	1457766	.	-	1	transcript_id "AT3G05165.5"; gene_id "AT3G05165";
Chr3	Araport11	mRNA	1457598	1462917	.	-	.	transcript_id "AT3G05165"; gene_id "AT3G05165.4";
Chr3	Araport11	exon	1457598	1457766	.	-	.	transcript_id "AT3G05165.4"; gene_id "AT3G05165";
Chr3	Araport11	CDS	1457598	1457766	.	-	1	transcript_id "AT3G05165.4"; gene_id "AT3G05165";
Chr3	Araport11	protein	1457598	1462737	.	-	.	transcript_id "AT3G05165.5"; gene_id "AT3G05165";
Chr3	Araport11	protein	1457598	1462737	.	-	.	transcript_id "AT3G05165.4"; gene_id "AT3G05165";
Chr3	Araport11	mRNA	1458133	1462963	.	-	.	transcript_id "AT3G05165"; gene_id "AT3G05165.2";
Chr3	Araport11	three_prime_UTR	1458133	1458286	.	-	.	transcript_id "AT3G05165.2"; gene_id "AT3G05165";
Chr3	Araport11	exon	1458133	1458408	.	-	.	transcript_id "AT3G05165.2"; gene_id "AT3G05165";
Chr3	Araport11	mRNA	1458136	1462917	.	-	.	transcript_id "AT3G05165"; gene_id "AT3G05165.1";
Chr3	Araport11	mRNA	1458136	1462917	.	-	.	transcript_id "AT3G05165"; gene_id "AT3G05165.6";
Chr3	Araport11	three_prime_UTR	1458136	1458515	.	-	.	transcript_id "AT3G05165.6"; gene_id "AT3G05165";
Chr3	Araport11	exon	1458136	1458875	.	-	.	transcript_id "AT3G05165.6"; gene_id "AT3G05165";
Chr3	Araport11	mRNA	1458136	1462922	.	-	.	transcript_id "AT3G05165"; gene_id "AT3G05165.3";
Chr3	Araport11	three_prime_UTR	1458136	1458286	.	-	.	transcript_id "AT3G05165.1,AT3G05165.3"; gene_id "AT3G05165";
Chr3	Araport11	exon	1458136	1458408	.	-	.	transcript_id "AT3G05165.1,AT3G05165.3"; gene_id "AT3G05165";
Chr3	Araport11	CDS	1458287	1458408	.	-	2	transcript_id "AT3G05165.2"; gene_id "AT3G05165";
Chr3	Araport11	CDS	1458287	1458408	.	-	2	transcript_id "AT3G05165.1"; gene_id "AT3G05165";
Chr3	Araport11	CDS	1458287	1458408	.	-	2	transcript_id "AT3G05165.3"; gene_id "AT3G05165";
Chr3	Araport11	protein	1458287	1462737	.	-	.	transcript_id "AT3G05165.2"; gene_id "AT3G05165";
Chr3	Araport11	protein	1458287	1462737	.	-	.	transcript_id "AT3G05165.1"; gene_id "AT3G05165";
Chr3	Araport11	protein	1458287	1462737	.	-	.	transcript_id "AT3G05165.3"; gene_id "AT3G05165";
Chr3	Araport11	CDS	1458516	1458875	.	-	0	transcript_id "AT3G05165.6"; gene_id "AT3G05165";
Chr3	Araport11	protein	1458516	1462737	.	-	.	transcript_id "AT3G05165.6"; gene_id "AT3G05165";
Chr3	Araport11	CDS	1458761	1458875	.	-	0	transcript_id "AT3G05165.2"; gene_id "AT3G05165";
Chr3	Araport11	CDS	1458761	1458875	.	-	0	transcript_id "AT3G05165.1"; gene_id "AT3G05165";
Chr3	Araport11	CDS	1458761	1458875	.	-	0	transcript_id "AT3G05165.3"; gene_id "AT3G05165";
Chr3	Araport11	exon	1458761	1458875	.	-	.	transcript_id "AT3G05165.2,AT3G05165.1,AT3G05165.3"; gene_id "AT3G05165";
Chr3	Araport11	CDS	1458808	1458875	.	-	0	transcript_id "AT3G05165.5"; gene_id "AT3G05165";
Chr3	Araport11	CDS	1458808	1458875	.	-	0	transcript_id "AT3G05165.4"; gene_id "AT3G05165";
Chr3	Araport11	exon	1458808	1458875	.	-	.	transcript_id "AT3G05165.5,AT3G05165.4"; gene_id "AT3G05165";
Chr3	Araport11	CDS	1458979	1459038	.	-	0	transcript_id "AT3G05165.5"; gene_id "AT3G05165";
Chr3	Araport11	CDS	1458979	1459038	.	-	0	transcript_id "AT3G05165.4"; gene_id "AT3G05165";
Chr3	Araport11	CDS	1458979	1459038	.	-	0	transcript_id "AT3G05165.2"; gene_id "AT3G05165";
Chr3	Araport11	CDS	1458979	1459038	.	-	0	transcript_id "AT3G05165.1"; gene_id "AT3G05165";
Chr3	Araport11	CDS	1458979	1459038	.	-	0	transcript_id "AT3G05165.6"; gene_id "AT3G05165";
Chr3	Araport11	CDS	1458979	1459038	.	-	0	transcript_id "AT3G05165.3"; gene_id "AT3G05165";
Chr3	Araport11	exon	1458979	1459038	.	-	.	transcript_id "AT3G05165.5,AT3G05165.4,AT3G05165.2,AT3G05165.1,AT3G05165.6,AT3G05165.3"; gene_id "AT3G05165";
Chr3	Araport11	CDS	1459155	1459208	.	-	0	transcript_id "AT3G05165.5"; gene_id "AT3G05165";
Chr3	Araport11	CDS	1459155	1459208	.	-	0	transcript_id "AT3G05165.4"; gene_id "AT3G05165";
Chr3	Araport11	CDS	1459155	1459208	.	-	0	transcript_id "AT3G05165.2"; gene_id "AT3G05165";
Chr3	Araport11	CDS	1459155	1459208	.	-	0	transcript_id "AT3G05165.1"; gene_id "AT3G05165";
Chr3	Araport11	CDS	1459155	1459208	.	-	0	transcript_id "AT3G05165.6"; gene_id "AT3G05165";
Chr3	Araport11	CDS	1459155	1459208	.	-	0	transcript_id "AT3G05165.3"; gene_id "AT3G05165";
Chr3	Araport11	exon	1459155	1459208	.	-	.	transcript_id "AT3G05165.5,AT3G05165.4,AT3G05165.2,AT3G05165.1,AT3G05165.6,AT3G05165.3"; gene_id "AT3G05165";
Chr3	Araport11	CDS	1459343	1459402	.	-	0	transcript_id "AT3G05165.5"; gene_id "AT3G05165";
Chr3	Araport11	CDS	1459343	1459402	.	-	0	transcript_id "AT3G05165.4"; gene_id "AT3G05165";
Chr3	Araport11	CDS	1459343	1459402	.	-	0	transcript_id "AT3G05165.2"; gene_id "AT3G05165";
Chr3	Araport11	CDS	1459343	1459402	.	-	0	transcript_id "AT3G05165.1"; gene_id "AT3G05165";
Chr3	Araport11	CDS	1459343	1459402	.	-	0	transcript_id "AT3G05165.6"; gene_id "AT3G05165";
Chr3	Araport11	CDS	1459343	1459402	.	-	0	transcript_id "AT3G05165.3"; gene_id "AT3G05165";
Chr3	Araport11	exon	1459343	1459402	.	-	.	transcript_id "AT3G05165.5,AT3G05165.4,AT3G05165.2,AT3G05165.1,AT3G05165.6,AT3G05165.3"; gene_id "AT3G05165";
Chr3	Araport11	CDS	1459487	1459549	.	-	0	transcript_id "AT3G05165.5"; gene_id "AT3G05165";
Chr3	Araport11	CDS	1459487	1459549	.	-	0	transcript_id "AT3G05165.4"; gene_id "AT3G05165";
Chr3	Araport11	CDS	1459487	1459549	.	-	0	transcript_id "AT3G05165.2"; gene_id "AT3G05165";
Chr3	Araport11	CDS	1459487	1459549	.	-	0	transcript_id "AT3G05165.1"; gene_id "AT3G05165";
Chr3	Araport11	CDS	1459487	1459549	.	-	0	transcript_id "AT3G05165.6"; gene_id "AT3G05165";
Chr3	Araport11	CDS	1459487	1459549	.	-	0	transcript_id "AT3G05165.3"; gene_id "AT3G05165";
Chr3	Araport11	exon	1459487	1459549	.	-	.	transcript_id "AT3G05165.5,AT3G05165.4,AT3G05165.2,AT3G05165.1,AT3G05165.6,AT3G05165.3"; gene_id "AT3G05165";
Chr3	Araport11	CDS	1459646	1459689	.	-	2	transcript_id "AT3G05165.5"; gene_id "AT3G05165";
Chr3	Araport11	CDS	1459646	1459689	.	-	2	transcript_id "AT3G05165.4"; gene_id "AT3G05165";
Chr3	Araport11	CDS	1459646	1459689	.	-	2	transcript_id "AT3G05165.2"; gene_id "AT3G05165";
Chr3	Araport11	CDS	1459646	1459689	.	-	2	transcript_id "AT3G05165.1"; gene_id "AT3G05165";
Chr3	Araport11	CDS	1459646	1459689	.	-	2	transcript_id "AT3G05165.6"; gene_id "AT3G05165";
Chr3	Araport11	CDS	1459646	1459689	.	-	2	transcript_id "AT3G05165.3"; gene_id "AT3G05165";
Chr3	Araport11	exon	1459646	1459689	.	-	.	transcript_id "AT3G05165.5,AT3G05165.4,AT3G05165.2,AT3G05165.1,AT3G05165.6,AT3G05165.3"; gene_id "AT3G05165";
Chr3	Araport11	CDS	1459817	1459901	.	-	0	transcript_id "AT3G05165.5"; gene_id "AT3G05165";
Chr3	Araport11	CDS	1459817	1459901	.	-	0	transcript_id "AT3G05165.4"; gene_id "AT3G05165";
Chr3	Araport11	CDS	1459817	1459901	.	-	0	transcript_id "AT3G05165.2"; gene_id "AT3G05165";
Chr3	Araport11	CDS	1459817	1459901	.	-	0	transcript_id "AT3G05165.1"; gene_id "AT3G05165";
Chr3	Araport11	CDS	1459817	1459901	.	-	0	transcript_id "AT3G05165.6"; gene_id "AT3G05165";
Chr3	Araport11	CDS	1459817	1459901	.	-	0	transcript_id "AT3G05165.3"; gene_id "AT3G05165";
Chr3	Araport11	exon	1459817	1459901	.	-	.	transcript_id "AT3G05165.5,AT3G05165.4,AT3G05165.2,AT3G05165.1,AT3G05165.6,AT3G05165.3"; gene_id "AT3G05165";
Chr3	Araport11	CDS	1460014	1460094	.	-	0	transcript_id "AT3G05165.5"; gene_id "AT3G05165";
Chr3	Araport11	CDS	1460014	1460094	.	-	0	transcript_id "AT3G05165.4"; gene_id "AT3G05165";
Chr3	Araport11	CDS	1460014	1460094	.	-	0	transcript_id "AT3G05165.2"; gene_id "AT3G05165";
Chr3	Araport11	CDS	1460014	1460094	.	-	0	transcript_id "AT3G05165.1"; gene_id "AT3G05165";
Chr3	Araport11	CDS	1460014	1460094	.	-	0	transcript_id "AT3G05165.6"; gene_id "AT3G05165";
Chr3	Araport11	CDS	1460014	1460094	.	-	0	transcript_id "AT3G05165.3"; gene_id "AT3G05165";
Chr3	Araport11	exon	1460014	1460094	.	-	.	transcript_id "AT3G05165.5,AT3G05165.4,AT3G05165.2,AT3G05165.1,AT3G05165.6,AT3G05165.3"; gene_id "AT3G05165";
Chr3	Araport11	CDS	1460237	1460329	.	-	0	transcript_id "AT3G05165.5"; gene_id "AT3G05165";
Chr3	Araport11	CDS	1460237	1460329	.	-	0	transcript_id "AT3G05165.4"; gene_id "AT3G05165";
Chr3	Araport11	CDS	1460237	1460329	.	-	0	transcript_id "AT3G05165.2"; gene_id "AT3G05165";
Chr3	Araport11	CDS	1460237	1460329	.	-	0	transcript_id "AT3G05165.1"; gene_id "AT3G05165";
Chr3	Araport11	CDS	1460237	1460329	.	-	0	transcript_id "AT3G05165.6"; gene_id "AT3G05165";
Chr3	Araport11	CDS	1460237	1460329	.	-	0	transcript_id "AT3G05165.3"; gene_id "AT3G05165";
Chr3	Araport11	exon	1460237	1460329	.	-	.	transcript_id "AT3G05165.5,AT3G05165.4,AT3G05165.2,AT3G05165.1,AT3G05165.6,AT3G05165.3"; gene_id "AT3G05165";
Chr3	Araport11	CDS	1460435	1460499	.	-	2	transcript_id "AT3G05165.5"; gene_id "AT3G05165";
Chr3	Araport11	CDS	1460435	1460499	.	-	2	transcript_id "AT3G05165.4"; gene_id "AT3G05165";
Chr3	Araport11	CDS	1460435	1460499	.	-	2	transcript_id "AT3G05165.2"; gene_id "AT3G05165";
Chr3	Araport11	CDS	1460435	1460499	.	-	2	transcript_id "AT3G05165.1"; gene_id "AT3G05165";
Chr3	Araport11	CDS	1460435	1460499	.	-	2	transcript_id "AT3G05165.6"; gene_id "AT3G05165";
Chr3	Araport11	CDS	1460435	1460499	.	-	2	transcript_id "AT3G05165.3"; gene_id "AT3G05165";
Chr3	Araport11	exon	1460435	1460499	.	-	.	transcript_id "AT3G05165.5,AT3G05165.4,AT3G05165.2,AT3G05165.1,AT3G05165.6,AT3G05165.3"; gene_id "AT3G05165";
Chr3	Araport11	CDS	1460585	1460660	.	-	0	transcript_id "AT3G05165.5"; gene_id "AT3G05165";
Chr3	Araport11	CDS	1460585	1460660	.	-	0	transcript_id "AT3G05165.4"; gene_id "AT3G05165";
Chr3	Araport11	CDS	1460585	1460660	.	-	0	transcript_id "AT3G05165.2"; gene_id "AT3G05165";
Chr3	Araport11	CDS	1460585	1460660	.	-	0	transcript_id "AT3G05165.1"; gene_id "AT3G05165";
Chr3	Araport11	CDS	1460585	1460660	.	-	0	transcript_id "AT3G05165.6"; gene_id "AT3G05165";
Chr3	Araport11	CDS	1460585	1460660	.	-	0	transcript_id "AT3G05165.3"; gene_id "AT3G05165";
Chr3	Araport11	exon	1460585	1460660	.	-	.	transcript_id "AT3G05165.5,AT3G05165.4,AT3G05165.2,AT3G05165.1,AT3G05165.6,AT3G05165.3"; gene_id "AT3G05165";
Chr3	Araport11	CDS	1460810	1460875	.	-	0	transcript_id "AT3G05165.5"; gene_id "AT3G05165";
Chr3	Araport11	CDS	1460810	1460875	.	-	0	transcript_id "AT3G05165.4"; gene_id "AT3G05165";
Chr3	Araport11	CDS	1460810	1460875	.	-	0	transcript_id "AT3G05165.2"; gene_id "AT3G05165";
Chr3	Araport11	CDS	1460810	1460875	.	-	0	transcript_id "AT3G05165.1"; gene_id "AT3G05165";
Chr3	Araport11	CDS	1460810	1460875	.	-	0	transcript_id "AT3G05165.6"; gene_id "AT3G05165";
Chr3	Araport11	CDS	1460810	1460875	.	-	0	transcript_id "AT3G05165.3"; gene_id "AT3G05165";
Chr3	Araport11	exon	1460810	1460875	.	-	.	transcript_id "AT3G05165.5,AT3G05165.4,AT3G05165.2,AT3G05165.1,AT3G05165.6,AT3G05165.3"; gene_id "AT3G05165";
Chr3	Araport11	CDS	1460980	1461045	.	-	0	transcript_id "AT3G05165.5"; gene_id "AT3G05165";
Chr3	Araport11	CDS	1460980	1461045	.	-	0	transcript_id "AT3G05165.4"; gene_id "AT3G05165";
Chr3	Araport11	CDS	1460980	1461045	.	-	0	transcript_id "AT3G05165.2"; gene_id "AT3G05165";
Chr3	Araport11	CDS	1460980	1461045	.	-	0	transcript_id "AT3G05165.1"; gene_id "AT3G05165";
Chr3	Araport11	CDS	1460980	1461045	.	-	0	transcript_id "AT3G05165.6"; gene_id "AT3G05165";
Chr3	Araport11	CDS	1460980	1461045	.	-	0	transcript_id "AT3G05165.3"; gene_id "AT3G05165";
Chr3	Araport11	exon	1460980	1461045	.	-	.	transcript_id "AT3G05165.5,AT3G05165.4,AT3G05165.2,AT3G05165.1,AT3G05165.6,AT3G05165.3"; gene_id "AT3G05165";
Chr3	Araport11	CDS	1461145	1461204	.	-	0	transcript_id "AT3G05165.5"; gene_id "AT3G05165";
Chr3	Araport11	CDS	1461145	1461204	.	-	0	transcript_id "AT3G05165.4"; gene_id "AT3G05165";
Chr3	Araport11	CDS	1461145	1461204	.	-	0	transcript_id "AT3G05165.2"; gene_id "AT3G05165";
Chr3	Araport11	CDS	1461145	1461204	.	-	0	transcript_id "AT3G05165.1"; gene_id "AT3G05165";
Chr3	Araport11	CDS	1461145	1461204	.	-	0	transcript_id "AT3G05165.6"; gene_id "AT3G05165";
Chr3	Araport11	CDS	1461145	1461204	.	-	0	transcript_id "AT3G05165.3"; gene_id "AT3G05165";
Chr3	Araport11	exon	1461145	1461204	.	-	.	transcript_id "AT3G05165.5,AT3G05165.4,AT3G05165.2,AT3G05165.1,AT3G05165.6,AT3G05165.3"; gene_id "AT3G05165";
Chr3	Araport11	CDS	1461364	1461453	.	-	0	transcript_id "AT3G05165.5"; gene_id "AT3G05165";
Chr3	Araport11	CDS	1461364	1461453	.	-	0	transcript_id "AT3G05165.4"; gene_id "AT3G05165";
Chr3	Araport11	CDS	1461364	1461453	.	-	0	transcript_id "AT3G05165.2"; gene_id "AT3G05165";
Chr3	Araport11	CDS	1461364	1461453	.	-	0	transcript_id "AT3G05165.1"; gene_id "AT3G05165";
Chr3	Araport11	CDS	1461364	1461453	.	-	0	transcript_id "AT3G05165.6"; gene_id "AT3G05165";
Chr3	Araport11	CDS	1461364	1461453	.	-	0	transcript_id "AT3G05165.3"; gene_id "AT3G05165";
Chr3	Araport11	exon	1461364	1461453	.	-	.	transcript_id "AT3G05165.5,AT3G05165.4,AT3G05165.2,AT3G05165.1,AT3G05165.6,AT3G05165.3"; gene_id "AT3G05165";
Chr3	Araport11	CDS	1462441	1462503	.	-	0	transcript_id "AT3G05165.5"; gene_id "AT3G05165";
Chr3	Araport11	CDS	1462441	1462503	.	-	0	transcript_id "AT3G05165.4"; gene_id "AT3G05165";
Chr3	Araport11	CDS	1462441	1462503	.	-	0	transcript_id "AT3G05165.2"; gene_id "AT3G05165";
Chr3	Araport11	CDS	1462441	1462503	.	-	0	transcript_id "AT3G05165.1"; gene_id "AT3G05165";
Chr3	Araport11	CDS	1462441	1462503	.	-	0	transcript_id "AT3G05165.6"; gene_id "AT3G05165";
Chr3	Araport11	CDS	1462441	1462503	.	-	0	transcript_id "AT3G05165.3"; gene_id "AT3G05165";
Chr3	Araport11	exon	1462441	1462503	.	-	.	transcript_id "AT3G05165.5,AT3G05165.4,AT3G05165.2,AT3G05165.1,AT3G05165.6,AT3G05165.3"; gene_id "AT3G05165";
Chr3	Araport11	CDS	1462597	1462737	.	-	0	transcript_id "AT3G05165.5"; gene_id "AT3G05165";
Chr3	Araport11	CDS	1462597	1462737	.	-	0	transcript_id "AT3G05165.4"; gene_id "AT3G05165";
Chr3	Araport11	CDS	1462597	1462737	.	-	0	transcript_id "AT3G05165.2"; gene_id "AT3G05165";
Chr3	Araport11	exon	1462597	1462963	.	-	.	transcript_id "AT3G05165.2"; gene_id "AT3G05165";
Chr3	Araport11	CDS	1462597	1462737	.	-	0	transcript_id "AT3G05165.1"; gene_id "AT3G05165";
Chr3	Araport11	exon	1462597	1462786	.	-	.	transcript_id "AT3G05165.1"; gene_id "AT3G05165";
Chr3	Araport11	CDS	1462597	1462737	.	-	0	transcript_id "AT3G05165.6"; gene_id "AT3G05165";
Chr3	Araport11	exon	1462597	1462917	.	-	.	transcript_id "AT3G05165.4,AT3G05165.6"; gene_id "AT3G05165";
Chr3	Araport11	CDS	1462597	1462737	.	-	0	transcript_id "AT3G05165.3"; gene_id "AT3G05165";
Chr3	Araport11	exon	1462597	1462783	.	-	.	transcript_id "AT3G05165.5,AT3G05165.3"; gene_id "AT3G05165";
Chr3	Araport11	five_prime_UTR	1462738	1462963	.	-	.	transcript_id "AT3G05165.2"; gene_id "AT3G05165";
Chr3	Araport11	five_prime_UTR	1462738	1462786	.	-	.	transcript_id "AT3G05165.1"; gene_id "AT3G05165";
Chr3	Araport11	five_prime_UTR	1462738	1462917	.	-	.	transcript_id "AT3G05165.4,AT3G05165.6"; gene_id "AT3G05165";
Chr3	Araport11	five_prime_UTR	1462738	1462783	.	-	.	transcript_id "AT3G05165.5,AT3G05165.3"; gene_id "AT3G05165";
Chr3	Araport11	exon	1462903	1462942	.	-	.	transcript_id "AT3G05165.5"; gene_id "AT3G05165";
Chr3	Araport11	five_prime_UTR	1462903	1462942	.	-	.	transcript_id "AT3G05165.5"; gene_id "AT3G05165";
Chr3	Araport11	exon	1462903	1462917	.	-	.	transcript_id "AT3G05165.1"; gene_id "AT3G05165";
Chr3	Araport11	five_prime_UTR	1462903	1462917	.	-	.	transcript_id "AT3G05165.1"; gene_id "AT3G05165";
Chr3	Araport11	exon	1462903	1462922	.	-	.	transcript_id "AT3G05165.3"; gene_id "AT3G05165";
Chr3	Araport11	five_prime_UTR	1462903	1462922	.	-	.	transcript_id "AT3G05165.3"; gene_id "AT3G05165";
Chr3	Araport11	gene	1466483	1468400	.	+	.	transcript_id "AT3G05170"; gene_id "AT3G05170";
Chr3	Araport11	mRNA	1466483	1468400	.	+	.	transcript_id "AT3G05170"; gene_id "AT3G05170.1";
Chr3	Araport11	five_prime_UTR	1466483	1466737	.	+	.	transcript_id "AT3G05170.1"; gene_id "AT3G05170";
Chr3	Araport11	exon	1466483	1467185	.	+	.	transcript_id "AT3G05170.1"; gene_id "AT3G05170";
Chr3	Araport11	CDS	1466738	1467185	.	+	0	transcript_id "AT3G05170.1"; gene_id "AT3G05170";
Chr3	Araport11	protein	1466738	1468219	.	+	.	transcript_id "AT3G05170.1"; gene_id "AT3G05170";
Chr3	Araport11	CDS	1467717	1468219	.	+	2	transcript_id "AT3G05170.1"; gene_id "AT3G05170";
Chr3	Araport11	exon	1467717	1468400	.	+	.	transcript_id "AT3G05170.1"; gene_id "AT3G05170";
Chr3	Araport11	three_prime_UTR	1468220	1468400	.	+	.	transcript_id "AT3G05170.1"; gene_id "AT3G05170";
Chr3	Araport11	gene	1468398	1470624	.	-	.	transcript_id "AT3G05180"; gene_id "AT3G05180";
Chr3	Araport11	mRNA	1468398	1470624	.	-	.	transcript_id "AT3G05180"; gene_id "AT3G05180.1";
Chr3	Araport11	three_prime_UTR	1468398	1468598	.	-	.	transcript_id "AT3G05180.1"; gene_id "AT3G05180";
Chr3	Araport11	exon	1468398	1468843	.	-	.	transcript_id "AT3G05180.1"; gene_id "AT3G05180";
Chr3	Araport11	CDS	1468599	1468843	.	-	2	transcript_id "AT3G05180.1"; gene_id "AT3G05180";
Chr3	Araport11	protein	1468599	1470529	.	-	.	transcript_id "AT3G05180.1"; gene_id "AT3G05180";
Chr3	Araport11	gene	1468822	1469015	.	+	.	transcript_id ""; gene_id "";
Chr3	Araport11	antisense_RNA	1468822	1469015	.	+	.	transcript_id "AT3G01615"; gene_id "AT3G01615.1";
Chr3	Araport11	exon	1468822	1469015	.	+	.	transcript_id "AT3G01615.1"; gene_id "AT3G01615";
Chr3	Araport11	exon	1468995	1469265	.	-	.	transcript_id "AT3G05180.1"; gene_id "AT3G05180";
Chr3	Araport11	CDS	1468995	1469265	.	-	0	transcript_id "AT3G05180.1"; gene_id "AT3G05180";
Chr3	Araport11	exon	1469439	1469605	.	-	.	transcript_id "AT3G05180.1"; gene_id "AT3G05180";
Chr3	Araport11	CDS	1469439	1469605	.	-	2	transcript_id "AT3G05180.1"; gene_id "AT3G05180";
Chr3	Araport11	exon	1469712	1469912	.	-	.	transcript_id "AT3G05180.1"; gene_id "AT3G05180";
Chr3	Araport11	CDS	1469712	1469912	.	-	2	transcript_id "AT3G05180.1"; gene_id "AT3G05180";
Chr3	Araport11	CDS	1470274	1470529	.	-	0	transcript_id "AT3G05180.1"; gene_id "AT3G05180";
Chr3	Araport11	exon	1470274	1470624	.	-	.	transcript_id "AT3G05180.1"; gene_id "AT3G05180";
Chr3	Araport11	five_prime_UTR	1470530	1470624	.	-	.	transcript_id "AT3G05180.1"; gene_id "AT3G05180";
Chr3	Araport11	gene	1471083	1475832	.	+	.	transcript_id "AT3G05190"; gene_id "AT3G05190";
Chr3	Araport11	mRNA	1471083	1475784	.	+	.	transcript_id "AT3G05190"; gene_id "AT3G05190.1";
Chr3	Araport11	exon	1471083	1471138	.	+	.	transcript_id "AT3G05190.1"; gene_id "AT3G05190";
Chr3	Araport11	five_prime_UTR	1471083	1471138	.	+	.	transcript_id "AT3G05190.1"; gene_id "AT3G05190";
Chr3	Araport11	five_prime_UTR	1471246	1471456	.	+	.	transcript_id "AT3G05190.1"; gene_id "AT3G05190";
Chr3	Araport11	exon	1471246	1471534	.	+	.	transcript_id "AT3G05190.1"; gene_id "AT3G05190";
Chr3	Araport11	mRNA	1471256	1475832	.	+	.	transcript_id "AT3G05190"; gene_id "AT3G05190.3";
Chr3	Araport11	mRNA	1471256	1475832	.	+	.	transcript_id "AT3G05190"; gene_id "AT3G05190.2";
Chr3	Araport11	five_prime_UTR	1471256	1471456	.	+	.	transcript_id "AT3G05190.3,AT3G05190.2"; gene_id "AT3G05190";
Chr3	Araport11	exon	1471256	1471534	.	+	.	transcript_id "AT3G05190.3,AT3G05190.2"; gene_id "AT3G05190";
Chr3	Araport11	CDS	1471457	1471534	.	+	0	transcript_id "AT3G05190.1"; gene_id "AT3G05190";
Chr3	Araport11	CDS	1471457	1471534	.	+	0	transcript_id "AT3G05190.3"; gene_id "AT3G05190";
Chr3	Araport11	CDS	1471457	1471534	.	+	0	transcript_id "AT3G05190.2"; gene_id "AT3G05190";
Chr3	Araport11	protein	1471457	1475067	.	+	.	transcript_id "AT3G05190.1"; gene_id "AT3G05190";
Chr3	Araport11	protein	1471457	1475067	.	+	.	transcript_id "AT3G05190.3"; gene_id "AT3G05190";
Chr3	Araport11	protein	1471457	1475067	.	+	.	transcript_id "AT3G05190.2"; gene_id "AT3G05190";
Chr3	Araport11	CDS	1471823	1471921	.	+	0	transcript_id "AT3G05190.1"; gene_id "AT3G05190";
Chr3	Araport11	CDS	1471823	1471921	.	+	0	transcript_id "AT3G05190.3"; gene_id "AT3G05190";
Chr3	Araport11	CDS	1471823	1471921	.	+	0	transcript_id "AT3G05190.2"; gene_id "AT3G05190";
Chr3	Araport11	exon	1471823	1471921	.	+	.	transcript_id "AT3G05190.1,AT3G05190.3,AT3G05190.2"; gene_id "AT3G05190";
Chr3	Araport11	CDS	1472002	1472073	.	+	0	transcript_id "AT3G05190.1"; gene_id "AT3G05190";
Chr3	Araport11	CDS	1472002	1472073	.	+	0	transcript_id "AT3G05190.3"; gene_id "AT3G05190";
Chr3	Araport11	CDS	1472002	1472073	.	+	0	transcript_id "AT3G05190.2"; gene_id "AT3G05190";
Chr3	Araport11	exon	1472002	1472073	.	+	.	transcript_id "AT3G05190.1,AT3G05190.3,AT3G05190.2"; gene_id "AT3G05190";
Chr3	Araport11	CDS	1472168	1472260	.	+	0	transcript_id "AT3G05190.1"; gene_id "AT3G05190";
Chr3	Araport11	CDS	1472168	1472260	.	+	0	transcript_id "AT3G05190.3"; gene_id "AT3G05190";
Chr3	Araport11	CDS	1472168	1472260	.	+	0	transcript_id "AT3G05190.2"; gene_id "AT3G05190";
Chr3	Araport11	exon	1472168	1472260	.	+	.	transcript_id "AT3G05190.1,AT3G05190.3,AT3G05190.2"; gene_id "AT3G05190";
Chr3	Araport11	CDS	1472347	1472484	.	+	0	transcript_id "AT3G05190.1"; gene_id "AT3G05190";
Chr3	Araport11	CDS	1472347	1472484	.	+	0	transcript_id "AT3G05190.3"; gene_id "AT3G05190";
Chr3	Araport11	CDS	1472347	1472484	.	+	0	transcript_id "AT3G05190.2"; gene_id "AT3G05190";
Chr3	Araport11	exon	1472347	1472484	.	+	.	transcript_id "AT3G05190.1,AT3G05190.3,AT3G05190.2"; gene_id "AT3G05190";
Chr3	Araport11	CDS	1472571	1472629	.	+	0	transcript_id "AT3G05190.1"; gene_id "AT3G05190";
Chr3	Araport11	CDS	1472571	1472629	.	+	0	transcript_id "AT3G05190.3"; gene_id "AT3G05190";
Chr3	Araport11	CDS	1472571	1472629	.	+	0	transcript_id "AT3G05190.2"; gene_id "AT3G05190";
Chr3	Araport11	exon	1472571	1472629	.	+	.	transcript_id "AT3G05190.1,AT3G05190.3,AT3G05190.2"; gene_id "AT3G05190";
Chr3	Araport11	CDS	1472715	1472817	.	+	1	transcript_id "AT3G05190.1"; gene_id "AT3G05190";
Chr3	Araport11	CDS	1472715	1472817	.	+	1	transcript_id "AT3G05190.3"; gene_id "AT3G05190";
Chr3	Araport11	CDS	1472715	1472817	.	+	1	transcript_id "AT3G05190.2"; gene_id "AT3G05190";
Chr3	Araport11	exon	1472715	1472817	.	+	.	transcript_id "AT3G05190.1,AT3G05190.3,AT3G05190.2"; gene_id "AT3G05190";
Chr3	Araport11	CDS	1472896	1473084	.	+	0	transcript_id "AT3G05190.1"; gene_id "AT3G05190";
Chr3	Araport11	CDS	1472896	1473084	.	+	0	transcript_id "AT3G05190.3"; gene_id "AT3G05190";
Chr3	Araport11	CDS	1472896	1473084	.	+	0	transcript_id "AT3G05190.2"; gene_id "AT3G05190";
Chr3	Araport11	exon	1472896	1473084	.	+	.	transcript_id "AT3G05190.1,AT3G05190.3,AT3G05190.2"; gene_id "AT3G05190";
Chr3	Araport11	CDS	1473181	1473281	.	+	0	transcript_id "AT3G05190.1"; gene_id "AT3G05190";
Chr3	Araport11	CDS	1473181	1473281	.	+	0	transcript_id "AT3G05190.3"; gene_id "AT3G05190";
Chr3	Araport11	CDS	1473181	1473281	.	+	0	transcript_id "AT3G05190.2"; gene_id "AT3G05190";
Chr3	Araport11	exon	1473181	1473281	.	+	.	transcript_id "AT3G05190.1,AT3G05190.3,AT3G05190.2"; gene_id "AT3G05190";
Chr3	Araport11	CDS	1473368	1473422	.	+	1	transcript_id "AT3G05190.1"; gene_id "AT3G05190";
Chr3	Araport11	CDS	1473368	1473422	.	+	1	transcript_id "AT3G05190.3"; gene_id "AT3G05190";
Chr3	Araport11	CDS	1473368	1473422	.	+	1	transcript_id "AT3G05190.2"; gene_id "AT3G05190";
Chr3	Araport11	exon	1473368	1473422	.	+	.	transcript_id "AT3G05190.1,AT3G05190.3,AT3G05190.2"; gene_id "AT3G05190";
Chr3	Araport11	CDS	1473509	1473595	.	+	0	transcript_id "AT3G05190.1"; gene_id "AT3G05190";
Chr3	Araport11	CDS	1473509	1473595	.	+	0	transcript_id "AT3G05190.3"; gene_id "AT3G05190";
Chr3	Araport11	CDS	1473509	1473595	.	+	0	transcript_id "AT3G05190.2"; gene_id "AT3G05190";
Chr3	Araport11	exon	1473509	1473595	.	+	.	transcript_id "AT3G05190.1,AT3G05190.3,AT3G05190.2"; gene_id "AT3G05190";
Chr3	Araport11	CDS	1473692	1473743	.	+	0	transcript_id "AT3G05190.1"; gene_id "AT3G05190";
Chr3	Araport11	CDS	1473692	1473743	.	+	0	transcript_id "AT3G05190.3"; gene_id "AT3G05190";
Chr3	Araport11	CDS	1473692	1473743	.	+	0	transcript_id "AT3G05190.2"; gene_id "AT3G05190";
Chr3	Araport11	exon	1473692	1473743	.	+	.	transcript_id "AT3G05190.1,AT3G05190.3,AT3G05190.2"; gene_id "AT3G05190";
Chr3	Araport11	CDS	1473846	1473931	.	+	2	transcript_id "AT3G05190.1"; gene_id "AT3G05190";
Chr3	Araport11	CDS	1473846	1473931	.	+	2	transcript_id "AT3G05190.3"; gene_id "AT3G05190";
Chr3	Araport11	CDS	1473846	1473931	.	+	2	transcript_id "AT3G05190.2"; gene_id "AT3G05190";
Chr3	Araport11	exon	1473846	1473931	.	+	.	transcript_id "AT3G05190.1,AT3G05190.3,AT3G05190.2"; gene_id "AT3G05190";
Chr3	Araport11	CDS	1474026	1474079	.	+	0	transcript_id "AT3G05190.1"; gene_id "AT3G05190";
Chr3	Araport11	CDS	1474026	1474079	.	+	0	transcript_id "AT3G05190.3"; gene_id "AT3G05190";
Chr3	Araport11	CDS	1474026	1474079	.	+	0	transcript_id "AT3G05190.2"; gene_id "AT3G05190";
Chr3	Araport11	exon	1474026	1474079	.	+	.	transcript_id "AT3G05190.1,AT3G05190.3,AT3G05190.2"; gene_id "AT3G05190";
Chr3	Araport11	CDS	1474166	1474249	.	+	0	transcript_id "AT3G05190.1"; gene_id "AT3G05190";
Chr3	Araport11	CDS	1474166	1474249	.	+	0	transcript_id "AT3G05190.3"; gene_id "AT3G05190";
Chr3	Araport11	CDS	1474166	1474249	.	+	0	transcript_id "AT3G05190.2"; gene_id "AT3G05190";
Chr3	Araport11	exon	1474166	1474249	.	+	.	transcript_id "AT3G05190.1,AT3G05190.3,AT3G05190.2"; gene_id "AT3G05190";
Chr3	Araport11	CDS	1474357	1474428	.	+	0	transcript_id "AT3G05190.1"; gene_id "AT3G05190";
Chr3	Araport11	CDS	1474357	1474428	.	+	0	transcript_id "AT3G05190.3"; gene_id "AT3G05190";
Chr3	Araport11	CDS	1474357	1474428	.	+	0	transcript_id "AT3G05190.2"; gene_id "AT3G05190";
Chr3	Araport11	exon	1474357	1474428	.	+	.	transcript_id "AT3G05190.1,AT3G05190.3,AT3G05190.2"; gene_id "AT3G05190";
Chr3	Araport11	CDS	1474511	1474591	.	+	0	transcript_id "AT3G05190.1"; gene_id "AT3G05190";
Chr3	Araport11	CDS	1474511	1474591	.	+	0	transcript_id "AT3G05190.3"; gene_id "AT3G05190";
Chr3	Araport11	CDS	1474511	1474591	.	+	0	transcript_id "AT3G05190.2"; gene_id "AT3G05190";
Chr3	Araport11	exon	1474511	1474591	.	+	.	transcript_id "AT3G05190.1,AT3G05190.3,AT3G05190.2"; gene_id "AT3G05190";
Chr3	Araport11	CDS	1474699	1474734	.	+	0	transcript_id "AT3G05190.1"; gene_id "AT3G05190";
Chr3	Araport11	CDS	1474699	1474734	.	+	0	transcript_id "AT3G05190.3"; gene_id "AT3G05190";
Chr3	Araport11	CDS	1474699	1474734	.	+	0	transcript_id "AT3G05190.2"; gene_id "AT3G05190";
Chr3	Araport11	exon	1474699	1474734	.	+	.	transcript_id "AT3G05190.1,AT3G05190.3,AT3G05190.2"; gene_id "AT3G05190";
Chr3	Araport11	CDS	1474939	1475067	.	+	0	transcript_id "AT3G05190.1"; gene_id "AT3G05190";
Chr3	Araport11	CDS	1474939	1475067	.	+	0	transcript_id "AT3G05190.3"; gene_id "AT3G05190";
Chr3	Araport11	exon	1474939	1475082	.	+	.	transcript_id "AT3G05190.1,AT3G05190.3"; gene_id "AT3G05190";
Chr3	Araport11	CDS	1474939	1475067	.	+	0	transcript_id "AT3G05190.2"; gene_id "AT3G05190";
Chr3	Araport11	exon	1474939	1475832	.	+	.	transcript_id "AT3G05190.2"; gene_id "AT3G05190";
Chr3	Araport11	three_prime_UTR	1475068	1475082	.	+	.	transcript_id "AT3G05190.1,AT3G05190.3"; gene_id "AT3G05190";
Chr3	Araport11	three_prime_UTR	1475068	1475832	.	+	.	transcript_id "AT3G05190.2"; gene_id "AT3G05190";
Chr3	Araport11	exon	1475381	1475784	.	+	.	transcript_id "AT3G05190.1"; gene_id "AT3G05190";
Chr3	Araport11	three_prime_UTR	1475381	1475784	.	+	.	transcript_id "AT3G05190.1"; gene_id "AT3G05190";
Chr3	Araport11	exon	1475381	1475832	.	+	.	transcript_id "AT3G05190.3"; gene_id "AT3G05190";
Chr3	Araport11	three_prime_UTR	1475381	1475832	.	+	.	transcript_id "AT3G05190.3"; gene_id "AT3G05190";
Chr3	Araport11	gene	1476960	1478850	.	+	.	transcript_id "AT3G05200"; gene_id "AT3G05200";
Chr3	Araport11	mRNA	1476960	1478850	.	+	.	transcript_id "AT3G05200"; gene_id "AT3G05200.1";
Chr3	Araport11	five_prime_UTR	1476960	1477376	.	+	.	transcript_id "AT3G05200.1"; gene_id "AT3G05200";
Chr3	Araport11	exon	1476960	1478850	.	+	.	transcript_id "AT3G05200.1"; gene_id "AT3G05200";
Chr3	Araport11	CDS	1477377	1478573	.	+	0	transcript_id "AT3G05200.1"; gene_id "AT3G05200";
Chr3	Araport11	protein	1477377	1478573	.	+	.	transcript_id "AT3G05200.1"; gene_id "AT3G05200";
Chr3	Araport11	three_prime_UTR	1478574	1478850	.	+	.	transcript_id "AT3G05200.1"; gene_id "AT3G05200";
Chr3	Araport11	gene	1479339	1482042	.	+	.	transcript_id "AT3G05210"; gene_id "AT3G05210";
Chr3	Araport11	mRNA	1479339	1482042	.	+	.	transcript_id "AT3G05210"; gene_id "AT3G05210.2";
Chr3	Araport11	mRNA	1479339	1482042	.	+	.	transcript_id "AT3G05210"; gene_id "AT3G05210.1";
Chr3	Araport11	five_prime_UTR	1479339	1479590	.	+	.	transcript_id "AT3G05210.2,AT3G05210.1"; gene_id "AT3G05210";
Chr3	Araport11	exon	1479339	1479874	.	+	.	transcript_id "AT3G05210.2,AT3G05210.1"; gene_id "AT3G05210";
Chr3	Araport11	CDS	1479591	1479874	.	+	0	transcript_id "AT3G05210.2"; gene_id "AT3G05210";
Chr3	Araport11	CDS	1479591	1479874	.	+	0	transcript_id "AT3G05210.1"; gene_id "AT3G05210";
Chr3	Araport11	protein	1479591	1481302	.	+	.	transcript_id "AT3G05210.2"; gene_id "AT3G05210";
Chr3	Araport11	protein	1479591	1481823	.	+	.	transcript_id "AT3G05210.1"; gene_id "AT3G05210";
Chr3	Araport11	CDS	1480254	1480365	.	+	1	transcript_id "AT3G05210.2"; gene_id "AT3G05210";
Chr3	Araport11	CDS	1480254	1480365	.	+	1	transcript_id "AT3G05210.1"; gene_id "AT3G05210";
Chr3	Araport11	exon	1480254	1480365	.	+	.	transcript_id "AT3G05210.2,AT3G05210.1"; gene_id "AT3G05210";
Chr3	Araport11	CDS	1480452	1480555	.	+	0	transcript_id "AT3G05210.2"; gene_id "AT3G05210";
Chr3	Araport11	CDS	1480452	1480555	.	+	0	transcript_id "AT3G05210.1"; gene_id "AT3G05210";
Chr3	Araport11	exon	1480452	1480555	.	+	.	transcript_id "AT3G05210.2,AT3G05210.1"; gene_id "AT3G05210";
Chr3	Araport11	CDS	1480638	1480737	.	+	1	transcript_id "AT3G05210.2"; gene_id "AT3G05210";
Chr3	Araport11	CDS	1480638	1480737	.	+	1	transcript_id "AT3G05210.1"; gene_id "AT3G05210";
Chr3	Araport11	exon	1480638	1480737	.	+	.	transcript_id "AT3G05210.2,AT3G05210.1"; gene_id "AT3G05210";
Chr3	Araport11	CDS	1480835	1480911	.	+	0	transcript_id "AT3G05210.2"; gene_id "AT3G05210";
Chr3	Araport11	CDS	1480835	1480911	.	+	0	transcript_id "AT3G05210.1"; gene_id "AT3G05210";
Chr3	Araport11	exon	1480835	1480911	.	+	.	transcript_id "AT3G05210.2,AT3G05210.1"; gene_id "AT3G05210";
Chr3	Araport11	CDS	1481016	1481115	.	+	1	transcript_id "AT3G05210.2"; gene_id "AT3G05210";
Chr3	Araport11	CDS	1481016	1481115	.	+	1	transcript_id "AT3G05210.1"; gene_id "AT3G05210";
Chr3	Araport11	exon	1481016	1481115	.	+	.	transcript_id "AT3G05210.2,AT3G05210.1"; gene_id "AT3G05210";
Chr3	Araport11	CDS	1481195	1481302	.	+	0	transcript_id "AT3G05210.2"; gene_id "AT3G05210";
Chr3	Araport11	exon	1481195	1481431	.	+	.	transcript_id "AT3G05210.2"; gene_id "AT3G05210";
Chr3	Araport11	exon	1481195	1481266	.	+	.	transcript_id "AT3G05210.1"; gene_id "AT3G05210";
Chr3	Araport11	CDS	1481195	1481266	.	+	0	transcript_id "AT3G05210.1"; gene_id "AT3G05210";
Chr3	Araport11	three_prime_UTR	1481303	1481431	.	+	.	transcript_id "AT3G05210.2"; gene_id "AT3G05210";
Chr3	Araport11	exon	1481363	1481431	.	+	.	transcript_id "AT3G05210.1"; gene_id "AT3G05210";
Chr3	Araport11	CDS	1481363	1481431	.	+	0	transcript_id "AT3G05210.1"; gene_id "AT3G05210";
Chr3	Araport11	three_prime_UTR	1481509	1482042	.	+	.	transcript_id "AT3G05210.2"; gene_id "AT3G05210";
Chr3	Araport11	CDS	1481509	1481823	.	+	0	transcript_id "AT3G05210.1"; gene_id "AT3G05210";
Chr3	Araport11	exon	1481509	1482042	.	+	.	transcript_id "AT3G05210.2,AT3G05210.1"; gene_id "AT3G05210";
Chr3	Araport11	three_prime_UTR	1481824	1482042	.	+	.	transcript_id "AT3G05210.1"; gene_id "AT3G05210";
Chr3	Araport11	gene	1488329	1491772	.	+	.	transcript_id "AT3G05220"; gene_id "AT3G05220";
Chr3	Araport11	mRNA	1488329	1491772	.	+	.	transcript_id "AT3G05220"; gene_id "AT3G05220.1";
Chr3	Araport11	five_prime_UTR	1488329	1488807	.	+	.	transcript_id "AT3G05220.1"; gene_id "AT3G05220";
Chr3	Araport11	exon	1488329	1488837	.	+	.	transcript_id "AT3G05220.1"; gene_id "AT3G05220";
Chr3	Araport11	CDS	1488808	1488837	.	+	0	transcript_id "AT3G05220.1"; gene_id "AT3G05220";
Chr3	Araport11	protein	1488808	1491171	.	+	.	transcript_id "AT3G05220.1"; gene_id "AT3G05220";
Chr3	Araport11	exon	1488947	1489022	.	+	.	transcript_id "AT3G05220.1"; gene_id "AT3G05220";
Chr3	Araport11	CDS	1488947	1489022	.	+	0	transcript_id "AT3G05220.1"; gene_id "AT3G05220";
Chr3	Araport11	mRNA	1489001	1491314	.	+	.	transcript_id "AT3G05220"; gene_id "AT3G05220.2";
Chr3	Araport11	five_prime_UTR	1489001	1489734	.	+	.	transcript_id "AT3G05220.2"; gene_id "AT3G05220";
Chr3	Araport11	exon	1489001	1491314	.	+	.	transcript_id "AT3G05220.2"; gene_id "AT3G05220";
Chr3	Araport11	CDS	1489544	1491171	.	+	2	transcript_id "AT3G05220.1"; gene_id "AT3G05220";
Chr3	Araport11	exon	1489544	1491772	.	+	.	transcript_id "AT3G05220.1"; gene_id "AT3G05220";
Chr3	Araport11	CDS	1489735	1491171	.	+	0	transcript_id "AT3G05220.2"; gene_id "AT3G05220";
Chr3	Araport11	protein	1489735	1491171	.	+	.	transcript_id "AT3G05220.2"; gene_id "AT3G05220";
Chr3	Araport11	transposable_element	1489860	1490079	.	+	.	transcript_id "AT3TE06290"; gene_id "AT3TE06290";
Chr3	Araport11	transposon_fragment	1489860	1490079	.	+	.	transcript_id "AT3TE06290"; gene_id "AT3TE06290";
Chr3	Araport11	three_prime_UTR	1491172	1491772	.	+	.	transcript_id "AT3G05220.1"; gene_id "AT3G05220";
Chr3	Araport11	three_prime_UTR	1491172	1491314	.	+	.	transcript_id "AT3G05220.2"; gene_id "AT3G05220";
Chr3	Araport11	gene	1492084	1495397	.	+	.	transcript_id "AT3G05230"; gene_id "AT3G05230";
Chr3	Araport11	mRNA	1492084	1495397	.	+	.	transcript_id "AT3G05230"; gene_id "AT3G05230.1";
Chr3	Araport11	five_prime_UTR	1492084	1492303	.	+	.	transcript_id "AT3G05230.1"; gene_id "AT3G05230";
Chr3	Araport11	exon	1492084	1492429	.	+	.	transcript_id "AT3G05230.1"; gene_id "AT3G05230";
Chr3	Araport11	mRNA	1492149	1493389	.	+	.	transcript_id "AT3G05230"; gene_id "AT3G05230.2";
Chr3	Araport11	five_prime_UTR	1492149	1492303	.	+	.	transcript_id "AT3G05230.2"; gene_id "AT3G05230";
Chr3	Araport11	exon	1492149	1492429	.	+	.	transcript_id "AT3G05230.2"; gene_id "AT3G05230";
Chr3	Araport11	CDS	1492304	1492429	.	+	0	transcript_id "AT3G05230.1"; gene_id "AT3G05230";
Chr3	Araport11	CDS	1492304	1492429	.	+	0	transcript_id "AT3G05230.2"; gene_id "AT3G05230";
Chr3	Araport11	protein	1492304	1493360	.	+	.	transcript_id "AT3G05230.2"; gene_id "AT3G05230";
Chr3	Araport11	protein	1492304	1493452	.	+	.	transcript_id "AT3G05230.1"; gene_id "AT3G05230";
Chr3	Araport11	CDS	1492662	1492709	.	+	0	transcript_id "AT3G05230.1"; gene_id "AT3G05230";
Chr3	Araport11	CDS	1492662	1492709	.	+	0	transcript_id "AT3G05230.2"; gene_id "AT3G05230";
Chr3	Araport11	exon	1492662	1492709	.	+	.	transcript_id "AT3G05230.1,AT3G05230.2"; gene_id "AT3G05230";
Chr3	Araport11	CDS	1492845	1492907	.	+	0	transcript_id "AT3G05230.1"; gene_id "AT3G05230";
Chr3	Araport11	CDS	1492845	1492907	.	+	0	transcript_id "AT3G05230.2"; gene_id "AT3G05230";
Chr3	Araport11	exon	1492845	1492907	.	+	.	transcript_id "AT3G05230.1,AT3G05230.2"; gene_id "AT3G05230";
Chr3	Araport11	CDS	1493018	1493071	.	+	0	transcript_id "AT3G05230.1"; gene_id "AT3G05230";
Chr3	Araport11	CDS	1493018	1493071	.	+	0	transcript_id "AT3G05230.2"; gene_id "AT3G05230";
Chr3	Araport11	exon	1493018	1493071	.	+	.	transcript_id "AT3G05230.1,AT3G05230.2"; gene_id "AT3G05230";
Chr3	Araport11	exon	1493159	1493245	.	+	.	transcript_id "AT3G05230.1"; gene_id "AT3G05230";
Chr3	Araport11	CDS	1493159	1493245	.	+	0	transcript_id "AT3G05230.1"; gene_id "AT3G05230";
Chr3	Araport11	exon	1493159	1493250	.	+	.	transcript_id "AT3G05230.2"; gene_id "AT3G05230";
Chr3	Araport11	CDS	1493159	1493250	.	+	0	transcript_id "AT3G05230.2"; gene_id "AT3G05230";
Chr3	Araport11	CDS	1493327	1493452	.	+	0	transcript_id "AT3G05230.1"; gene_id "AT3G05230";
Chr3	Araport11	exon	1493327	1495397	.	+	.	transcript_id "AT3G05230.1"; gene_id "AT3G05230";
Chr3	Araport11	CDS	1493333	1493360	.	+	1	transcript_id "AT3G05230.2"; gene_id "AT3G05230";
Chr3	Araport11	exon	1493333	1493389	.	+	.	transcript_id "AT3G05230.2"; gene_id "AT3G05230";
Chr3	Araport11	three_prime_UTR	1493361	1493389	.	+	.	transcript_id "AT3G05230.2"; gene_id "AT3G05230";
Chr3	Araport11	three_prime_UTR	1493453	1495397	.	+	.	transcript_id "AT3G05230.1"; gene_id "AT3G05230";
Chr3	Araport11	gene	1493684	1495381	.	-	.	transcript_id "AT3G05240"; gene_id "AT3G05240";
Chr3	Araport11	mRNA	1493684	1495381	.	-	.	transcript_id "AT3G05240"; gene_id "AT3G05240.1";
Chr3	Araport11	exon	1493684	1495381	.	-	.	transcript_id "AT3G05240.1"; gene_id "AT3G05240";
Chr3	Araport11	CDS	1493684	1495381	.	-	0	transcript_id "AT3G05240.1"; gene_id "AT3G05240";
Chr3	Araport11	protein	1493684	1495381	.	-	.	transcript_id "AT3G05240.1"; gene_id "AT3G05240";
Chr3	Araport11	gene	1495572	1497523	.	+	.	transcript_id "AT3G05250"; gene_id "AT3G05250";
Chr3	Araport11	mRNA	1495572	1497523	.	+	.	transcript_id "AT3G05250"; gene_id "AT3G05250.2";
Chr3	Araport11	five_prime_UTR	1495572	1495752	.	+	.	transcript_id "AT3G05250.2"; gene_id "AT3G05250";
Chr3	Araport11	mRNA	1495572	1497523	.	+	.	transcript_id "AT3G05250"; gene_id "AT3G05250.1";
Chr3	Araport11	five_prime_UTR	1495572	1495634	.	+	.	transcript_id "AT3G05250.1"; gene_id "AT3G05250";
Chr3	Araport11	exon	1495572	1495752	.	+	.	transcript_id "AT3G05250.2,AT3G05250.1"; gene_id "AT3G05250";
Chr3	Araport11	CDS	1495635	1495752	.	+	0	transcript_id "AT3G05250.1"; gene_id "AT3G05250";
Chr3	Araport11	protein	1495635	1497387	.	+	.	transcript_id "AT3G05250.1"; gene_id "AT3G05250";
Chr3	Araport11	five_prime_UTR	1496039	1496206	.	+	.	transcript_id "AT3G05250.2"; gene_id "AT3G05250";
Chr3	Araport11	exon	1496039	1496292	.	+	.	transcript_id "AT3G05250.2"; gene_id "AT3G05250";
Chr3	Araport11	exon	1496039	1496133	.	+	.	transcript_id "AT3G05250.1"; gene_id "AT3G05250";
Chr3	Araport11	CDS	1496039	1496133	.	+	2	transcript_id "AT3G05250.1"; gene_id "AT3G05250";
Chr3	Araport11	mRNA	1496142	1497483	.	+	.	transcript_id "AT3G05250"; gene_id "AT3G05250.3";
Chr3	Araport11	five_prime_UTR	1496142	1496206	.	+	.	transcript_id "AT3G05250.3"; gene_id "AT3G05250";
Chr3	Araport11	exon	1496142	1496292	.	+	.	transcript_id "AT3G05250.3"; gene_id "AT3G05250";
Chr3	Araport11	CDS	1496207	1496292	.	+	0	transcript_id "AT3G05250.2"; gene_id "AT3G05250";
Chr3	Araport11	CDS	1496207	1496292	.	+	0	transcript_id "AT3G05250.3"; gene_id "AT3G05250";
Chr3	Araport11	protein	1496207	1497387	.	+	.	transcript_id "AT3G05250.2"; gene_id "AT3G05250";
Chr3	Araport11	protein	1496207	1497387	.	+	.	transcript_id "AT3G05250.3"; gene_id "AT3G05250";
Chr3	Araport11	exon	1496213	1496292	.	+	.	transcript_id "AT3G05250.1"; gene_id "AT3G05250";
Chr3	Araport11	CDS	1496213	1496292	.	+	0	transcript_id "AT3G05250.1"; gene_id "AT3G05250";
Chr3	Araport11	CDS	1496384	1496439	.	+	1	transcript_id "AT3G05250.2"; gene_id "AT3G05250";
Chr3	Araport11	CDS	1496384	1496439	.	+	1	transcript_id "AT3G05250.1"; gene_id "AT3G05250";
Chr3	Araport11	CDS	1496384	1496439	.	+	1	transcript_id "AT3G05250.3"; gene_id "AT3G05250";
Chr3	Araport11	exon	1496384	1496439	.	+	.	transcript_id "AT3G05250.2,AT3G05250.1,AT3G05250.3"; gene_id "AT3G05250";
Chr3	Araport11	CDS	1496646	1496758	.	+	2	transcript_id "AT3G05250.2"; gene_id "AT3G05250";
Chr3	Araport11	CDS	1496646	1496758	.	+	2	transcript_id "AT3G05250.1"; gene_id "AT3G05250";
Chr3	Araport11	CDS	1496646	1496758	.	+	2	transcript_id "AT3G05250.3"; gene_id "AT3G05250";
Chr3	Araport11	exon	1496646	1496758	.	+	.	transcript_id "AT3G05250.2,AT3G05250.1,AT3G05250.3"; gene_id "AT3G05250";
Chr3	Araport11	CDS	1496882	1496943	.	+	0	transcript_id "AT3G05250.2"; gene_id "AT3G05250";
Chr3	Araport11	CDS	1496882	1496943	.	+	0	transcript_id "AT3G05250.1"; gene_id "AT3G05250";
Chr3	Araport11	CDS	1496882	1496943	.	+	0	transcript_id "AT3G05250.3"; gene_id "AT3G05250";
Chr3	Araport11	exon	1496882	1496943	.	+	.	transcript_id "AT3G05250.2,AT3G05250.1,AT3G05250.3"; gene_id "AT3G05250";
Chr3	Araport11	CDS	1497075	1497387	.	+	1	transcript_id "AT3G05250.2"; gene_id "AT3G05250";
Chr3	Araport11	CDS	1497075	1497387	.	+	1	transcript_id "AT3G05250.1"; gene_id "AT3G05250";
Chr3	Araport11	exon	1497075	1497523	.	+	.	transcript_id "AT3G05250.2,AT3G05250.1"; gene_id "AT3G05250";
Chr3	Araport11	CDS	1497075	1497387	.	+	1	transcript_id "AT3G05250.3"; gene_id "AT3G05250";
Chr3	Araport11	exon	1497075	1497483	.	+	.	transcript_id "AT3G05250.3"; gene_id "AT3G05250";
Chr3	Araport11	three_prime_UTR	1497388	1497523	.	+	.	transcript_id "AT3G05250.2,AT3G05250.1"; gene_id "AT3G05250";
Chr3	Araport11	three_prime_UTR	1497388	1497483	.	+	.	transcript_id "AT3G05250.3"; gene_id "AT3G05250";
Chr3	Araport11	gene	1497483	1499096	.	-	.	transcript_id "AT3G05260"; gene_id "AT3G05260";
Chr3	Araport11	mRNA	1497483	1499096	.	-	.	transcript_id "AT3G05260"; gene_id "AT3G05260.1";
Chr3	Araport11	three_prime_UTR	1497483	1497664	.	-	.	transcript_id "AT3G05260.1"; gene_id "AT3G05260";
Chr3	Araport11	exon	1497483	1497687	.	-	.	transcript_id "AT3G05260.1"; gene_id "AT3G05260";
Chr3	Araport11	CDS	1497665	1497687	.	-	2	transcript_id "AT3G05260.1"; gene_id "AT3G05260";
Chr3	Araport11	protein	1497665	1498919	.	-	.	transcript_id "AT3G05260.1"; gene_id "AT3G05260";
Chr3	Araport11	exon	1497809	1498167	.	-	.	transcript_id "AT3G05260.1"; gene_id "AT3G05260";
Chr3	Araport11	CDS	1497809	1498167	.	-	1	transcript_id "AT3G05260.1"; gene_id "AT3G05260";
Chr3	Araport11	exon	1498255	1498628	.	-	.	transcript_id "AT3G05260.1"; gene_id "AT3G05260";
Chr3	Araport11	CDS	1498255	1498628	.	-	0	transcript_id "AT3G05260.1"; gene_id "AT3G05260";
Chr3	Araport11	CDS	1498806	1498919	.	-	0	transcript_id "AT3G05260.1"; gene_id "AT3G05260";
Chr3	Araport11	exon	1498806	1499096	.	-	.	transcript_id "AT3G05260.1"; gene_id "AT3G05260";
Chr3	Araport11	five_prime_UTR	1498920	1499096	.	-	.	transcript_id "AT3G05260.1"; gene_id "AT3G05260";
Chr3	Araport11	transposable_element	1499378	1499926	.	+	.	transcript_id "AT3TE06330"; gene_id "AT3TE06330";
Chr3	Araport11	transposon_fragment	1499378	1499926	.	+	.	transcript_id "AT3TE06330"; gene_id "AT3TE06330";
Chr3	Araport11	gene	1500368	1503481	.	-	.	transcript_id "AT3G05270"; gene_id "AT3G05270";
Chr3	Araport11	mRNA	1500368	1503481	.	-	.	transcript_id "AT3G05270"; gene_id "AT3G05270.3";
Chr3	Araport11	three_prime_UTR	1500368	1500802	.	-	.	transcript_id "AT3G05270.3"; gene_id "AT3G05270";
Chr3	Araport11	exon	1500368	1500919	.	-	.	transcript_id "AT3G05270.3"; gene_id "AT3G05270";
Chr3	Araport11	mRNA	1500438	1503481	.	-	.	transcript_id "AT3G05270"; gene_id "AT3G05270.1";
Chr3	Araport11	mRNA	1500438	1503481	.	-	.	transcript_id "AT3G05270"; gene_id "AT3G05270.2";
Chr3	Araport11	three_prime_UTR	1500438	1500802	.	-	.	transcript_id "AT3G05270.1,AT3G05270.2"; gene_id "AT3G05270";
Chr3	Araport11	exon	1500438	1500919	.	-	.	transcript_id "AT3G05270.1,AT3G05270.2"; gene_id "AT3G05270";
Chr3	Araport11	CDS	1500803	1500919	.	-	0	transcript_id "AT3G05270.3"; gene_id "AT3G05270";
Chr3	Araport11	CDS	1500803	1500919	.	-	0	transcript_id "AT3G05270.1"; gene_id "AT3G05270";
Chr3	Araport11	CDS	1500803	1500919	.	-	0	transcript_id "AT3G05270.2"; gene_id "AT3G05270";
Chr3	Araport11	protein	1500803	1502926	.	-	.	transcript_id "AT3G05270.3"; gene_id "AT3G05270";
Chr3	Araport11	protein	1500803	1502926	.	-	.	transcript_id "AT3G05270.1"; gene_id "AT3G05270";
Chr3	Araport11	protein	1500803	1502926	.	-	.	transcript_id "AT3G05270.2"; gene_id "AT3G05270";
Chr3	Araport11	CDS	1501003	1502456	.	-	2	transcript_id "AT3G05270.3"; gene_id "AT3G05270";
Chr3	Araport11	CDS	1501003	1502456	.	-	2	transcript_id "AT3G05270.1"; gene_id "AT3G05270";
Chr3	Araport11	CDS	1501003	1502456	.	-	2	transcript_id "AT3G05270.2"; gene_id "AT3G05270";
Chr3	Araport11	exon	1501003	1502456	.	-	.	transcript_id "AT3G05270.3,AT3G05270.1,AT3G05270.2"; gene_id "AT3G05270";
Chr3	Araport11	CDS	1502540	1502705	.	-	0	transcript_id "AT3G05270.3"; gene_id "AT3G05270";
Chr3	Araport11	CDS	1502540	1502705	.	-	0	transcript_id "AT3G05270.1"; gene_id "AT3G05270";
Chr3	Araport11	CDS	1502540	1502705	.	-	0	transcript_id "AT3G05270.2"; gene_id "AT3G05270";
Chr3	Araport11	exon	1502540	1502705	.	-	.	transcript_id "AT3G05270.3,AT3G05270.1,AT3G05270.2"; gene_id "AT3G05270";
Chr3	Araport11	CDS	1502816	1502926	.	-	0	transcript_id "AT3G05270.3"; gene_id "AT3G05270";
Chr3	Araport11	exon	1502816	1503481	.	-	.	transcript_id "AT3G05270.3"; gene_id "AT3G05270";
Chr3	Araport11	CDS	1502816	1502926	.	-	0	transcript_id "AT3G05270.1"; gene_id "AT3G05270";
Chr3	Araport11	exon	1502816	1502960	.	-	.	transcript_id "AT3G05270.1"; gene_id "AT3G05270";
Chr3	Araport11	CDS	1502816	1502926	.	-	0	transcript_id "AT3G05270.2"; gene_id "AT3G05270";
Chr3	Araport11	exon	1502816	1503006	.	-	.	transcript_id "AT3G05270.2"; gene_id "AT3G05270";
Chr3	Araport11	five_prime_UTR	1502927	1503481	.	-	.	transcript_id "AT3G05270.3"; gene_id "AT3G05270";
Chr3	Araport11	five_prime_UTR	1502927	1502960	.	-	.	transcript_id "AT3G05270.1"; gene_id "AT3G05270";
Chr3	Araport11	five_prime_UTR	1502927	1503006	.	-	.	transcript_id "AT3G05270.2"; gene_id "AT3G05270";
Chr3	Araport11	exon	1503249	1503481	.	-	.	transcript_id "AT3G05270.1,AT3G05270.2"; gene_id "AT3G05270";
Chr3	Araport11	five_prime_UTR	1503249	1503481	.	-	.	transcript_id "AT3G05270.1,AT3G05270.2"; gene_id "AT3G05270";
Chr3	Araport11	gene	1503689	1505721	.	-	.	transcript_id "AT3G05280"; gene_id "AT3G05280";
Chr3	Araport11	mRNA	1503689	1505721	.	-	.	transcript_id "AT3G05280"; gene_id "AT3G05280.1";
Chr3	Araport11	three_prime_UTR	1503689	1503991	.	-	.	transcript_id "AT3G05280.1"; gene_id "AT3G05280";
Chr3	Araport11	exon	1503689	1504198	.	-	.	transcript_id "AT3G05280.1"; gene_id "AT3G05280";
Chr3	Araport11	CDS	1503992	1504198	.	-	0	transcript_id "AT3G05280.1"; gene_id "AT3G05280";
Chr3	Araport11	protein	1503992	1505554	.	-	.	transcript_id "AT3G05280.1"; gene_id "AT3G05280";
Chr3	Araport11	exon	1504289	1504556	.	-	.	transcript_id "AT3G05280.1"; gene_id "AT3G05280";
Chr3	Araport11	CDS	1504289	1504556	.	-	1	transcript_id "AT3G05280.1"; gene_id "AT3G05280";
Chr3	Araport11	exon	1504637	1504826	.	-	.	transcript_id "AT3G05280.1"; gene_id "AT3G05280";
Chr3	Araport11	CDS	1504637	1504826	.	-	2	transcript_id "AT3G05280.1"; gene_id "AT3G05280";
Chr3	Araport11	exon	1504990	1505070	.	-	.	transcript_id "AT3G05280.1"; gene_id "AT3G05280";
Chr3	Araport11	CDS	1504990	1505070	.	-	2	transcript_id "AT3G05280.1"; gene_id "AT3G05280";
Chr3	Araport11	exon	1505358	1505397	.	-	.	transcript_id "AT3G05280.1"; gene_id "AT3G05280";
Chr3	Araport11	CDS	1505358	1505397	.	-	0	transcript_id "AT3G05280.1"; gene_id "AT3G05280";
Chr3	Araport11	CDS	1505495	1505554	.	-	0	transcript_id "AT3G05280.1"; gene_id "AT3G05280";
Chr3	Araport11	exon	1505495	1505721	.	-	.	transcript_id "AT3G05280.1"; gene_id "AT3G05280";
Chr3	Araport11	five_prime_UTR	1505555	1505721	.	-	.	transcript_id "AT3G05280.1"; gene_id "AT3G05280";
Chr3	Araport11	gene	1505831	1507835	.	-	.	transcript_id "AT3G05290"; gene_id "AT3G05290";
Chr3	Araport11	mRNA	1505831	1507835	.	-	.	transcript_id "AT3G05290"; gene_id "AT3G05290.1";
Chr3	Araport11	three_prime_UTR	1505831	1506128	.	-	.	transcript_id "AT3G05290.1"; gene_id "AT3G05290";
Chr3	Araport11	exon	1505831	1506417	.	-	.	transcript_id "AT3G05290.1"; gene_id "AT3G05290";
Chr3	Araport11	CDS	1506129	1506417	.	-	1	transcript_id "AT3G05290.1"; gene_id "AT3G05290";
Chr3	Araport11	protein	1506129	1507614	.	-	.	transcript_id "AT3G05290.1"; gene_id "AT3G05290";
Chr3	Araport11	exon	1506556	1506713	.	-	.	transcript_id "AT3G05290.1"; gene_id "AT3G05290";
Chr3	Araport11	CDS	1506556	1506713	.	-	0	transcript_id "AT3G05290.1"; gene_id "AT3G05290";
Chr3	Araport11	exon	1506814	1506960	.	-	.	transcript_id "AT3G05290.1"; gene_id "AT3G05290";
Chr3	Araport11	CDS	1506814	1506960	.	-	0	transcript_id "AT3G05290.1"; gene_id "AT3G05290";
Chr3	Araport11	exon	1507137	1507368	.	-	.	transcript_id "AT3G05290.1"; gene_id "AT3G05290";
Chr3	Araport11	CDS	1507137	1507368	.	-	1	transcript_id "AT3G05290.1"; gene_id "AT3G05290";
Chr3	Araport11	CDS	1507472	1507614	.	-	0	transcript_id "AT3G05290.1"; gene_id "AT3G05290";
Chr3	Araport11	exon	1507472	1507835	.	-	.	transcript_id "AT3G05290.1"; gene_id "AT3G05290";
Chr3	Araport11	five_prime_UTR	1507615	1507835	.	-	.	transcript_id "AT3G05290.1"; gene_id "AT3G05290";
Chr3	Araport11	protein	1508024	1508487	.	-	.	transcript_id "AT3G05300.1"; gene_id "AT3G05300";
Chr3	Araport11	gene	1508024	1508611	.	-	.	transcript_id "AT3G05300"; gene_id "AT3G05300";
Chr3	Araport11	mRNA	1508024	1508611	.	-	.	transcript_id "AT3G05300"; gene_id "AT3G05300.1";
Chr3	Araport11	exon	1508024	1508203	.	-	.	transcript_id "AT3G05300.1"; gene_id "AT3G05300";
Chr3	Araport11	CDS	1508024	1508203	.	-	0	transcript_id "AT3G05300.1"; gene_id "AT3G05300";
Chr3	Araport11	exon	1508263	1508367	.	-	.	transcript_id "AT3G05300.1"; gene_id "AT3G05300";
Chr3	Araport11	CDS	1508263	1508367	.	-	0	transcript_id "AT3G05300.1"; gene_id "AT3G05300";
Chr3	Araport11	CDS	1508431	1508487	.	-	0	transcript_id "AT3G05300.1"; gene_id "AT3G05300";
Chr3	Araport11	exon	1508431	1508611	.	-	.	transcript_id "AT3G05300.1"; gene_id "AT3G05300";
Chr3	Araport11	five_prime_UTR	1508488	1508611	.	-	.	transcript_id "AT3G05300.1"; gene_id "AT3G05300";
Chr3	Araport11	gene	1510160	1513301	.	+	.	transcript_id "AT3G05310"; gene_id "AT3G05310";
Chr3	Araport11	mRNA	1510160	1513301	.	+	.	transcript_id "AT3G05310"; gene_id "AT3G05310.1";
Chr3	Araport11	exon	1510160	1510371	.	+	.	transcript_id "AT3G05310.1"; gene_id "AT3G05310";
Chr3	Araport11	CDS	1510160	1510371	.	+	0	transcript_id "AT3G05310.1"; gene_id "AT3G05310";
Chr3	Araport11	protein	1510160	1513301	.	+	.	transcript_id "AT3G05310.1"; gene_id "AT3G05310";
Chr3	Araport11	exon	1510766	1510898	.	+	.	transcript_id "AT3G05310.1"; gene_id "AT3G05310";
Chr3	Araport11	CDS	1510766	1510898	.	+	1	transcript_id "AT3G05310.1"; gene_id "AT3G05310";
Chr3	Araport11	mRNA	1510914	1513301	.	+	.	transcript_id "AT3G05310"; gene_id "AT3G05310.3";
Chr3	Araport11	mRNA	1510914	1513301	.	+	.	transcript_id "AT3G05310"; gene_id "AT3G05310.2";
Chr3	Araport11	five_prime_UTR	1510914	1511112	.	+	.	transcript_id "AT3G05310.3,AT3G05310.2"; gene_id "AT3G05310";
Chr3	Araport11	exon	1510914	1511172	.	+	.	transcript_id "AT3G05310.3,AT3G05310.2"; gene_id "AT3G05310";
Chr3	Araport11	exon	1511023	1511172	.	+	.	transcript_id "AT3G05310.1"; gene_id "AT3G05310";
Chr3	Araport11	CDS	1511023	1511172	.	+	0	transcript_id "AT3G05310.1"; gene_id "AT3G05310";
Chr3	Araport11	CDS	1511113	1511172	.	+	0	transcript_id "AT3G05310.3"; gene_id "AT3G05310";
Chr3	Araport11	CDS	1511113	1511172	.	+	0	transcript_id "AT3G05310.2"; gene_id "AT3G05310";
Chr3	Araport11	protein	1511113	1513215	.	+	.	transcript_id "AT3G05310.2"; gene_id "AT3G05310";
Chr3	Araport11	protein	1511113	1513301	.	+	.	transcript_id "AT3G05310.3"; gene_id "AT3G05310";
Chr3	Araport11	CDS	1511272	1511448	.	+	0	transcript_id "AT3G05310.1"; gene_id "AT3G05310";
Chr3	Araport11	CDS	1511272	1511448	.	+	0	transcript_id "AT3G05310.3"; gene_id "AT3G05310";
Chr3	Araport11	CDS	1511272	1511448	.	+	0	transcript_id "AT3G05310.2"; gene_id "AT3G05310";
Chr3	Araport11	exon	1511272	1511448	.	+	.	transcript_id "AT3G05310.1,AT3G05310.3,AT3G05310.2"; gene_id "AT3G05310";
Chr3	Araport11	CDS	1511532	1511786	.	+	0	transcript_id "AT3G05310.1"; gene_id "AT3G05310";
Chr3	Araport11	CDS	1511532	1511786	.	+	0	transcript_id "AT3G05310.3"; gene_id "AT3G05310";
Chr3	Araport11	CDS	1511532	1511786	.	+	0	transcript_id "AT3G05310.2"; gene_id "AT3G05310";
Chr3	Araport11	exon	1511532	1511786	.	+	.	transcript_id "AT3G05310.1,AT3G05310.3,AT3G05310.2"; gene_id "AT3G05310";
Chr3	Araport11	CDS	1511881	1511949	.	+	0	transcript_id "AT3G05310.1"; gene_id "AT3G05310";
Chr3	Araport11	CDS	1511881	1511949	.	+	0	transcript_id "AT3G05310.3"; gene_id "AT3G05310";
Chr3	Araport11	CDS	1511881	1511949	.	+	0	transcript_id "AT3G05310.2"; gene_id "AT3G05310";
Chr3	Araport11	exon	1511881	1511949	.	+	.	transcript_id "AT3G05310.1,AT3G05310.3,AT3G05310.2"; gene_id "AT3G05310";
Chr3	Araport11	CDS	1512035	1512090	.	+	0	transcript_id "AT3G05310.1"; gene_id "AT3G05310";
Chr3	Araport11	CDS	1512035	1512090	.	+	0	transcript_id "AT3G05310.3"; gene_id "AT3G05310";
Chr3	Araport11	CDS	1512035	1512090	.	+	0	transcript_id "AT3G05310.2"; gene_id "AT3G05310";
Chr3	Araport11	exon	1512035	1512090	.	+	.	transcript_id "AT3G05310.1,AT3G05310.3,AT3G05310.2"; gene_id "AT3G05310";
Chr3	Araport11	CDS	1512172	1512253	.	+	1	transcript_id "AT3G05310.1"; gene_id "AT3G05310";
Chr3	Araport11	CDS	1512172	1512253	.	+	1	transcript_id "AT3G05310.3"; gene_id "AT3G05310";
Chr3	Araport11	CDS	1512172	1512253	.	+	1	transcript_id "AT3G05310.2"; gene_id "AT3G05310";
Chr3	Araport11	exon	1512172	1512253	.	+	.	transcript_id "AT3G05310.1,AT3G05310.3,AT3G05310.2"; gene_id "AT3G05310";
Chr3	Araport11	CDS	1512328	1512891	.	+	0	transcript_id "AT3G05310.1"; gene_id "AT3G05310";
Chr3	Araport11	CDS	1512328	1512891	.	+	0	transcript_id "AT3G05310.3"; gene_id "AT3G05310";
Chr3	Araport11	CDS	1512328	1512891	.	+	0	transcript_id "AT3G05310.2"; gene_id "AT3G05310";
Chr3	Araport11	exon	1512328	1512891	.	+	.	transcript_id "AT3G05310.1,AT3G05310.3,AT3G05310.2"; gene_id "AT3G05310";
Chr3	Araport11	CDS	1512976	1513156	.	+	0	transcript_id "AT3G05310.1"; gene_id "AT3G05310";
Chr3	Araport11	CDS	1512976	1513156	.	+	0	transcript_id "AT3G05310.3"; gene_id "AT3G05310";
Chr3	Araport11	exon	1512976	1513156	.	+	.	transcript_id "AT3G05310.1,AT3G05310.3"; gene_id "AT3G05310";
Chr3	Araport11	CDS	1512976	1513215	.	+	0	transcript_id "AT3G05310.2"; gene_id "AT3G05310";
Chr3	Araport11	exon	1512976	1513301	.	+	.	transcript_id "AT3G05310.2"; gene_id "AT3G05310";
Chr3	Araport11	gene	1513062	1515568	.	-	.	transcript_id "AT3G05320"; gene_id "AT3G05320";
Chr3	Araport11	mRNA	1513062	1515566	.	-	.	transcript_id "AT3G05320"; gene_id "AT3G05320.2";
Chr3	Araport11	mRNA	1513062	1515568	.	-	.	transcript_id "AT3G05320"; gene_id "AT3G05320.3";
Chr3	Araport11	three_prime_UTR	1513062	1513557	.	-	.	transcript_id "AT3G05320.2,AT3G05320.3"; gene_id "AT3G05320";
Chr3	Araport11	exon	1513062	1515040	.	-	.	transcript_id "AT3G05320.2,AT3G05320.3"; gene_id "AT3G05320";
Chr3	Araport11	three_prime_UTR	1513216	1513301	.	+	.	transcript_id "AT3G05310.2"; gene_id "AT3G05310";
Chr3	Araport11	CDS	1513234	1513301	.	+	2	transcript_id "AT3G05310.1"; gene_id "AT3G05310";
Chr3	Araport11	CDS	1513234	1513301	.	+	2	transcript_id "AT3G05310.3"; gene_id "AT3G05310";
Chr3	Araport11	exon	1513234	1513301	.	+	.	transcript_id "AT3G05310.1,AT3G05310.3"; gene_id "AT3G05310";
Chr3	Araport11	mRNA	1513398	1514919	.	-	.	transcript_id "AT3G05320"; gene_id "AT3G05320.1";
Chr3	Araport11	three_prime_UTR	1513398	1513557	.	-	.	transcript_id "AT3G05320.1"; gene_id "AT3G05320";
Chr3	Araport11	exon	1513398	1514919	.	-	.	transcript_id "AT3G05320.1"; gene_id "AT3G05320";
Chr3	Araport11	CDS	1513558	1514895	.	-	0	transcript_id "AT3G05320.2"; gene_id "AT3G05320";
Chr3	Araport11	CDS	1513558	1514895	.	-	0	transcript_id "AT3G05320.3"; gene_id "AT3G05320";
Chr3	Araport11	CDS	1513558	1514895	.	-	0	transcript_id "AT3G05320.1"; gene_id "AT3G05320";
Chr3	Araport11	protein	1513558	1514895	.	-	.	transcript_id "AT3G05320.2"; gene_id "AT3G05320";
Chr3	Araport11	protein	1513558	1514895	.	-	.	transcript_id "AT3G05320.3"; gene_id "AT3G05320";
Chr3	Araport11	protein	1513558	1514895	.	-	.	transcript_id "AT3G05320.1"; gene_id "AT3G05320";
Chr3	Araport11	five_prime_UTR	1514896	1515040	.	-	.	transcript_id "AT3G05320.2,AT3G05320.3"; gene_id "AT3G05320";
Chr3	Araport11	five_prime_UTR	1514896	1514919	.	-	.	transcript_id "AT3G05320.1"; gene_id "AT3G05320";
Chr3	Araport11	transposable_element	1514899	1514975	.	+	.	transcript_id "AT3TE06390"; gene_id "AT3TE06390";
Chr3	Araport11	transposon_fragment	1514899	1514975	.	+	.	transcript_id "AT3TE06390"; gene_id "AT3TE06390";
Chr3	Araport11	exon	1515159	1515566	.	-	.	transcript_id "AT3G05320.2"; gene_id "AT3G05320";
Chr3	Araport11	five_prime_UTR	1515159	1515566	.	-	.	transcript_id "AT3G05320.2"; gene_id "AT3G05320";
Chr3	Araport11	exon	1515409	1515568	.	-	.	transcript_id "AT3G05320.3"; gene_id "AT3G05320";
Chr3	Araport11	five_prime_UTR	1515409	1515568	.	-	.	transcript_id "AT3G05320.3"; gene_id "AT3G05320";
Chr3	Araport11	gene	1517409	1518599	.	-	.	transcript_id "AT3G05327"; gene_id "AT3G05327";
Chr3	Araport11	mRNA	1517409	1518599	.	-	.	transcript_id "AT3G05327"; gene_id "AT3G05327.1";
Chr3	Araport11	three_prime_UTR	1517409	1517580	.	-	.	transcript_id "AT3G05327.1"; gene_id "AT3G05327";
Chr3	Araport11	exon	1517409	1517803	.	-	.	transcript_id "AT3G05327.1"; gene_id "AT3G05327";
Chr3	Araport11	CDS	1517581	1517803	.	-	1	transcript_id "AT3G05327.1"; gene_id "AT3G05327";
Chr3	Araport11	protein	1517581	1518399	.	-	.	transcript_id "AT3G05327.1"; gene_id "AT3G05327";
Chr3	Araport11	exon	1517894	1518136	.	-	.	transcript_id "AT3G05327.1"; gene_id "AT3G05327";
Chr3	Araport11	CDS	1517894	1518136	.	-	1	transcript_id "AT3G05327.1"; gene_id "AT3G05327";
Chr3	Araport11	CDS	1518227	1518399	.	-	0	transcript_id "AT3G05327.1"; gene_id "AT3G05327";
Chr3	Araport11	exon	1518227	1518599	.	-	.	transcript_id "AT3G05327.1"; gene_id "AT3G05327";
Chr3	Araport11	five_prime_UTR	1518400	1518599	.	-	.	transcript_id "AT3G05327.1"; gene_id "AT3G05327";
Chr3	Araport11	gene	1518857	1521909	.	-	.	transcript_id "AT3G05330"; gene_id "AT3G05330";
Chr3	Araport11	mRNA	1518857	1521909	.	-	.	transcript_id "AT3G05330"; gene_id "AT3G05330.1";
Chr3	Araport11	three_prime_UTR	1518857	1519161	.	-	.	transcript_id "AT3G05330.1"; gene_id "AT3G05330";
Chr3	Araport11	exon	1518857	1520204	.	-	.	transcript_id "AT3G05330.1"; gene_id "AT3G05330";
Chr3	Araport11	CDS	1519162	1520204	.	-	2	transcript_id "AT3G05330.1"; gene_id "AT3G05330";
Chr3	Araport11	protein	1519162	1521159	.	-	.	transcript_id "AT3G05330.1"; gene_id "AT3G05330";
Chr3	Araport11	exon	1520411	1520469	.	-	.	transcript_id "AT3G05330.1"; gene_id "AT3G05330";
Chr3	Araport11	CDS	1520411	1520469	.	-	1	transcript_id "AT3G05330.1"; gene_id "AT3G05330";
Chr3	Araport11	exon	1520587	1520729	.	-	.	transcript_id "AT3G05330.1"; gene_id "AT3G05330";
Chr3	Araport11	CDS	1520587	1520729	.	-	0	transcript_id "AT3G05330.1"; gene_id "AT3G05330";
Chr3	Araport11	CDS	1521070	1521159	.	-	0	transcript_id "AT3G05330.1"; gene_id "AT3G05330";
Chr3	Araport11	exon	1521070	1521909	.	-	.	transcript_id "AT3G05330.1"; gene_id "AT3G05330";
Chr3	Araport11	five_prime_UTR	1521160	1521909	.	-	.	transcript_id "AT3G05330.1"; gene_id "AT3G05330";
Chr3	Araport11	protein	1522449	1523847	.	-	.	transcript_id "AT3G05345.1"; gene_id "AT3G05345";
Chr3	Araport11	gene	1522449	1523889	.	-	.	transcript_id "AT3G05345"; gene_id "AT3G05345";
Chr3	Araport11	mRNA	1522449	1523889	.	-	.	transcript_id "AT3G05345"; gene_id "AT3G05345.1";
Chr3	Araport11	exon	1522449	1522593	.	-	.	transcript_id "AT3G05345.1"; gene_id "AT3G05345";
Chr3	Araport11	CDS	1522449	1522593	.	-	1	transcript_id "AT3G05345.1"; gene_id "AT3G05345";
Chr3	Araport11	exon	1522667	1522775	.	-	.	transcript_id "AT3G05345.1"; gene_id "AT3G05345";
Chr3	Araport11	CDS	1522667	1522775	.	-	2	transcript_id "AT3G05345.1"; gene_id "AT3G05345";
Chr3	Araport11	exon	1522859	1522939	.	-	.	transcript_id "AT3G05345.1"; gene_id "AT3G05345";
Chr3	Araport11	CDS	1522859	1522939	.	-	2	transcript_id "AT3G05345.1"; gene_id "AT3G05345";
Chr3	Araport11	exon	1523068	1523147	.	-	.	transcript_id "AT3G05345.1"; gene_id "AT3G05345";
Chr3	Araport11	CDS	1523068	1523147	.	-	1	transcript_id "AT3G05345.1"; gene_id "AT3G05345";
Chr3	Araport11	exon	1523267	1523304	.	-	.	transcript_id "AT3G05345.1"; gene_id "AT3G05345";
Chr3	Araport11	CDS	1523267	1523304	.	-	0	transcript_id "AT3G05345.1"; gene_id "AT3G05345";
Chr3	Araport11	exon	1523370	1523450	.	-	.	transcript_id "AT3G05345.1"; gene_id "AT3G05345";
Chr3	Araport11	CDS	1523370	1523450	.	-	0	transcript_id "AT3G05345.1"; gene_id "AT3G05345";
Chr3	Araport11	gene	1523463	1526166	.	-	.	transcript_id "AT3G05340"; gene_id "AT3G05340";
Chr3	Araport11	mRNA	1523463	1526166	.	-	.	transcript_id "AT3G05340"; gene_id "AT3G05340.1";
Chr3	Araport11	three_prime_UTR	1523463	1524070	.	-	.	transcript_id "AT3G05340.1"; gene_id "AT3G05340";
Chr3	Araport11	exon	1523463	1526166	.	-	.	transcript_id "AT3G05340.1"; gene_id "AT3G05340";
Chr3	Araport11	CDS	1523647	1523847	.	-	0	transcript_id "AT3G05345.1"; gene_id "AT3G05345";
Chr3	Araport11	exon	1523647	1523889	.	-	.	transcript_id "AT3G05345.1"; gene_id "AT3G05345";
Chr3	Araport11	five_prime_UTR	1523848	1523889	.	-	.	transcript_id "AT3G05345.1"; gene_id "AT3G05345";
Chr3	Araport11	CDS	1524071	1526047	.	-	0	transcript_id "AT3G05340.1"; gene_id "AT3G05340";
Chr3	Araport11	protein	1524071	1526047	.	-	.	transcript_id "AT3G05340.1"; gene_id "AT3G05340";
Chr3	Araport11	five_prime_UTR	1526048	1526166	.	-	.	transcript_id "AT3G05340.1"; gene_id "AT3G05340";
Chr3	Araport11	gene	1526963	1533909	.	-	.	transcript_id "AT3G05350"; gene_id "AT3G05350";
Chr3	Araport11	mRNA	1526963	1533909	.	-	.	transcript_id "AT3G05350"; gene_id "AT3G05350.1";
Chr3	Araport11	three_prime_UTR	1526963	1527102	.	-	.	transcript_id "AT3G05350.1"; gene_id "AT3G05350";
Chr3	Araport11	exon	1526963	1527177	.	-	.	transcript_id "AT3G05350.1"; gene_id "AT3G05350";
Chr3	Araport11	CDS	1527103	1527177	.	-	0	transcript_id "AT3G05350.1"; gene_id "AT3G05350";
Chr3	Araport11	protein	1527103	1533843	.	-	.	transcript_id "AT3G05350.1"; gene_id "AT3G05350";
Chr3	Araport11	exon	1527366	1527446	.	-	.	transcript_id "AT3G05350.1"; gene_id "AT3G05350";
Chr3	Araport11	CDS	1527366	1527446	.	-	0	transcript_id "AT3G05350.1"; gene_id "AT3G05350";
Chr3	Araport11	exon	1527597	1527689	.	-	.	transcript_id "AT3G05350.1"; gene_id "AT3G05350";
Chr3	Araport11	CDS	1527597	1527689	.	-	0	transcript_id "AT3G05350.1"; gene_id "AT3G05350";
Chr3	Araport11	exon	1527771	1527925	.	-	.	transcript_id "AT3G05350.1"; gene_id "AT3G05350";
Chr3	Araport11	CDS	1527771	1527925	.	-	2	transcript_id "AT3G05350.1"; gene_id "AT3G05350";
Chr3	Araport11	exon	1528014	1528122	.	-	.	transcript_id "AT3G05350.1"; gene_id "AT3G05350";
Chr3	Araport11	CDS	1528014	1528122	.	-	0	transcript_id "AT3G05350.1"; gene_id "AT3G05350";
Chr3	Araport11	exon	1528234	1528424	.	-	.	transcript_id "AT3G05350.1"; gene_id "AT3G05350";
Chr3	Araport11	CDS	1528234	1528424	.	-	2	transcript_id "AT3G05350.1"; gene_id "AT3G05350";
Chr3	Araport11	exon	1528528	1528679	.	-	.	transcript_id "AT3G05350.1"; gene_id "AT3G05350";
Chr3	Araport11	CDS	1528528	1528679	.	-	1	transcript_id "AT3G05350.1"; gene_id "AT3G05350";
Chr3	Araport11	exon	1528910	1529164	.	-	.	transcript_id "AT3G05350.1"; gene_id "AT3G05350";
Chr3	Araport11	CDS	1528910	1529164	.	-	1	transcript_id "AT3G05350.1"; gene_id "AT3G05350";
Chr3	Araport11	exon	1529238	1529410	.	-	.	transcript_id "AT3G05350.1"; gene_id "AT3G05350";
Chr3	Araport11	CDS	1529238	1529410	.	-	0	transcript_id "AT3G05350.1"; gene_id "AT3G05350";
Chr3	Araport11	exon	1529530	1529805	.	-	.	transcript_id "AT3G05350.1"; gene_id "AT3G05350";
Chr3	Araport11	CDS	1529530	1529805	.	-	0	transcript_id "AT3G05350.1"; gene_id "AT3G05350";
Chr3	Araport11	exon	1529909	1530028	.	-	.	transcript_id "AT3G05350.1"; gene_id "AT3G05350";
Chr3	Araport11	CDS	1529909	1530028	.	-	0	transcript_id "AT3G05350.1"; gene_id "AT3G05350";
Chr3	Araport11	exon	1530131	1530256	.	-	.	transcript_id "AT3G05350.1"; gene_id "AT3G05350";
Chr3	Araport11	CDS	1530131	1530256	.	-	0	transcript_id "AT3G05350.1"; gene_id "AT3G05350";
Chr3	Araport11	gene	1530668	1533361	.	-	.	transcript_id "AT3G05360"; gene_id "AT3G05360";
Chr3	Araport11	mRNA	1530668	1533361	.	-	.	transcript_id "AT3G05360"; gene_id "AT3G05360.1";
Chr3	Araport11	three_prime_UTR	1530668	1530899	.	-	.	transcript_id "AT3G05360.1"; gene_id "AT3G05360";
Chr3	Araport11	exon	1530668	1533361	.	-	.	transcript_id "AT3G05360.1"; gene_id "AT3G05360";
Chr3	Araport11	CDS	1530900	1533260	.	-	0	transcript_id "AT3G05360.1"; gene_id "AT3G05360";
Chr3	Araport11	protein	1530900	1533260	.	-	.	transcript_id "AT3G05360.1"; gene_id "AT3G05360";
Chr3	Araport11	five_prime_UTR	1533261	1533361	.	-	.	transcript_id "AT3G05360.1"; gene_id "AT3G05360";
Chr3	Araport11	CDS	1533517	1533843	.	-	0	transcript_id "AT3G05350.1"; gene_id "AT3G05350";
Chr3	Araport11	exon	1533517	1533909	.	-	.	transcript_id "AT3G05350.1"; gene_id "AT3G05350";
Chr3	Araport11	five_prime_UTR	1533844	1533909	.	-	.	transcript_id "AT3G05350.1"; gene_id "AT3G05350";
Chr3	Araport11	gene	1534283	1535422	.	-	.	transcript_id "AT3G05365"; gene_id "AT3G05365";
Chr3	Araport11	mRNA	1534283	1535237	.	-	.	transcript_id "AT3G05365"; gene_id "AT3G05365.1";
Chr3	Araport11	mRNA	1534283	1535237	.	-	.	transcript_id "AT3G05365"; gene_id "AT3G05365.2";
Chr3	Araport11	mRNA	1534283	1535237	.	-	.	transcript_id "AT3G05365"; gene_id "AT3G05365.3";
Chr3	Araport11	three_prime_UTR	1534283	1534375	.	-	.	transcript_id "AT3G05365.1,AT3G05365.2,AT3G05365.3"; gene_id "AT3G05365";
Chr3	Araport11	exon	1534283	1534470	.	-	.	transcript_id "AT3G05365.1,AT3G05365.2,AT3G05365.3"; gene_id "AT3G05365";
Chr3	Araport11	mRNA	1534300	1535422	.	-	.	transcript_id "AT3G05365"; gene_id "AT3G05365.4";
Chr3	Araport11	three_prime_UTR	1534300	1534375	.	-	.	transcript_id "AT3G05365.4"; gene_id "AT3G05365";
Chr3	Araport11	exon	1534300	1534470	.	-	.	transcript_id "AT3G05365.4"; gene_id "AT3G05365";
Chr3	Araport11	CDS	1534376	1534470	.	-	2	transcript_id "AT3G05365.1"; gene_id "AT3G05365";
Chr3	Araport11	CDS	1534376	1534470	.	-	2	transcript_id "AT3G05365.2"; gene_id "AT3G05365";
Chr3	Araport11	CDS	1534376	1534470	.	-	2	transcript_id "AT3G05365.3"; gene_id "AT3G05365";
Chr3	Araport11	CDS	1534376	1534470	.	-	2	transcript_id "AT3G05365.4"; gene_id "AT3G05365";
Chr3	Araport11	protein	1534376	1534697	.	-	.	transcript_id "AT3G05365.1"; gene_id "AT3G05365";
Chr3	Araport11	protein	1534376	1534697	.	-	.	transcript_id "AT3G05365.2"; gene_id "AT3G05365";
Chr3	Araport11	protein	1534376	1534697	.	-	.	transcript_id "AT3G05365.4"; gene_id "AT3G05365";
Chr3	Araport11	protein	1534376	1535092	.	-	.	transcript_id "AT3G05365.3"; gene_id "AT3G05365";
Chr3	Araport11	CDS	1534568	1534697	.	-	0	transcript_id "AT3G05365.1"; gene_id "AT3G05365";
Chr3	Araport11	exon	1534568	1535237	.	-	.	transcript_id "AT3G05365.1"; gene_id "AT3G05365";
Chr3	Araport11	CDS	1534568	1534697	.	-	0	transcript_id "AT3G05365.2"; gene_id "AT3G05365";
Chr3	Araport11	exon	1534568	1534904	.	-	.	transcript_id "AT3G05365.2"; gene_id "AT3G05365";
Chr3	Araport11	CDS	1534568	1534707	.	-	1	transcript_id "AT3G05365.3"; gene_id "AT3G05365";
Chr3	Araport11	exon	1534568	1534707	.	-	.	transcript_id "AT3G05365.3"; gene_id "AT3G05365";
Chr3	Araport11	CDS	1534568	1534697	.	-	0	transcript_id "AT3G05365.4"; gene_id "AT3G05365";
Chr3	Araport11	exon	1534568	1534803	.	-	.	transcript_id "AT3G05365.4"; gene_id "AT3G05365";
Chr3	Araport11	five_prime_UTR	1534698	1535237	.	-	.	transcript_id "AT3G05365.1"; gene_id "AT3G05365";
Chr3	Araport11	five_prime_UTR	1534698	1534904	.	-	.	transcript_id "AT3G05365.2"; gene_id "AT3G05365";
Chr3	Araport11	five_prime_UTR	1534698	1534803	.	-	.	transcript_id "AT3G05365.4"; gene_id "AT3G05365";
Chr3	Araport11	gene	1534883	1535107	.	+	.	transcript_id ""; gene_id "";
Chr3	Araport11	lnc_RNA	1534883	1535107	.	+	.	transcript_id "AT3G01625"; gene_id "AT3G01625.1";
Chr3	Araport11	exon	1534883	1535107	.	+	.	transcript_id "AT3G01625.1"; gene_id "AT3G01625";
Chr3	Araport11	five_prime_UTR	1534986	1535237	.	-	.	transcript_id "AT3G05365.2"; gene_id "AT3G05365";
Chr3	Araport11	CDS	1534986	1535092	.	-	0	transcript_id "AT3G05365.3"; gene_id "AT3G05365";
Chr3	Araport11	exon	1534986	1535237	.	-	.	transcript_id "AT3G05365.2,AT3G05365.3"; gene_id "AT3G05365";
Chr3	Araport11	exon	1534986	1535422	.	-	.	transcript_id "AT3G05365.4"; gene_id "AT3G05365";
Chr3	Araport11	five_prime_UTR	1534986	1535422	.	-	.	transcript_id "AT3G05365.4"; gene_id "AT3G05365";
Chr3	Araport11	five_prime_UTR	1535093	1535237	.	-	.	transcript_id "AT3G05365.3"; gene_id "AT3G05365";
Chr3	Araport11	gene	1535950	1538870	.	-	.	transcript_id "AT3G05370"; gene_id "AT3G05370";
Chr3	Araport11	mRNA	1535950	1538870	.	-	.	transcript_id "AT3G05370"; gene_id "AT3G05370.1";
Chr3	Araport11	three_prime_UTR	1535950	1536133	.	-	.	transcript_id "AT3G05370.1"; gene_id "AT3G05370";
Chr3	Araport11	exon	1535950	1538870	.	-	.	transcript_id "AT3G05370.1"; gene_id "AT3G05370";
Chr3	Araport11	CDS	1536134	1538716	.	-	0	transcript_id "AT3G05370.1"; gene_id "AT3G05370";
Chr3	Araport11	protein	1536134	1538716	.	-	.	transcript_id "AT3G05370.1"; gene_id "AT3G05370";
Chr3	Araport11	five_prime_UTR	1538717	1538870	.	-	.	transcript_id "AT3G05370.1"; gene_id "AT3G05370";
Chr3	Araport11	transposable_element	1539503	1539662	.	-	.	transcript_id "AT3TE06490"; gene_id "AT3TE06490";
Chr3	Araport11	transposon_fragment	1539503	1539662	.	-	.	transcript_id "AT3TE06490"; gene_id "AT3TE06490";
Chr3	Araport11	gene	1539527	1546469	.	+	.	transcript_id "AT3G05380"; gene_id "AT3G05380";
Chr3	Araport11	mRNA	1539527	1546469	.	+	.	transcript_id "AT3G05380"; gene_id "AT3G05380.4";
Chr3	Araport11	exon	1539527	1539575	.	+	.	transcript_id "AT3G05380.4"; gene_id "AT3G05380";
Chr3	Araport11	five_prime_UTR	1539527	1539575	.	+	.	transcript_id "AT3G05380.4"; gene_id "AT3G05380";
Chr3	Araport11	mRNA	1539582	1546396	.	+	.	transcript_id "AT3G05380"; gene_id "AT3G05380.2";
Chr3	Araport11	mRNA	1539582	1546430	.	+	.	transcript_id "AT3G05380"; gene_id "AT3G05380.3";
Chr3	Araport11	mRNA	1539582	1546469	.	+	.	transcript_id "AT3G05380"; gene_id "AT3G05380.1";
Chr3	Araport11	exon	1539582	1539763	.	+	.	transcript_id "AT3G05380.2,AT3G05380.3,AT3G05380.1"; gene_id "AT3G05380";
Chr3	Araport11	five_prime_UTR	1539582	1539763	.	+	.	transcript_id "AT3G05380.2,AT3G05380.3,AT3G05380.1"; gene_id "AT3G05380";
Chr3	Araport11	mRNA	1539582	1546469	.	+	.	transcript_id "AT3G05380"; gene_id "AT3G05380.5";
Chr3	Araport11	exon	1539582	1539728	.	+	.	transcript_id "AT3G05380.5"; gene_id "AT3G05380";
Chr3	Araport11	five_prime_UTR	1539582	1539728	.	+	.	transcript_id "AT3G05380.5"; gene_id "AT3G05380";
Chr3	Araport11	exon	1539972	1540037	.	+	.	transcript_id "AT3G05380.4"; gene_id "AT3G05380";
Chr3	Araport11	five_prime_UTR	1539972	1540037	.	+	.	transcript_id "AT3G05380.4"; gene_id "AT3G05380";
Chr3	Araport11	exon	1540550	1540845	.	+	.	transcript_id "AT3G05380.3"; gene_id "AT3G05380";
Chr3	Araport11	five_prime_UTR	1540550	1540845	.	+	.	transcript_id "AT3G05380.3"; gene_id "AT3G05380";
Chr3	Araport11	five_prime_UTR	1540550	1540561	.	+	.	transcript_id "AT3G05380.4,AT3G05380.2,AT3G05380.1,AT3G05380.5"; gene_id "AT3G05380";
Chr3	Araport11	exon	1540550	1540660	.	+	.	transcript_id "AT3G05380.4,AT3G05380.2,AT3G05380.1,AT3G05380.5"; gene_id "AT3G05380";
Chr3	Araport11	CDS	1540562	1540660	.	+	0	transcript_id "AT3G05380.4"; gene_id "AT3G05380";
Chr3	Araport11	CDS	1540562	1540660	.	+	0	transcript_id "AT3G05380.2"; gene_id "AT3G05380";
Chr3	Araport11	CDS	1540562	1540660	.	+	0	transcript_id "AT3G05380.1"; gene_id "AT3G05380";
Chr3	Araport11	CDS	1540562	1540660	.	+	0	transcript_id "AT3G05380.5"; gene_id "AT3G05380";
Chr3	Araport11	protein	1540562	1546139	.	+	.	transcript_id "AT3G05380.4"; gene_id "AT3G05380";
Chr3	Araport11	protein	1540562	1546139	.	+	.	transcript_id "AT3G05380.2"; gene_id "AT3G05380";
Chr3	Araport11	protein	1540562	1546139	.	+	.	transcript_id "AT3G05380.1"; gene_id "AT3G05380";
Chr3	Araport11	protein	1540562	1546139	.	+	.	transcript_id "AT3G05380.5"; gene_id "AT3G05380";
Chr3	Araport11	CDS	1540747	1540845	.	+	0	transcript_id "AT3G05380.4"; gene_id "AT3G05380";
Chr3	Araport11	CDS	1540747	1540845	.	+	0	transcript_id "AT3G05380.2"; gene_id "AT3G05380";
Chr3	Araport11	CDS	1540747	1540845	.	+	0	transcript_id "AT3G05380.5"; gene_id "AT3G05380";
Chr3	Araport11	exon	1540747	1540845	.	+	.	transcript_id "AT3G05380.4,AT3G05380.2,AT3G05380.5"; gene_id "AT3G05380";
Chr3	Araport11	exon	1540750	1540845	.	+	.	transcript_id "AT3G05380.1"; gene_id "AT3G05380";
Chr3	Araport11	CDS	1540750	1540845	.	+	0	transcript_id "AT3G05380.1"; gene_id "AT3G05380";
Chr3	Araport11	CDS	1540925	1540990	.	+	0	transcript_id "AT3G05380.4"; gene_id "AT3G05380";
Chr3	Araport11	CDS	1540925	1540990	.	+	0	transcript_id "AT3G05380.2"; gene_id "AT3G05380";
Chr3	Araport11	five_prime_UTR	1540925	1540960	.	+	.	transcript_id "AT3G05380.3"; gene_id "AT3G05380";
Chr3	Araport11	CDS	1540925	1540990	.	+	0	transcript_id "AT3G05380.1"; gene_id "AT3G05380";
Chr3	Araport11	CDS	1540925	1540990	.	+	0	transcript_id "AT3G05380.5"; gene_id "AT3G05380";
Chr3	Araport11	exon	1540925	1540990	.	+	.	transcript_id "AT3G05380.4,AT3G05380.2,AT3G05380.3,AT3G05380.1,AT3G05380.5"; gene_id "AT3G05380";
Chr3	Araport11	CDS	1540961	1540990	.	+	0	transcript_id "AT3G05380.3"; gene_id "AT3G05380";
Chr3	Araport11	protein	1540961	1546139	.	+	.	transcript_id "AT3G05380.3"; gene_id "AT3G05380";
Chr3	Araport11	CDS	1541121	1541198	.	+	0	transcript_id "AT3G05380.4"; gene_id "AT3G05380";
Chr3	Araport11	CDS	1541121	1541198	.	+	0	transcript_id "AT3G05380.2"; gene_id "AT3G05380";
Chr3	Araport11	CDS	1541121	1541198	.	+	0	transcript_id "AT3G05380.3"; gene_id "AT3G05380";
Chr3	Araport11	CDS	1541121	1541198	.	+	0	transcript_id "AT3G05380.1"; gene_id "AT3G05380";
Chr3	Araport11	CDS	1541121	1541198	.	+	0	transcript_id "AT3G05380.5"; gene_id "AT3G05380";
Chr3	Araport11	exon	1541121	1541198	.	+	.	transcript_id "AT3G05380.4,AT3G05380.2,AT3G05380.3,AT3G05380.1,AT3G05380.5"; gene_id "AT3G05380";
Chr3	Araport11	CDS	1541466	1541640	.	+	0	transcript_id "AT3G05380.4"; gene_id "AT3G05380";
Chr3	Araport11	CDS	1541466	1541640	.	+	0	transcript_id "AT3G05380.2"; gene_id "AT3G05380";
Chr3	Araport11	CDS	1541466	1541640	.	+	0	transcript_id "AT3G05380.3"; gene_id "AT3G05380";
Chr3	Araport11	CDS	1541466	1541640	.	+	0	transcript_id "AT3G05380.1"; gene_id "AT3G05380";
Chr3	Araport11	CDS	1541466	1541640	.	+	0	transcript_id "AT3G05380.5"; gene_id "AT3G05380";
Chr3	Araport11	exon	1541466	1541640	.	+	.	transcript_id "AT3G05380.4,AT3G05380.2,AT3G05380.3,AT3G05380.1,AT3G05380.5"; gene_id "AT3G05380";
Chr3	Araport11	CDS	1541861	1542120	.	+	2	transcript_id "AT3G05380.4"; gene_id "AT3G05380";
Chr3	Araport11	CDS	1541861	1542120	.	+	2	transcript_id "AT3G05380.2"; gene_id "AT3G05380";
Chr3	Araport11	CDS	1541861	1542120	.	+	2	transcript_id "AT3G05380.3"; gene_id "AT3G05380";
Chr3	Araport11	CDS	1541861	1542120	.	+	2	transcript_id "AT3G05380.1"; gene_id "AT3G05380";
Chr3	Araport11	CDS	1541861	1542120	.	+	2	transcript_id "AT3G05380.5"; gene_id "AT3G05380";
Chr3	Araport11	exon	1541861	1542120	.	+	.	transcript_id "AT3G05380.4,AT3G05380.2,AT3G05380.3,AT3G05380.1,AT3G05380.5"; gene_id "AT3G05380";
Chr3	Araport11	CDS	1542226	1542574	.	+	0	transcript_id "AT3G05380.4"; gene_id "AT3G05380";
Chr3	Araport11	CDS	1542226	1542574	.	+	0	transcript_id "AT3G05380.2"; gene_id "AT3G05380";
Chr3	Araport11	CDS	1542226	1542574	.	+	0	transcript_id "AT3G05380.3"; gene_id "AT3G05380";
Chr3	Araport11	CDS	1542226	1542574	.	+	0	transcript_id "AT3G05380.1"; gene_id "AT3G05380";
Chr3	Araport11	CDS	1542226	1542574	.	+	0	transcript_id "AT3G05380.5"; gene_id "AT3G05380";
Chr3	Araport11	exon	1542226	1542574	.	+	.	transcript_id "AT3G05380.4,AT3G05380.2,AT3G05380.3,AT3G05380.1,AT3G05380.5"; gene_id "AT3G05380";
Chr3	Araport11	CDS	1542793	1542861	.	+	2	transcript_id "AT3G05380.4"; gene_id "AT3G05380";
Chr3	Araport11	CDS	1542793	1542861	.	+	2	transcript_id "AT3G05380.2"; gene_id "AT3G05380";
Chr3	Araport11	CDS	1542793	1542861	.	+	2	transcript_id "AT3G05380.3"; gene_id "AT3G05380";
Chr3	Araport11	CDS	1542793	1542861	.	+	2	transcript_id "AT3G05380.1"; gene_id "AT3G05380";
Chr3	Araport11	CDS	1542793	1542861	.	+	2	transcript_id "AT3G05380.5"; gene_id "AT3G05380";
Chr3	Araport11	exon	1542793	1542861	.	+	.	transcript_id "AT3G05380.4,AT3G05380.2,AT3G05380.3,AT3G05380.1,AT3G05380.5"; gene_id "AT3G05380";
Chr3	Araport11	CDS	1543032	1543297	.	+	2	transcript_id "AT3G05380.4"; gene_id "AT3G05380";
Chr3	Araport11	CDS	1543032	1543297	.	+	2	transcript_id "AT3G05380.2"; gene_id "AT3G05380";
Chr3	Araport11	CDS	1543032	1543297	.	+	2	transcript_id "AT3G05380.3"; gene_id "AT3G05380";
Chr3	Araport11	CDS	1543032	1543297	.	+	2	transcript_id "AT3G05380.1"; gene_id "AT3G05380";
Chr3	Araport11	CDS	1543032	1543297	.	+	2	transcript_id "AT3G05380.5"; gene_id "AT3G05380";
Chr3	Araport11	exon	1543032	1543297	.	+	.	transcript_id "AT3G05380.4,AT3G05380.2,AT3G05380.3,AT3G05380.1,AT3G05380.5"; gene_id "AT3G05380";
Chr3	Araport11	CDS	1543380	1543436	.	+	0	transcript_id "AT3G05380.4"; gene_id "AT3G05380";
Chr3	Araport11	CDS	1543380	1543436	.	+	0	transcript_id "AT3G05380.2"; gene_id "AT3G05380";
Chr3	Araport11	CDS	1543380	1543436	.	+	0	transcript_id "AT3G05380.3"; gene_id "AT3G05380";
Chr3	Araport11	CDS	1543380	1543436	.	+	0	transcript_id "AT3G05380.1"; gene_id "AT3G05380";
Chr3	Araport11	CDS	1543380	1543436	.	+	0	transcript_id "AT3G05380.5"; gene_id "AT3G05380";
Chr3	Araport11	exon	1543380	1543436	.	+	.	transcript_id "AT3G05380.4,AT3G05380.2,AT3G05380.3,AT3G05380.1,AT3G05380.5"; gene_id "AT3G05380";
Chr3	Araport11	CDS	1543652	1543978	.	+	0	transcript_id "AT3G05380.4"; gene_id "AT3G05380";
Chr3	Araport11	CDS	1543652	1543978	.	+	0	transcript_id "AT3G05380.2"; gene_id "AT3G05380";
Chr3	Araport11	CDS	1543652	1543978	.	+	0	transcript_id "AT3G05380.3"; gene_id "AT3G05380";
Chr3	Araport11	CDS	1543652	1543978	.	+	0	transcript_id "AT3G05380.1"; gene_id "AT3G05380";
Chr3	Araport11	CDS	1543652	1543978	.	+	0	transcript_id "AT3G05380.5"; gene_id "AT3G05380";
Chr3	Araport11	exon	1543652	1543978	.	+	.	transcript_id "AT3G05380.4,AT3G05380.2,AT3G05380.3,AT3G05380.1,AT3G05380.5"; gene_id "AT3G05380";
Chr3	Araport11	CDS	1544055	1544233	.	+	0	transcript_id "AT3G05380.4"; gene_id "AT3G05380";
Chr3	Araport11	CDS	1544055	1544233	.	+	0	transcript_id "AT3G05380.2"; gene_id "AT3G05380";
Chr3	Araport11	CDS	1544055	1544233	.	+	0	transcript_id "AT3G05380.3"; gene_id "AT3G05380";
Chr3	Araport11	CDS	1544055	1544233	.	+	0	transcript_id "AT3G05380.1"; gene_id "AT3G05380";
Chr3	Araport11	CDS	1544055	1544233	.	+	0	transcript_id "AT3G05380.5"; gene_id "AT3G05380";
Chr3	Araport11	exon	1544055	1544233	.	+	.	transcript_id "AT3G05380.4,AT3G05380.2,AT3G05380.3,AT3G05380.1,AT3G05380.5"; gene_id "AT3G05380";
Chr3	Araport11	CDS	1544311	1544587	.	+	1	transcript_id "AT3G05380.4"; gene_id "AT3G05380";
Chr3	Araport11	CDS	1544311	1544587	.	+	1	transcript_id "AT3G05380.2"; gene_id "AT3G05380";
Chr3	Araport11	CDS	1544311	1544587	.	+	1	transcript_id "AT3G05380.3"; gene_id "AT3G05380";
Chr3	Araport11	CDS	1544311	1544587	.	+	1	transcript_id "AT3G05380.1"; gene_id "AT3G05380";
Chr3	Araport11	CDS	1544311	1544587	.	+	1	transcript_id "AT3G05380.5"; gene_id "AT3G05380";
Chr3	Araport11	exon	1544311	1544587	.	+	.	transcript_id "AT3G05380.4,AT3G05380.2,AT3G05380.3,AT3G05380.1,AT3G05380.5"; gene_id "AT3G05380";
Chr3	Araport11	CDS	1544677	1544865	.	+	0	transcript_id "AT3G05380.4"; gene_id "AT3G05380";
Chr3	Araport11	CDS	1544677	1544865	.	+	0	transcript_id "AT3G05380.2"; gene_id "AT3G05380";
Chr3	Araport11	CDS	1544677	1544865	.	+	0	transcript_id "AT3G05380.3"; gene_id "AT3G05380";
Chr3	Araport11	CDS	1544677	1544865	.	+	0	transcript_id "AT3G05380.1"; gene_id "AT3G05380";
Chr3	Araport11	CDS	1544677	1544865	.	+	0	transcript_id "AT3G05380.5"; gene_id "AT3G05380";
Chr3	Araport11	exon	1544677	1544865	.	+	.	transcript_id "AT3G05380.4,AT3G05380.2,AT3G05380.3,AT3G05380.1,AT3G05380.5"; gene_id "AT3G05380";
Chr3	Araport11	CDS	1544975	1545127	.	+	0	transcript_id "AT3G05380.4"; gene_id "AT3G05380";
Chr3	Araport11	CDS	1544975	1545127	.	+	0	transcript_id "AT3G05380.2"; gene_id "AT3G05380";
Chr3	Araport11	CDS	1544975	1545127	.	+	0	transcript_id "AT3G05380.3"; gene_id "AT3G05380";
Chr3	Araport11	CDS	1544975	1545127	.	+	0	transcript_id "AT3G05380.1"; gene_id "AT3G05380";
Chr3	Araport11	CDS	1544975	1545127	.	+	0	transcript_id "AT3G05380.5"; gene_id "AT3G05380";
Chr3	Araport11	exon	1544975	1545127	.	+	.	transcript_id "AT3G05380.4,AT3G05380.2,AT3G05380.3,AT3G05380.1,AT3G05380.5"; gene_id "AT3G05380";
Chr3	Araport11	transposable_element	1545046	1545365	.	-	.	transcript_id "AT3TE06510"; gene_id "AT3TE06510";
Chr3	Araport11	transposon_fragment	1545046	1545365	.	-	.	transcript_id "AT3TE06510"; gene_id "AT3TE06510";
Chr3	Araport11	gene	1545105	1545304	.	-	.	transcript_id ""; gene_id "";
Chr3	Araport11	antisense_lncRNA	1545105	1545304	.	-	.	transcript_id "AT3G01635"; gene_id "AT3G01635.1";
Chr3	Araport11	exon	1545105	1545304	.	-	.	transcript_id "AT3G01635.1"; gene_id "AT3G01635";
Chr3	Araport11	CDS	1545284	1545361	.	+	0	transcript_id "AT3G05380.4"; gene_id "AT3G05380";
Chr3	Araport11	CDS	1545284	1545361	.	+	0	transcript_id "AT3G05380.2"; gene_id "AT3G05380";
Chr3	Araport11	CDS	1545284	1545361	.	+	0	transcript_id "AT3G05380.3"; gene_id "AT3G05380";
Chr3	Araport11	CDS	1545284	1545361	.	+	0	transcript_id "AT3G05380.1"; gene_id "AT3G05380";
Chr3	Araport11	CDS	1545284	1545361	.	+	0	transcript_id "AT3G05380.5"; gene_id "AT3G05380";
Chr3	Araport11	exon	1545284	1545361	.	+	.	transcript_id "AT3G05380.4,AT3G05380.2,AT3G05380.3,AT3G05380.1,AT3G05380.5"; gene_id "AT3G05380";
Chr3	Araport11	CDS	1545439	1545711	.	+	0	transcript_id "AT3G05380.4"; gene_id "AT3G05380";
Chr3	Araport11	CDS	1545439	1545711	.	+	0	transcript_id "AT3G05380.2"; gene_id "AT3G05380";
Chr3	Araport11	CDS	1545439	1545711	.	+	0	transcript_id "AT3G05380.3"; gene_id "AT3G05380";
Chr3	Araport11	CDS	1545439	1545711	.	+	0	transcript_id "AT3G05380.1"; gene_id "AT3G05380";
Chr3	Araport11	CDS	1545439	1545711	.	+	0	transcript_id "AT3G05380.5"; gene_id "AT3G05380";
Chr3	Araport11	exon	1545439	1545711	.	+	.	transcript_id "AT3G05380.4,AT3G05380.2,AT3G05380.3,AT3G05380.1,AT3G05380.5"; gene_id "AT3G05380";
Chr3	Araport11	CDS	1545975	1546139	.	+	0	transcript_id "AT3G05380.4"; gene_id "AT3G05380";
Chr3	Araport11	CDS	1545975	1546139	.	+	0	transcript_id "AT3G05380.2"; gene_id "AT3G05380";
Chr3	Araport11	exon	1545975	1546396	.	+	.	transcript_id "AT3G05380.2"; gene_id "AT3G05380";
Chr3	Araport11	CDS	1545975	1546139	.	+	0	transcript_id "AT3G05380.3"; gene_id "AT3G05380";
Chr3	Araport11	exon	1545975	1546430	.	+	.	transcript_id "AT3G05380.3"; gene_id "AT3G05380";
Chr3	Araport11	CDS	1545975	1546139	.	+	0	transcript_id "AT3G05380.1"; gene_id "AT3G05380";
Chr3	Araport11	CDS	1545975	1546139	.	+	0	transcript_id "AT3G05380.5"; gene_id "AT3G05380";
Chr3	Araport11	exon	1545975	1546469	.	+	.	transcript_id "AT3G05380.4,AT3G05380.1,AT3G05380.5"; gene_id "AT3G05380";
Chr3	Araport11	three_prime_UTR	1546140	1546396	.	+	.	transcript_id "AT3G05380.2"; gene_id "AT3G05380";
Chr3	Araport11	three_prime_UTR	1546140	1546430	.	+	.	transcript_id "AT3G05380.3"; gene_id "AT3G05380";
Chr3	Araport11	three_prime_UTR	1546140	1546469	.	+	.	transcript_id "AT3G05380.4,AT3G05380.1,AT3G05380.5"; gene_id "AT3G05380";
Chr3	Araport11	gene	1546443	1548679	.	-	.	transcript_id "AT3G05390"; gene_id "AT3G05390";
Chr3	Araport11	mRNA	1546443	1548679	.	-	.	transcript_id "AT3G05390"; gene_id "AT3G05390.1";
Chr3	Araport11	three_prime_UTR	1546443	1546584	.	-	.	transcript_id "AT3G05390.1"; gene_id "AT3G05390";
Chr3	Araport11	exon	1546443	1548011	.	-	.	transcript_id "AT3G05390.1"; gene_id "AT3G05390";
Chr3	Araport11	CDS	1546585	1547976	.	-	0	transcript_id "AT3G05390.1"; gene_id "AT3G05390";
Chr3	Araport11	protein	1546585	1547976	.	-	.	transcript_id "AT3G05390.1"; gene_id "AT3G05390";
Chr3	Araport11	five_prime_UTR	1547977	1548011	.	-	.	transcript_id "AT3G05390.1"; gene_id "AT3G05390";
Chr3	Araport11	exon	1548186	1548679	.	-	.	transcript_id "AT3G05390.1"; gene_id "AT3G05390";
Chr3	Araport11	five_prime_UTR	1548186	1548679	.	-	.	transcript_id "AT3G05390.1"; gene_id "AT3G05390";
Chr3	Araport11	gene	1549446	1554219	.	+	.	transcript_id "AT3G05400"; gene_id "AT3G05400";
Chr3	Araport11	mRNA	1549446	1554219	.	+	.	transcript_id "AT3G05400"; gene_id "AT3G05400.1";
Chr3	Araport11	five_prime_UTR	1549446	1549701	.	+	.	transcript_id "AT3G05400.1"; gene_id "AT3G05400";
Chr3	Araport11	exon	1549446	1549830	.	+	.	transcript_id "AT3G05400.1"; gene_id "AT3G05400";
Chr3	Araport11	mRNA	1549667	1554176	.	+	.	transcript_id "AT3G05400"; gene_id "AT3G05400.2";
Chr3	Araport11	five_prime_UTR	1549667	1549701	.	+	.	transcript_id "AT3G05400.2"; gene_id "AT3G05400";
Chr3	Araport11	exon	1549667	1549830	.	+	.	transcript_id "AT3G05400.2"; gene_id "AT3G05400";
Chr3	Araport11	CDS	1549702	1549830	.	+	0	transcript_id "AT3G05400.1"; gene_id "AT3G05400";
Chr3	Araport11	CDS	1549702	1549830	.	+	0	transcript_id "AT3G05400.2"; gene_id "AT3G05400";
Chr3	Araport11	protein	1549702	1553942	.	+	.	transcript_id "AT3G05400.1"; gene_id "AT3G05400";
Chr3	Araport11	protein	1549702	1553942	.	+	.	transcript_id "AT3G05400.2"; gene_id "AT3G05400";
Chr3	Araport11	CDS	1550413	1550475	.	+	0	transcript_id "AT3G05400.1"; gene_id "AT3G05400";
Chr3	Araport11	CDS	1550413	1550475	.	+	0	transcript_id "AT3G05400.2"; gene_id "AT3G05400";
Chr3	Araport11	exon	1550413	1550475	.	+	.	transcript_id "AT3G05400.1,AT3G05400.2"; gene_id "AT3G05400";
Chr3	Araport11	CDS	1550736	1550825	.	+	0	transcript_id "AT3G05400.1"; gene_id "AT3G05400";
Chr3	Araport11	CDS	1550736	1550825	.	+	0	transcript_id "AT3G05400.2"; gene_id "AT3G05400";
Chr3	Araport11	exon	1550736	1550825	.	+	.	transcript_id "AT3G05400.1,AT3G05400.2"; gene_id "AT3G05400";
Chr3	Araport11	exon	1550944	1551003	.	+	.	transcript_id "AT3G05400.1"; gene_id "AT3G05400";
Chr3	Araport11	CDS	1550944	1551003	.	+	0	transcript_id "AT3G05400.1"; gene_id "AT3G05400";
Chr3	Araport11	CDS	1551141	1551206	.	+	0	transcript_id "AT3G05400.1"; gene_id "AT3G05400";
Chr3	Araport11	CDS	1551141	1551206	.	+	0	transcript_id "AT3G05400.2"; gene_id "AT3G05400";
Chr3	Araport11	exon	1551141	1551206	.	+	.	transcript_id "AT3G05400.1,AT3G05400.2"; gene_id "AT3G05400";
Chr3	Araport11	CDS	1551283	1551348	.	+	0	transcript_id "AT3G05400.1"; gene_id "AT3G05400";
Chr3	Araport11	CDS	1551283	1551348	.	+	0	transcript_id "AT3G05400.2"; gene_id "AT3G05400";
Chr3	Araport11	exon	1551283	1551348	.	+	.	transcript_id "AT3G05400.1,AT3G05400.2"; gene_id "AT3G05400";
Chr3	Araport11	CDS	1551440	1551515	.	+	0	transcript_id "AT3G05400.1"; gene_id "AT3G05400";
Chr3	Araport11	CDS	1551440	1551515	.	+	0	transcript_id "AT3G05400.2"; gene_id "AT3G05400";
Chr3	Araport11	exon	1551440	1551515	.	+	.	transcript_id "AT3G05400.1,AT3G05400.2"; gene_id "AT3G05400";
Chr3	Araport11	CDS	1551615	1551679	.	+	2	transcript_id "AT3G05400.1"; gene_id "AT3G05400";
Chr3	Araport11	CDS	1551615	1551679	.	+	2	transcript_id "AT3G05400.2"; gene_id "AT3G05400";
Chr3	Araport11	exon	1551615	1551679	.	+	.	transcript_id "AT3G05400.1,AT3G05400.2"; gene_id "AT3G05400";
Chr3	Araport11	CDS	1551780	1551872	.	+	0	transcript_id "AT3G05400.1"; gene_id "AT3G05400";
Chr3	Araport11	CDS	1551780	1551872	.	+	0	transcript_id "AT3G05400.2"; gene_id "AT3G05400";
Chr3	Araport11	exon	1551780	1551872	.	+	.	transcript_id "AT3G05400.1,AT3G05400.2"; gene_id "AT3G05400";
Chr3	Araport11	CDS	1552034	1552114	.	+	0	transcript_id "AT3G05400.1"; gene_id "AT3G05400";
Chr3	Araport11	CDS	1552034	1552114	.	+	0	transcript_id "AT3G05400.2"; gene_id "AT3G05400";
Chr3	Araport11	exon	1552034	1552114	.	+	.	transcript_id "AT3G05400.1,AT3G05400.2"; gene_id "AT3G05400";
Chr3	Araport11	CDS	1552231	1552315	.	+	0	transcript_id "AT3G05400.1"; gene_id "AT3G05400";
Chr3	Araport11	CDS	1552231	1552315	.	+	0	transcript_id "AT3G05400.2"; gene_id "AT3G05400";
Chr3	Araport11	exon	1552231	1552315	.	+	.	transcript_id "AT3G05400.1,AT3G05400.2"; gene_id "AT3G05400";
Chr3	Araport11	CDS	1552404	1552447	.	+	2	transcript_id "AT3G05400.1"; gene_id "AT3G05400";
Chr3	Araport11	CDS	1552404	1552447	.	+	2	transcript_id "AT3G05400.2"; gene_id "AT3G05400";
Chr3	Araport11	exon	1552404	1552447	.	+	.	transcript_id "AT3G05400.1,AT3G05400.2"; gene_id "AT3G05400";
Chr3	Araport11	CDS	1552590	1552652	.	+	0	transcript_id "AT3G05400.1"; gene_id "AT3G05400";
Chr3	Araport11	CDS	1552590	1552652	.	+	0	transcript_id "AT3G05400.2"; gene_id "AT3G05400";
Chr3	Araport11	exon	1552590	1552652	.	+	.	transcript_id "AT3G05400.1,AT3G05400.2"; gene_id "AT3G05400";
Chr3	Araport11	CDS	1552761	1552874	.	+	0	transcript_id "AT3G05400.1"; gene_id "AT3G05400";
Chr3	Araport11	CDS	1552761	1552874	.	+	0	transcript_id "AT3G05400.2"; gene_id "AT3G05400";
Chr3	Araport11	exon	1552761	1552874	.	+	.	transcript_id "AT3G05400.1,AT3G05400.2"; gene_id "AT3G05400";
Chr3	Araport11	CDS	1553153	1553212	.	+	0	transcript_id "AT3G05400.1"; gene_id "AT3G05400";
Chr3	Araport11	CDS	1553153	1553212	.	+	0	transcript_id "AT3G05400.2"; gene_id "AT3G05400";
Chr3	Araport11	exon	1553153	1553212	.	+	.	transcript_id "AT3G05400.1,AT3G05400.2"; gene_id "AT3G05400";
Chr3	Araport11	CDS	1553321	1553435	.	+	0	transcript_id "AT3G05400.1"; gene_id "AT3G05400";
Chr3	Araport11	CDS	1553321	1553435	.	+	0	transcript_id "AT3G05400.2"; gene_id "AT3G05400";
Chr3	Araport11	exon	1553321	1553435	.	+	.	transcript_id "AT3G05400.1,AT3G05400.2"; gene_id "AT3G05400";
Chr3	Araport11	CDS	1553824	1553942	.	+	2	transcript_id "AT3G05400.1"; gene_id "AT3G05400";
Chr3	Araport11	exon	1553824	1554219	.	+	.	transcript_id "AT3G05400.1"; gene_id "AT3G05400";
Chr3	Araport11	CDS	1553824	1553942	.	+	2	transcript_id "AT3G05400.2"; gene_id "AT3G05400";
Chr3	Araport11	exon	1553824	1554176	.	+	.	transcript_id "AT3G05400.2"; gene_id "AT3G05400";
Chr3	Araport11	three_prime_UTR	1553943	1554219	.	+	.	transcript_id "AT3G05400.1"; gene_id "AT3G05400";
Chr3	Araport11	three_prime_UTR	1553943	1554176	.	+	.	transcript_id "AT3G05400.2"; gene_id "AT3G05400";
Chr3	Araport11	gene	1554673	1561535	.	+	.	transcript_id "AT3G05410"; gene_id "AT3G05410";
Chr3	Araport11	mRNA	1554673	1561535	.	+	.	transcript_id "AT3G05410"; gene_id "AT3G05410.2";
Chr3	Araport11	five_prime_UTR	1554673	1554782	.	+	.	transcript_id "AT3G05410.2"; gene_id "AT3G05410";
Chr3	Araport11	exon	1554673	1555101	.	+	.	transcript_id "AT3G05410.2"; gene_id "AT3G05410";
Chr3	Araport11	mRNA	1554700	1555499	.	+	.	transcript_id "AT3G05410"; gene_id "AT3G05410.1";
Chr3	Araport11	mRNA	1554700	1555732	.	+	.	transcript_id "AT3G05410"; gene_id "AT3G05410.3";
Chr3	Araport11	five_prime_UTR	1554700	1554782	.	+	.	transcript_id "AT3G05410.1,AT3G05410.3"; gene_id "AT3G05410";
Chr3	Araport11	exon	1554700	1555101	.	+	.	transcript_id "AT3G05410.1,AT3G05410.3"; gene_id "AT3G05410";
Chr3	Araport11	CDS	1554783	1555101	.	+	0	transcript_id "AT3G05410.2"; gene_id "AT3G05410";
Chr3	Araport11	CDS	1554783	1555101	.	+	0	transcript_id "AT3G05410.1"; gene_id "AT3G05410";
Chr3	Araport11	CDS	1554783	1555101	.	+	0	transcript_id "AT3G05410.3"; gene_id "AT3G05410";
Chr3	Araport11	protein	1554783	1555399	.	+	.	transcript_id "AT3G05410.1"; gene_id "AT3G05410";
Chr3	Araport11	protein	1554783	1555732	.	+	.	transcript_id "AT3G05410.3"; gene_id "AT3G05410";
Chr3	Araport11	protein	1554783	1561456	.	+	.	transcript_id "AT3G05410.2"; gene_id "AT3G05410";
Chr3	Araport11	CDS	1555185	1555395	.	+	2	transcript_id "AT3G05410.2"; gene_id "AT3G05410";
Chr3	Araport11	CDS	1555185	1555399	.	+	2	transcript_id "AT3G05410.1"; gene_id "AT3G05410";
Chr3	Araport11	exon	1555185	1555499	.	+	.	transcript_id "AT3G05410.1"; gene_id "AT3G05410";
Chr3	Araport11	CDS	1555185	1555395	.	+	2	transcript_id "AT3G05410.3"; gene_id "AT3G05410";
Chr3	Araport11	exon	1555185	1555395	.	+	.	transcript_id "AT3G05410.2,AT3G05410.3"; gene_id "AT3G05410";
Chr3	Araport11	three_prime_UTR	1555400	1555499	.	+	.	transcript_id "AT3G05410.1"; gene_id "AT3G05410";
Chr3	Araport11	transposable_element	1555420	1560680	.	-	.	transcript_id "AT3TE06550"; gene_id "AT3TE06550";
Chr3	Araport11	transposon_fragment	1555420	1560680	.	-	.	transcript_id "AT3TE06550"; gene_id "AT3TE06550";
Chr3	Araport11	transposable_element_gene	1555537	1560588	.	-	.	transcript_id "AT3G05415"; gene_id "AT3G05415";
Chr3	Araport11	mRNA	1555537	1560588	.	-	.	transcript_id "AT3G05415"; gene_id "AT3G05415.1";
Chr3	Araport11	exon	1555537	1560588	.	-	.	transcript_id "AT3G05415.1"; gene_id "AT3G05415";
Chr3	Araport11	exon	1555648	1555732	.	+	.	transcript_id "AT3G05410.3"; gene_id "AT3G05410";
Chr3	Araport11	CDS	1555648	1555732	.	+	1	transcript_id "AT3G05410.3"; gene_id "AT3G05410";
Chr3	Araport11	CDS	1561144	1561456	.	+	1	transcript_id "AT3G05410.2"; gene_id "AT3G05410";
Chr3	Araport11	exon	1561144	1561535	.	+	.	transcript_id "AT3G05410.2"; gene_id "AT3G05410";
Chr3	Araport11	three_prime_UTR	1561457	1561535	.	+	.	transcript_id "AT3G05410.2"; gene_id "AT3G05410";
Chr3	Araport11	gene	1561671	1567336	.	+	.	transcript_id "AT3G05420"; gene_id "AT3G05420";
Chr3	Araport11	mRNA	1561671	1567336	.	+	.	transcript_id "AT3G05420"; gene_id "AT3G05420.2";
Chr3	Araport11	five_prime_UTR	1561671	1561879	.	+	.	transcript_id "AT3G05420.2"; gene_id "AT3G05420";
Chr3	Araport11	exon	1561671	1562038	.	+	.	transcript_id "AT3G05420.2"; gene_id "AT3G05420";
Chr3	Araport11	mRNA	1561778	1567330	.	+	.	transcript_id "AT3G05420"; gene_id "AT3G05420.1";
Chr3	Araport11	five_prime_UTR	1561778	1561879	.	+	.	transcript_id "AT3G05420.1"; gene_id "AT3G05420";
Chr3	Araport11	exon	1561778	1562038	.	+	.	transcript_id "AT3G05420.1"; gene_id "AT3G05420";
Chr3	Araport11	CDS	1561880	1562038	.	+	0	transcript_id "AT3G05420.2"; gene_id "AT3G05420";
Chr3	Araport11	CDS	1561880	1562038	.	+	0	transcript_id "AT3G05420.1"; gene_id "AT3G05420";
Chr3	Araport11	protein	1561880	1567047	.	+	.	transcript_id "AT3G05420.2"; gene_id "AT3G05420";
Chr3	Araport11	protein	1561880	1567047	.	+	.	transcript_id "AT3G05420.1"; gene_id "AT3G05420";
Chr3	Araport11	CDS	1562569	1562639	.	+	0	transcript_id "AT3G05420.2"; gene_id "AT3G05420";
Chr3	Araport11	CDS	1562569	1562639	.	+	0	transcript_id "AT3G05420.1"; gene_id "AT3G05420";
Chr3	Araport11	exon	1562569	1562639	.	+	.	transcript_id "AT3G05420.2,AT3G05420.1"; gene_id "AT3G05420";
Chr3	Araport11	CDS	1563071	1563134	.	+	1	transcript_id "AT3G05420.2"; gene_id "AT3G05420";
Chr3	Araport11	CDS	1563071	1563134	.	+	1	transcript_id "AT3G05420.1"; gene_id "AT3G05420";
Chr3	Araport11	exon	1563071	1563134	.	+	.	transcript_id "AT3G05420.2,AT3G05420.1"; gene_id "AT3G05420";
Chr3	Araport11	CDS	1563227	1563298	.	+	0	transcript_id "AT3G05420.2"; gene_id "AT3G05420";
Chr3	Araport11	CDS	1563227	1563298	.	+	0	transcript_id "AT3G05420.1"; gene_id "AT3G05420";
Chr3	Araport11	exon	1563227	1563298	.	+	.	transcript_id "AT3G05420.2,AT3G05420.1"; gene_id "AT3G05420";
Chr3	Araport11	exon	1563412	1563606	.	+	.	transcript_id "AT3G05420.2"; gene_id "AT3G05420";
Chr3	Araport11	CDS	1563412	1563606	.	+	0	transcript_id "AT3G05420.2"; gene_id "AT3G05420";
Chr3	Araport11	exon	1563415	1563606	.	+	.	transcript_id "AT3G05420.1"; gene_id "AT3G05420";
Chr3	Araport11	CDS	1563415	1563606	.	+	0	transcript_id "AT3G05420.1"; gene_id "AT3G05420";
Chr3	Araport11	CDS	1563708	1563785	.	+	0	transcript_id "AT3G05420.2"; gene_id "AT3G05420";
Chr3	Araport11	CDS	1563708	1563785	.	+	0	transcript_id "AT3G05420.1"; gene_id "AT3G05420";
Chr3	Araport11	exon	1563708	1563785	.	+	.	transcript_id "AT3G05420.2,AT3G05420.1"; gene_id "AT3G05420";
Chr3	Araport11	CDS	1563908	1564018	.	+	0	transcript_id "AT3G05420.2"; gene_id "AT3G05420";
Chr3	Araport11	CDS	1563908	1564018	.	+	0	transcript_id "AT3G05420.1"; gene_id "AT3G05420";
Chr3	Araport11	exon	1563908	1564018	.	+	.	transcript_id "AT3G05420.2,AT3G05420.1"; gene_id "AT3G05420";
Chr3	Araport11	CDS	1564207	1564273	.	+	0	transcript_id "AT3G05420.2"; gene_id "AT3G05420";
Chr3	Araport11	CDS	1564207	1564273	.	+	0	transcript_id "AT3G05420.1"; gene_id "AT3G05420";
Chr3	Araport11	exon	1564207	1564273	.	+	.	transcript_id "AT3G05420.2,AT3G05420.1"; gene_id "AT3G05420";
Chr3	Araport11	CDS	1564377	1564438	.	+	2	transcript_id "AT3G05420.2"; gene_id "AT3G05420";
Chr3	Araport11	CDS	1564377	1564438	.	+	2	transcript_id "AT3G05420.1"; gene_id "AT3G05420";
Chr3	Araport11	exon	1564377	1564438	.	+	.	transcript_id "AT3G05420.2,AT3G05420.1"; gene_id "AT3G05420";
Chr3	Araport11	CDS	1564696	1564835	.	+	0	transcript_id "AT3G05420.2"; gene_id "AT3G05420";
Chr3	Araport11	CDS	1564696	1564835	.	+	0	transcript_id "AT3G05420.1"; gene_id "AT3G05420";
Chr3	Araport11	exon	1564696	1564835	.	+	.	transcript_id "AT3G05420.2,AT3G05420.1"; gene_id "AT3G05420";
Chr3	Araport11	CDS	1565012	1565138	.	+	1	transcript_id "AT3G05420.2"; gene_id "AT3G05420";
Chr3	Araport11	CDS	1565012	1565138	.	+	1	transcript_id "AT3G05420.1"; gene_id "AT3G05420";
Chr3	Araport11	exon	1565012	1565138	.	+	.	transcript_id "AT3G05420.2,AT3G05420.1"; gene_id "AT3G05420";
Chr3	Araport11	CDS	1565218	1565332	.	+	0	transcript_id "AT3G05420.2"; gene_id "AT3G05420";
Chr3	Araport11	CDS	1565218	1565332	.	+	0	transcript_id "AT3G05420.1"; gene_id "AT3G05420";
Chr3	Araport11	exon	1565218	1565332	.	+	.	transcript_id "AT3G05420.2,AT3G05420.1"; gene_id "AT3G05420";
Chr3	Araport11	CDS	1565470	1565558	.	+	2	transcript_id "AT3G05420.2"; gene_id "AT3G05420";
Chr3	Araport11	CDS	1565470	1565558	.	+	2	transcript_id "AT3G05420.1"; gene_id "AT3G05420";
Chr3	Araport11	exon	1565470	1565558	.	+	.	transcript_id "AT3G05420.2,AT3G05420.1"; gene_id "AT3G05420";
Chr3	Araport11	CDS	1565699	1565782	.	+	0	transcript_id "AT3G05420.2"; gene_id "AT3G05420";
Chr3	Araport11	CDS	1565699	1565782	.	+	0	transcript_id "AT3G05420.1"; gene_id "AT3G05420";
Chr3	Araport11	exon	1565699	1565782	.	+	.	transcript_id "AT3G05420.2,AT3G05420.1"; gene_id "AT3G05420";
Chr3	Araport11	CDS	1565865	1566047	.	+	0	transcript_id "AT3G05420.2"; gene_id "AT3G05420";
Chr3	Araport11	CDS	1565865	1566047	.	+	0	transcript_id "AT3G05420.1"; gene_id "AT3G05420";
Chr3	Araport11	exon	1565865	1566047	.	+	.	transcript_id "AT3G05420.2,AT3G05420.1"; gene_id "AT3G05420";
Chr3	Araport11	CDS	1566237	1566383	.	+	0	transcript_id "AT3G05420.2"; gene_id "AT3G05420";
Chr3	Araport11	CDS	1566237	1566383	.	+	0	transcript_id "AT3G05420.1"; gene_id "AT3G05420";
Chr3	Araport11	exon	1566237	1566383	.	+	.	transcript_id "AT3G05420.2,AT3G05420.1"; gene_id "AT3G05420";
Chr3	Araport11	CDS	1566556	1566615	.	+	0	transcript_id "AT3G05420.2"; gene_id "AT3G05420";
Chr3	Araport11	CDS	1566556	1566615	.	+	0	transcript_id "AT3G05420.1"; gene_id "AT3G05420";
Chr3	Araport11	exon	1566556	1566615	.	+	.	transcript_id "AT3G05420.2,AT3G05420.1"; gene_id "AT3G05420";
Chr3	Araport11	CDS	1566862	1567047	.	+	0	transcript_id "AT3G05420.2"; gene_id "AT3G05420";
Chr3	Araport11	exon	1566862	1567336	.	+	.	transcript_id "AT3G05420.2"; gene_id "AT3G05420";
Chr3	Araport11	CDS	1566862	1567047	.	+	0	transcript_id "AT3G05420.1"; gene_id "AT3G05420";
Chr3	Araport11	exon	1566862	1567330	.	+	.	transcript_id "AT3G05420.1"; gene_id "AT3G05420";
Chr3	Araport11	three_prime_UTR	1567048	1567336	.	+	.	transcript_id "AT3G05420.2"; gene_id "AT3G05420";
Chr3	Araport11	three_prime_UTR	1567048	1567330	.	+	.	transcript_id "AT3G05420.1"; gene_id "AT3G05420";
Chr3	Araport11	gene	1567474	1567605	.	+	.	transcript_id "AT3G05425"; gene_id "AT3G05425";
Chr3	Araport11	mRNA	1567474	1567605	.	+	.	transcript_id "AT3G05425"; gene_id "AT3G05425.1";
Chr3	Araport11	exon	1567474	1567605	.	+	.	transcript_id "AT3G05425.1"; gene_id "AT3G05425";
Chr3	Araport11	CDS	1567474	1567605	.	+	0	transcript_id "AT3G05425.1"; gene_id "AT3G05425";
Chr3	Araport11	protein	1567474	1567605	.	+	.	transcript_id "AT3G05425.1"; gene_id "AT3G05425";
Chr3	Araport11	gene	1567624	1571218	.	+	.	transcript_id "AT3G05430"; gene_id "AT3G05430";
Chr3	Araport11	mRNA	1567624	1571218	.	+	.	transcript_id "AT3G05430"; gene_id "AT3G05430.1";
Chr3	Araport11	mRNA	1567624	1571218	.	+	.	transcript_id "AT3G05430"; gene_id "AT3G05430.2";
Chr3	Araport11	five_prime_UTR	1567624	1567744	.	+	.	transcript_id "AT3G05430.1,AT3G05430.2"; gene_id "AT3G05430";
Chr3	Araport11	exon	1567624	1568780	.	+	.	transcript_id "AT3G05430.1,AT3G05430.2"; gene_id "AT3G05430";
Chr3	Araport11	CDS	1567745	1568780	.	+	0	transcript_id "AT3G05430.1"; gene_id "AT3G05430";
Chr3	Araport11	CDS	1567745	1568780	.	+	0	transcript_id "AT3G05430.2"; gene_id "AT3G05430";
Chr3	Araport11	protein	1567745	1571037	.	+	.	transcript_id "AT3G05430.1"; gene_id "AT3G05430";
Chr3	Araport11	protein	1567745	1571037	.	+	.	transcript_id "AT3G05430.2"; gene_id "AT3G05430";
Chr3	Araport11	CDS	1569176	1571037	.	+	2	transcript_id "AT3G05430.1"; gene_id "AT3G05430";
Chr3	Araport11	exon	1569176	1571218	.	+	.	transcript_id "AT3G05430.1"; gene_id "AT3G05430";
Chr3	Araport11	CDS	1569206	1571037	.	+	2	transcript_id "AT3G05430.2"; gene_id "AT3G05430";
Chr3	Araport11	exon	1569206	1571218	.	+	.	transcript_id "AT3G05430.2"; gene_id "AT3G05430";
Chr3	Araport11	three_prime_UTR	1571038	1571218	.	+	.	transcript_id "AT3G05430.1,AT3G05430.2"; gene_id "AT3G05430";
Chr3	Araport11	transposable_element	1571076	1571366	.	-	.	transcript_id "AT3TE06590"; gene_id "AT3TE06590";
Chr3	Araport11	transposon_fragment	1571076	1571366	.	-	.	transcript_id "AT3TE06590"; gene_id "AT3TE06590";
Chr3	Araport11	transposable_element	1571367	1572215	.	+	.	transcript_id "AT3TE06595"; gene_id "AT3TE06595";
Chr3	Araport11	transposon_fragment	1571367	1572215	.	+	.	transcript_id "AT3TE06595"; gene_id "AT3TE06595";
Chr3	Araport11	transposable_element	1572216	1572550	.	+	.	transcript_id "AT3TE06600"; gene_id "AT3TE06600";
Chr3	Araport11	transposon_fragment	1572216	1572550	.	+	.	transcript_id "AT3TE06600"; gene_id "AT3TE06600";
Chr3	Araport11	transposable_element	1572551	1572613	.	+	.	transcript_id "AT3TE06605"; gene_id "AT3TE06605";
Chr3	Araport11	transposon_fragment	1572551	1572613	.	+	.	transcript_id "AT3TE06605"; gene_id "AT3TE06605";
Chr3	Araport11	transposable_element	1572614	1572664	.	-	.	transcript_id "AT3TE06610"; gene_id "AT3TE06610";
Chr3	Araport11	transposon_fragment	1572614	1572664	.	-	.	transcript_id "AT3TE06610"; gene_id "AT3TE06610";
Chr3	Araport11	gene	1572718	1573266	.	+	.	transcript_id "AT3G05440"; gene_id "AT3G05440";
Chr3	Araport11	mRNA	1572718	1573266	.	+	.	transcript_id "AT3G05440"; gene_id "AT3G05440.1";
Chr3	Araport11	exon	1572718	1573011	.	+	.	transcript_id "AT3G05440.1"; gene_id "AT3G05440";
Chr3	Araport11	CDS	1572718	1573011	.	+	0	transcript_id "AT3G05440.1"; gene_id "AT3G05440";
Chr3	Araport11	protein	1572718	1573266	.	+	.	transcript_id "AT3G05440.1"; gene_id "AT3G05440";
Chr3	Araport11	exon	1573192	1573266	.	+	.	transcript_id "AT3G05440.1"; gene_id "AT3G05440";
Chr3	Araport11	CDS	1573192	1573266	.	+	0	transcript_id "AT3G05440.1"; gene_id "AT3G05440";
Chr3	Araport11	gene	1573909	1576418	.	-	.	transcript_id "AT3G05450"; gene_id "AT3G05450";
Chr3	Araport11	mRNA	1573909	1576418	.	-	.	transcript_id "AT3G05450"; gene_id "AT3G05450.1";
Chr3	Araport11	exon	1573909	1573964	.	-	.	transcript_id "AT3G05450.1"; gene_id "AT3G05450";
Chr3	Araport11	CDS	1573909	1573964	.	-	2	transcript_id "AT3G05450.1"; gene_id "AT3G05450";
Chr3	Araport11	protein	1573909	1576418	.	-	.	transcript_id "AT3G05450.1"; gene_id "AT3G05450";
Chr3	Araport11	exon	1574256	1574448	.	-	.	transcript_id "AT3G05450.1"; gene_id "AT3G05450";
Chr3	Araport11	CDS	1574256	1574448	.	-	0	transcript_id "AT3G05450.1"; gene_id "AT3G05450";
Chr3	Araport11	exon	1574605	1574688	.	-	.	transcript_id "AT3G05450.1"; gene_id "AT3G05450";
Chr3	Araport11	CDS	1574605	1574688	.	-	0	transcript_id "AT3G05450.1"; gene_id "AT3G05450";
Chr3	Araport11	exon	1574803	1575194	.	-	.	transcript_id "AT3G05450.1"; gene_id "AT3G05450";
Chr3	Araport11	CDS	1574803	1575194	.	-	2	transcript_id "AT3G05450.1"; gene_id "AT3G05450";
Chr3	Araport11	exon	1575528	1575708	.	-	.	transcript_id "AT3G05450.1"; gene_id "AT3G05450";
Chr3	Araport11	CDS	1575528	1575708	.	-	0	transcript_id "AT3G05450.1"; gene_id "AT3G05450";
Chr3	Araport11	exon	1575859	1575955	.	-	.	transcript_id "AT3G05450.1"; gene_id "AT3G05450";
Chr3	Araport11	CDS	1575859	1575955	.	-	1	transcript_id "AT3G05450.1"; gene_id "AT3G05450";
Chr3	Araport11	exon	1576080	1576172	.	-	.	transcript_id "AT3G05450.1"; gene_id "AT3G05450";
Chr3	Araport11	CDS	1576080	1576172	.	-	1	transcript_id "AT3G05450.1"; gene_id "AT3G05450";
Chr3	Araport11	exon	1576192	1576418	.	-	.	transcript_id "AT3G05450.1"; gene_id "AT3G05450";
Chr3	Araport11	CDS	1576192	1576418	.	-	0	transcript_id "AT3G05450.1"; gene_id "AT3G05450";
Chr3	Araport11	gene	1576935	1577255	.	+	.	transcript_id ""; gene_id "";
Chr3	Araport11	lnc_RNA	1576935	1577255	.	+	.	transcript_id "AT3G01645"; gene_id "AT3G01645.1";
Chr3	Araport11	exon	1576935	1577255	.	+	.	transcript_id "AT3G01645.1"; gene_id "AT3G01645";
Chr3	Araport11	gene	1577790	1578788	.	+	.	transcript_id "AT3G05460"; gene_id "AT3G05460";
Chr3	Araport11	mRNA	1577790	1578788	.	+	.	transcript_id "AT3G05460"; gene_id "AT3G05460.1";
Chr3	Araport11	five_prime_UTR	1577790	1577841	.	+	.	transcript_id "AT3G05460.1"; gene_id "AT3G05460";
Chr3	Araport11	exon	1577790	1577899	.	+	.	transcript_id "AT3G05460.1"; gene_id "AT3G05460";
Chr3	Araport11	CDS	1577842	1577899	.	+	0	transcript_id "AT3G05460.1"; gene_id "AT3G05460";
Chr3	Araport11	protein	1577842	1578618	.	+	.	transcript_id "AT3G05460.1"; gene_id "AT3G05460";
Chr3	Araport11	CDS	1578218	1578618	.	+	2	transcript_id "AT3G05460.1"; gene_id "AT3G05460";
Chr3	Araport11	exon	1578218	1578788	.	+	.	transcript_id "AT3G05460.1"; gene_id "AT3G05460";
Chr3	Araport11	three_prime_UTR	1578619	1578788	.	+	.	transcript_id "AT3G05460.1"; gene_id "AT3G05460";
Chr3	Araport11	transposable_element	1578905	1578961	.	-	.	transcript_id "AT3TE06640"; gene_id "AT3TE06640";
Chr3	Araport11	transposon_fragment	1578905	1578961	.	-	.	transcript_id "AT3TE06640"; gene_id "AT3TE06640";
Chr3	Araport11	gene	1579419	1583073	.	-	.	transcript_id "AT3G05470"; gene_id "AT3G05470";
Chr3	Araport11	mRNA	1579419	1583073	.	-	.	transcript_id "AT3G05470"; gene_id "AT3G05470.1";
Chr3	Araport11	three_prime_UTR	1579419	1579666	.	-	.	transcript_id "AT3G05470.1"; gene_id "AT3G05470";
Chr3	Araport11	exon	1579419	1580401	.	-	.	transcript_id "AT3G05470.1"; gene_id "AT3G05470";
Chr3	Araport11	CDS	1579667	1580401	.	-	0	transcript_id "AT3G05470.1"; gene_id "AT3G05470";
Chr3	Araport11	protein	1579667	1582547	.	-	.	transcript_id "AT3G05470.1"; gene_id "AT3G05470";
Chr3	Araport11	exon	1580486	1580721	.	-	.	transcript_id "AT3G05470.1"; gene_id "AT3G05470";
Chr3	Araport11	CDS	1580486	1580721	.	-	2	transcript_id "AT3G05470.1"; gene_id "AT3G05470";
Chr3	Araport11	exon	1580789	1580979	.	-	.	transcript_id "AT3G05470.1"; gene_id "AT3G05470";
Chr3	Araport11	CDS	1580789	1580979	.	-	1	transcript_id "AT3G05470.1"; gene_id "AT3G05470";
Chr3	Araport11	CDS	1581055	1582547	.	-	0	transcript_id "AT3G05470.1"; gene_id "AT3G05470";
Chr3	Araport11	exon	1581055	1583073	.	-	.	transcript_id "AT3G05470.1"; gene_id "AT3G05470";
Chr3	Araport11	five_prime_UTR	1582548	1583073	.	-	.	transcript_id "AT3G05470.1"; gene_id "AT3G05470";
Chr3	Araport11	gene	1585272	1589292	.	+	.	transcript_id "AT3G05480"; gene_id "AT3G05480";
Chr3	Araport11	mRNA	1585272	1589292	.	+	.	transcript_id "AT3G05480"; gene_id "AT3G05480.1";
Chr3	Araport11	five_prime_UTR	1585272	1585382	.	+	.	transcript_id "AT3G05480.1"; gene_id "AT3G05480";
Chr3	Araport11	exon	1585272	1585487	.	+	.	transcript_id "AT3G05480.1"; gene_id "AT3G05480";
Chr3	Araport11	mRNA	1585289	1589235	.	+	.	transcript_id "AT3G05480"; gene_id "AT3G05480.2";
Chr3	Araport11	five_prime_UTR	1585289	1585382	.	+	.	transcript_id "AT3G05480.2"; gene_id "AT3G05480";
Chr3	Araport11	exon	1585289	1585487	.	+	.	transcript_id "AT3G05480.2"; gene_id "AT3G05480";
Chr3	Araport11	mRNA	1585302	1588722	.	+	.	transcript_id "AT3G05480"; gene_id "AT3G05480.3";
Chr3	Araport11	five_prime_UTR	1585302	1585382	.	+	.	transcript_id "AT3G05480.3"; gene_id "AT3G05480";
Chr3	Araport11	exon	1585302	1585487	.	+	.	transcript_id "AT3G05480.3"; gene_id "AT3G05480";
Chr3	Araport11	CDS	1585383	1585487	.	+	0	transcript_id "AT3G05480.1"; gene_id "AT3G05480";
Chr3	Araport11	CDS	1585383	1585487	.	+	0	transcript_id "AT3G05480.2"; gene_id "AT3G05480";
Chr3	Araport11	CDS	1585383	1585487	.	+	0	transcript_id "AT3G05480.3"; gene_id "AT3G05480";
Chr3	Araport11	protein	1585383	1588238	.	+	.	transcript_id "AT3G05480.1"; gene_id "AT3G05480";
Chr3	Araport11	protein	1585383	1588238	.	+	.	transcript_id "AT3G05480.2"; gene_id "AT3G05480";
Chr3	Araport11	protein	1585383	1588238	.	+	.	transcript_id "AT3G05480.3"; gene_id "AT3G05480";
Chr3	Araport11	CDS	1585852	1585971	.	+	0	transcript_id "AT3G05480.1"; gene_id "AT3G05480";
Chr3	Araport11	CDS	1585852	1585971	.	+	0	transcript_id "AT3G05480.2"; gene_id "AT3G05480";
Chr3	Araport11	CDS	1585852	1585971	.	+	0	transcript_id "AT3G05480.3"; gene_id "AT3G05480";
Chr3	Araport11	exon	1585852	1585971	.	+	.	transcript_id "AT3G05480.1,AT3G05480.2,AT3G05480.3"; gene_id "AT3G05480";
Chr3	Araport11	CDS	1586054	1586162	.	+	0	transcript_id "AT3G05480.1"; gene_id "AT3G05480";
Chr3	Araport11	CDS	1586054	1586162	.	+	0	transcript_id "AT3G05480.2"; gene_id "AT3G05480";
Chr3	Araport11	CDS	1586054	1586162	.	+	0	transcript_id "AT3G05480.3"; gene_id "AT3G05480";
Chr3	Araport11	exon	1586054	1586162	.	+	.	transcript_id "AT3G05480.1,AT3G05480.2,AT3G05480.3"; gene_id "AT3G05480";
Chr3	Araport11	exon	1586242	1586292	.	+	.	transcript_id "AT3G05480.3"; gene_id "AT3G05480";
Chr3	Araport11	CDS	1586242	1586292	.	+	2	transcript_id "AT3G05480.3"; gene_id "AT3G05480";
Chr3	Araport11	CDS	1586404	1586655	.	+	2	transcript_id "AT3G05480.1"; gene_id "AT3G05480";
Chr3	Araport11	CDS	1586404	1586655	.	+	2	transcript_id "AT3G05480.2"; gene_id "AT3G05480";
Chr3	Araport11	CDS	1586404	1586655	.	+	2	transcript_id "AT3G05480.3"; gene_id "AT3G05480";
Chr3	Araport11	exon	1586404	1586655	.	+	.	transcript_id "AT3G05480.1,AT3G05480.2,AT3G05480.3"; gene_id "AT3G05480";
Chr3	Araport11	CDS	1586739	1586851	.	+	2	transcript_id "AT3G05480.1"; gene_id "AT3G05480";
Chr3	Araport11	CDS	1586739	1586851	.	+	2	transcript_id "AT3G05480.2"; gene_id "AT3G05480";
Chr3	Araport11	CDS	1586739	1586851	.	+	2	transcript_id "AT3G05480.3"; gene_id "AT3G05480";
Chr3	Araport11	exon	1586739	1586851	.	+	.	transcript_id "AT3G05480.1,AT3G05480.2,AT3G05480.3"; gene_id "AT3G05480";
Chr3	Araport11	CDS	1586934	1586998	.	+	0	transcript_id "AT3G05480.1"; gene_id "AT3G05480";
Chr3	Araport11	CDS	1586934	1586998	.	+	0	transcript_id "AT3G05480.2"; gene_id "AT3G05480";
Chr3	Araport11	CDS	1586934	1586998	.	+	0	transcript_id "AT3G05480.3"; gene_id "AT3G05480";
Chr3	Araport11	exon	1586934	1586998	.	+	.	transcript_id "AT3G05480.1,AT3G05480.2,AT3G05480.3"; gene_id "AT3G05480";
Chr3	Araport11	CDS	1587265	1587512	.	+	1	transcript_id "AT3G05480.1"; gene_id "AT3G05480";
Chr3	Araport11	CDS	1587265	1587512	.	+	1	transcript_id "AT3G05480.2"; gene_id "AT3G05480";
Chr3	Araport11	CDS	1587265	1587512	.	+	1	transcript_id "AT3G05480.3"; gene_id "AT3G05480";
Chr3	Araport11	exon	1587265	1587512	.	+	.	transcript_id "AT3G05480.1,AT3G05480.2,AT3G05480.3"; gene_id "AT3G05480";
Chr3	Araport11	exon	1587594	1587741	.	+	.	transcript_id "AT3G05480.2"; gene_id "AT3G05480";
Chr3	Araport11	CDS	1587594	1587741	.	+	2	transcript_id "AT3G05480.2"; gene_id "AT3G05480";
Chr3	Araport11	CDS	1587597	1587741	.	+	2	transcript_id "AT3G05480.1"; gene_id "AT3G05480";
Chr3	Araport11	CDS	1587597	1587741	.	+	2	transcript_id "AT3G05480.3"; gene_id "AT3G05480";
Chr3	Araport11	exon	1587597	1587741	.	+	.	transcript_id "AT3G05480.1,AT3G05480.3"; gene_id "AT3G05480";
Chr3	Araport11	CDS	1587987	1588027	.	+	1	transcript_id "AT3G05480.1"; gene_id "AT3G05480";
Chr3	Araport11	CDS	1587987	1588027	.	+	1	transcript_id "AT3G05480.2"; gene_id "AT3G05480";
Chr3	Araport11	CDS	1587987	1588027	.	+	1	transcript_id "AT3G05480.3"; gene_id "AT3G05480";
Chr3	Araport11	exon	1587987	1588027	.	+	.	transcript_id "AT3G05480.1,AT3G05480.2,AT3G05480.3"; gene_id "AT3G05480";
Chr3	Araport11	CDS	1588117	1588238	.	+	2	transcript_id "AT3G05480.1"; gene_id "AT3G05480";
Chr3	Araport11	CDS	1588117	1588238	.	+	2	transcript_id "AT3G05480.2"; gene_id "AT3G05480";
Chr3	Araport11	CDS	1588117	1588238	.	+	2	transcript_id "AT3G05480.3"; gene_id "AT3G05480";
Chr3	Araport11	exon	1588117	1588281	.	+	.	transcript_id "AT3G05480.1,AT3G05480.2,AT3G05480.3"; gene_id "AT3G05480";
Chr3	Araport11	three_prime_UTR	1588239	1588281	.	+	.	transcript_id "AT3G05480.1,AT3G05480.2,AT3G05480.3"; gene_id "AT3G05480";
Chr3	Araport11	exon	1588665	1589292	.	+	.	transcript_id "AT3G05480.1"; gene_id "AT3G05480";
Chr3	Araport11	three_prime_UTR	1588665	1589292	.	+	.	transcript_id "AT3G05480.1"; gene_id "AT3G05480";
Chr3	Araport11	exon	1588665	1589235	.	+	.	transcript_id "AT3G05480.2"; gene_id "AT3G05480";
Chr3	Araport11	three_prime_UTR	1588665	1589235	.	+	.	transcript_id "AT3G05480.2"; gene_id "AT3G05480";
Chr3	Araport11	exon	1588665	1588722	.	+	.	transcript_id "AT3G05480.3"; gene_id "AT3G05480";
Chr3	Araport11	three_prime_UTR	1588665	1588722	.	+	.	transcript_id "AT3G05480.3"; gene_id "AT3G05480";
Chr3	Araport11	gene	1591115	1593047	.	+	.	transcript_id "AT3G05490"; gene_id "AT3G05490";
Chr3	Araport11	mRNA	1591115	1593047	.	+	.	transcript_id "AT3G05490"; gene_id "AT3G05490.1";
Chr3	Araport11	five_prime_UTR	1591115	1591380	.	+	.	transcript_id "AT3G05490.1"; gene_id "AT3G05490";
Chr3	Araport11	exon	1591115	1593047	.	+	.	transcript_id "AT3G05490.1"; gene_id "AT3G05490";
Chr3	Araport11	CDS	1591381	1591740	.	+	0	transcript_id "AT3G05490.1"; gene_id "AT3G05490";
Chr3	Araport11	protein	1591381	1591740	.	+	.	transcript_id "AT3G05490.1"; gene_id "AT3G05490";
Chr3	Araport11	three_prime_UTR	1591741	1593047	.	+	.	transcript_id "AT3G05490.1"; gene_id "AT3G05490";
Chr3	Araport11	gene	1593182	1595099	.	+	.	transcript_id "AT3G05500"; gene_id "AT3G05500";
Chr3	Araport11	mRNA	1593182	1595099	.	+	.	transcript_id "AT3G05500"; gene_id "AT3G05500.1";
Chr3	Araport11	five_prime_UTR	1593182	1593539	.	+	.	transcript_id "AT3G05500.1"; gene_id "AT3G05500";
Chr3	Araport11	exon	1593182	1593581	.	+	.	transcript_id "AT3G05500.1"; gene_id "AT3G05500";
Chr3	Araport11	CDS	1593540	1593581	.	+	0	transcript_id "AT3G05500.1"; gene_id "AT3G05500";
Chr3	Araport11	protein	1593540	1594802	.	+	.	transcript_id "AT3G05500.1"; gene_id "AT3G05500";
Chr3	Araport11	mRNA	1593668	1595015	.	+	.	transcript_id "AT3G05500"; gene_id "AT3G05500.2";
Chr3	Araport11	five_prime_UTR	1593668	1593802	.	+	.	transcript_id "AT3G05500.2"; gene_id "AT3G05500";
Chr3	Araport11	exon	1593668	1593830	.	+	.	transcript_id "AT3G05500.2"; gene_id "AT3G05500";
Chr3	Araport11	CDS	1593803	1593830	.	+	0	transcript_id "AT3G05500.2"; gene_id "AT3G05500";
Chr3	Araport11	protein	1593803	1594802	.	+	.	transcript_id "AT3G05500.2"; gene_id "AT3G05500";
Chr3	Araport11	exon	1593855	1594079	.	+	.	transcript_id "AT3G05500.1"; gene_id "AT3G05500";
Chr3	Araport11	CDS	1593855	1594079	.	+	0	transcript_id "AT3G05500.1"; gene_id "AT3G05500";
Chr3	Araport11	CDS	1594306	1594802	.	+	2	transcript_id "AT3G05500.2"; gene_id "AT3G05500";
Chr3	Araport11	exon	1594306	1595015	.	+	.	transcript_id "AT3G05500.2"; gene_id "AT3G05500";
Chr3	Araport11	CDS	1594329	1594802	.	+	0	transcript_id "AT3G05500.1"; gene_id "AT3G05500";
Chr3	Araport11	exon	1594329	1595099	.	+	.	transcript_id "AT3G05500.1"; gene_id "AT3G05500";
Chr3	Araport11	three_prime_UTR	1594803	1595099	.	+	.	transcript_id "AT3G05500.1"; gene_id "AT3G05500";
Chr3	Araport11	three_prime_UTR	1594803	1595015	.	+	.	transcript_id "AT3G05500.2"; gene_id "AT3G05500";
Chr3	Araport11	gene	1595196	1598344	.	+	.	transcript_id "AT3G05510"; gene_id "AT3G05510";
Chr3	Araport11	mRNA	1595196	1598344	.	+	.	transcript_id "AT3G05510"; gene_id "AT3G05510.1";
Chr3	Araport11	five_prime_UTR	1595196	1595575	.	+	.	transcript_id "AT3G05510.1"; gene_id "AT3G05510";
Chr3	Araport11	exon	1595196	1595801	.	+	.	transcript_id "AT3G05510.1"; gene_id "AT3G05510";
Chr3	Araport11	mRNA	1595369	1598271	.	+	.	transcript_id "AT3G05510"; gene_id "AT3G05510.2";
Chr3	Araport11	exon	1595369	1595451	.	+	.	transcript_id "AT3G05510.2"; gene_id "AT3G05510";
Chr3	Araport11	five_prime_UTR	1595369	1595451	.	+	.	transcript_id "AT3G05510.2"; gene_id "AT3G05510";
Chr3	Araport11	CDS	1595576	1595801	.	+	0	transcript_id "AT3G05510.1"; gene_id "AT3G05510";
Chr3	Araport11	protein	1595576	1598074	.	+	.	transcript_id "AT3G05510.1"; gene_id "AT3G05510";
Chr3	Araport11	exon	1595604	1595801	.	+	.	transcript_id "AT3G05510.2"; gene_id "AT3G05510";
Chr3	Araport11	five_prime_UTR	1595604	1595801	.	+	.	transcript_id "AT3G05510.2"; gene_id "AT3G05510";
Chr3	Araport11	CDS	1596089	1596207	.	+	2	transcript_id "AT3G05510.1"; gene_id "AT3G05510";
Chr3	Araport11	five_prime_UTR	1596089	1596132	.	+	.	transcript_id "AT3G05510.2"; gene_id "AT3G05510";
Chr3	Araport11	exon	1596089	1596207	.	+	.	transcript_id "AT3G05510.1,AT3G05510.2"; gene_id "AT3G05510";
Chr3	Araport11	CDS	1596133	1596207	.	+	0	transcript_id "AT3G05510.2"; gene_id "AT3G05510";
Chr3	Araport11	protein	1596133	1598074	.	+	.	transcript_id "AT3G05510.2"; gene_id "AT3G05510";
Chr3	Araport11	CDS	1596294	1596359	.	+	0	transcript_id "AT3G05510.1"; gene_id "AT3G05510";
Chr3	Araport11	CDS	1596294	1596359	.	+	0	transcript_id "AT3G05510.2"; gene_id "AT3G05510";
Chr3	Araport11	exon	1596294	1596359	.	+	.	transcript_id "AT3G05510.1,AT3G05510.2"; gene_id "AT3G05510";
Chr3	Araport11	CDS	1596460	1596657	.	+	0	transcript_id "AT3G05510.1"; gene_id "AT3G05510";
Chr3	Araport11	CDS	1596460	1596657	.	+	0	transcript_id "AT3G05510.2"; gene_id "AT3G05510";
Chr3	Araport11	exon	1596460	1596657	.	+	.	transcript_id "AT3G05510.1,AT3G05510.2"; gene_id "AT3G05510";
Chr3	Araport11	CDS	1596759	1596877	.	+	0	transcript_id "AT3G05510.1"; gene_id "AT3G05510";
Chr3	Araport11	CDS	1596759	1596877	.	+	0	transcript_id "AT3G05510.2"; gene_id "AT3G05510";
Chr3	Araport11	exon	1596759	1596877	.	+	.	transcript_id "AT3G05510.1,AT3G05510.2"; gene_id "AT3G05510";
Chr3	Araport11	CDS	1596976	1597081	.	+	1	transcript_id "AT3G05510.1"; gene_id "AT3G05510";
Chr3	Araport11	CDS	1596976	1597081	.	+	1	transcript_id "AT3G05510.2"; gene_id "AT3G05510";
Chr3	Araport11	exon	1596976	1597081	.	+	.	transcript_id "AT3G05510.1,AT3G05510.2"; gene_id "AT3G05510";
Chr3	Araport11	CDS	1597562	1598074	.	+	0	transcript_id "AT3G05510.1"; gene_id "AT3G05510";
Chr3	Araport11	exon	1597562	1598344	.	+	.	transcript_id "AT3G05510.1"; gene_id "AT3G05510";
Chr3	Araport11	CDS	1597562	1598074	.	+	0	transcript_id "AT3G05510.2"; gene_id "AT3G05510";
Chr3	Araport11	exon	1597562	1598271	.	+	.	transcript_id "AT3G05510.2"; gene_id "AT3G05510";
Chr3	Araport11	three_prime_UTR	1598075	1598344	.	+	.	transcript_id "AT3G05510.1"; gene_id "AT3G05510";
Chr3	Araport11	three_prime_UTR	1598075	1598271	.	+	.	transcript_id "AT3G05510.2"; gene_id "AT3G05510";
Chr3	Araport11	gene	1598449	1601437	.	+	.	transcript_id "AT3G05520"; gene_id "AT3G05520";
Chr3	Araport11	mRNA	1598449	1601134	.	+	.	transcript_id "AT3G05520"; gene_id "AT3G05520.3";
Chr3	Araport11	five_prime_UTR	1598449	1598529	.	+	.	transcript_id "AT3G05520.3"; gene_id "AT3G05520";
Chr3	Araport11	exon	1598449	1598728	.	+	.	transcript_id "AT3G05520.3"; gene_id "AT3G05520";
Chr3	Araport11	CDS	1598530	1598728	.	+	0	transcript_id "AT3G05520.3"; gene_id "AT3G05520";
Chr3	Araport11	protein	1598530	1601134	.	+	.	transcript_id "AT3G05520.3"; gene_id "AT3G05520";
Chr3	Araport11	mRNA	1598547	1601310	.	+	.	transcript_id "AT3G05520"; gene_id "AT3G05520.1";
Chr3	Araport11	mRNA	1598547	1601437	.	+	.	transcript_id "AT3G05520"; gene_id "AT3G05520.2";
Chr3	Araport11	five_prime_UTR	1598547	1598610	.	+	.	transcript_id "AT3G05520.1,AT3G05520.2"; gene_id "AT3G05520";
Chr3	Araport11	exon	1598547	1598728	.	+	.	transcript_id "AT3G05520.1,AT3G05520.2"; gene_id "AT3G05520";
Chr3	Araport11	CDS	1598611	1598728	.	+	0	transcript_id "AT3G05520.1"; gene_id "AT3G05520";
Chr3	Araport11	CDS	1598611	1598728	.	+	0	transcript_id "AT3G05520.2"; gene_id "AT3G05520";
Chr3	Araport11	protein	1598611	1601134	.	+	.	transcript_id "AT3G05520.1"; gene_id "AT3G05520";
Chr3	Araport11	protein	1598611	1601437	.	+	.	transcript_id "AT3G05520.2"; gene_id "AT3G05520";
Chr3	Araport11	CDS	1598896	1599011	.	+	2	transcript_id "AT3G05520.3"; gene_id "AT3G05520";
Chr3	Araport11	CDS	1598896	1599011	.	+	2	transcript_id "AT3G05520.1"; gene_id "AT3G05520";
Chr3	Araport11	CDS	1598896	1599011	.	+	2	transcript_id "AT3G05520.2"; gene_id "AT3G05520";
Chr3	Araport11	exon	1598896	1599011	.	+	.	transcript_id "AT3G05520.3,AT3G05520.1,AT3G05520.2"; gene_id "AT3G05520";
Chr3	Araport11	CDS	1599614	1599703	.	+	0	transcript_id "AT3G05520.3"; gene_id "AT3G05520";
Chr3	Araport11	CDS	1599614	1599703	.	+	0	transcript_id "AT3G05520.1"; gene_id "AT3G05520";
Chr3	Araport11	CDS	1599614	1599703	.	+	0	transcript_id "AT3G05520.2"; gene_id "AT3G05520";
Chr3	Araport11	exon	1599614	1599703	.	+	.	transcript_id "AT3G05520.3,AT3G05520.1,AT3G05520.2"; gene_id "AT3G05520";
Chr3	Araport11	CDS	1599792	1599856	.	+	0	transcript_id "AT3G05520.3"; gene_id "AT3G05520";
Chr3	Araport11	CDS	1599792	1599856	.	+	0	transcript_id "AT3G05520.1"; gene_id "AT3G05520";
Chr3	Araport11	CDS	1599792	1599856	.	+	0	transcript_id "AT3G05520.2"; gene_id "AT3G05520";
Chr3	Araport11	exon	1599792	1599856	.	+	.	transcript_id "AT3G05520.3,AT3G05520.1,AT3G05520.2"; gene_id "AT3G05520";
Chr3	Araport11	CDS	1600086	1600247	.	+	1	transcript_id "AT3G05520.3"; gene_id "AT3G05520";
Chr3	Araport11	CDS	1600086	1600247	.	+	1	transcript_id "AT3G05520.1"; gene_id "AT3G05520";
Chr3	Araport11	CDS	1600086	1600247	.	+	1	transcript_id "AT3G05520.2"; gene_id "AT3G05520";
Chr3	Araport11	exon	1600086	1600247	.	+	.	transcript_id "AT3G05520.3,AT3G05520.1,AT3G05520.2"; gene_id "AT3G05520";
Chr3	Araport11	CDS	1600340	1600418	.	+	1	transcript_id "AT3G05520.3"; gene_id "AT3G05520";
Chr3	Araport11	CDS	1600340	1600418	.	+	1	transcript_id "AT3G05520.1"; gene_id "AT3G05520";
Chr3	Araport11	CDS	1600340	1600418	.	+	1	transcript_id "AT3G05520.2"; gene_id "AT3G05520";
Chr3	Araport11	exon	1600340	1600418	.	+	.	transcript_id "AT3G05520.3,AT3G05520.1,AT3G05520.2"; gene_id "AT3G05520";
Chr3	Araport11	CDS	1600520	1600597	.	+	0	transcript_id "AT3G05520.3"; gene_id "AT3G05520";
Chr3	Araport11	CDS	1600520	1600597	.	+	0	transcript_id "AT3G05520.1"; gene_id "AT3G05520";
Chr3	Araport11	CDS	1600520	1600597	.	+	0	transcript_id "AT3G05520.2"; gene_id "AT3G05520";
Chr3	Araport11	exon	1600520	1600597	.	+	.	transcript_id "AT3G05520.3,AT3G05520.1,AT3G05520.2"; gene_id "AT3G05520";
Chr3	Araport11	CDS	1600738	1600812	.	+	0	transcript_id "AT3G05520.3"; gene_id "AT3G05520";
Chr3	Araport11	CDS	1600738	1600812	.	+	0	transcript_id "AT3G05520.1"; gene_id "AT3G05520";
Chr3	Araport11	CDS	1600738	1600812	.	+	0	transcript_id "AT3G05520.2"; gene_id "AT3G05520";
Chr3	Araport11	exon	1600738	1600812	.	+	.	transcript_id "AT3G05520.3,AT3G05520.1,AT3G05520.2"; gene_id "AT3G05520";
Chr3	Araport11	CDS	1600894	1600929	.	+	0	transcript_id "AT3G05520.3"; gene_id "AT3G05520";
Chr3	Araport11	CDS	1600894	1600929	.	+	0	transcript_id "AT3G05520.1"; gene_id "AT3G05520";
Chr3	Araport11	CDS	1600894	1600929	.	+	0	transcript_id "AT3G05520.2"; gene_id "AT3G05520";
Chr3	Araport11	exon	1600894	1600929	.	+	.	transcript_id "AT3G05520.3,AT3G05520.1,AT3G05520.2"; gene_id "AT3G05520";
Chr3	Araport11	exon	1601027	1601134	.	+	.	transcript_id "AT3G05520.3"; gene_id "AT3G05520";
Chr3	Araport11	CDS	1601027	1601134	.	+	0	transcript_id "AT3G05520.3"; gene_id "AT3G05520";
Chr3	Araport11	CDS	1601027	1601134	.	+	0	transcript_id "AT3G05520.1"; gene_id "AT3G05520";
Chr3	Araport11	exon	1601027	1601310	.	+	.	transcript_id "AT3G05520.1"; gene_id "AT3G05520";
Chr3	Araport11	exon	1601027	1601130	.	+	.	transcript_id "AT3G05520.2"; gene_id "AT3G05520";
Chr3	Araport11	CDS	1601027	1601130	.	+	0	transcript_id "AT3G05520.2"; gene_id "AT3G05520";
Chr3	Araport11	three_prime_UTR	1601135	1601310	.	+	.	transcript_id "AT3G05520.1"; gene_id "AT3G05520";
Chr3	Araport11	exon	1601212	1601437	.	+	.	transcript_id "AT3G05520.2"; gene_id "AT3G05520";
Chr3	Araport11	CDS	1601212	1601437	.	+	1	transcript_id "AT3G05520.2"; gene_id "AT3G05520";
Chr3	Araport11	gene	1601338	1601409	72	-	.	transcript_id "AT3G05525"; gene_id "AT3G05525";
Chr3	Araport11	tRNA	1601338	1601409	72	-	.	transcript_id "AT3G05525"; gene_id "AT3G05525.1";
Chr3	Araport11	exon	1601338	1601409	72	-	.	transcript_id "AT3G05525.1"; gene_id "AT3G05525";
Chr3	Araport11	transposable_element	1602086	1602670	.	+	.	transcript_id "AT3TE06740"; gene_id "AT3TE06740";
Chr3	Araport11	transposon_fragment	1602086	1602670	.	+	.	transcript_id "AT3TE06740"; gene_id "AT3TE06740";
Chr3	Araport11	gene	1603359	1606243	.	+	.	transcript_id "AT3G05530"; gene_id "AT3G05530";
Chr3	Araport11	mRNA	1603359	1606243	.	+	.	transcript_id "AT3G05530"; gene_id "AT3G05530.1";
Chr3	Araport11	five_prime_UTR	1603359	1603539	.	+	.	transcript_id "AT3G05530.1"; gene_id "AT3G05530";
Chr3	Araport11	exon	1603359	1603659	.	+	.	transcript_id "AT3G05530.1"; gene_id "AT3G05530";
Chr3	Araport11	CDS	1603540	1603659	.	+	0	transcript_id "AT3G05530.1"; gene_id "AT3G05530";
Chr3	Araport11	protein	1603540	1605993	.	+	.	transcript_id "AT3G05530.1"; gene_id "AT3G05530";
Chr3	Araport11	exon	1604010	1604126	.	+	.	transcript_id "AT3G05530.1"; gene_id "AT3G05530";
Chr3	Araport11	CDS	1604010	1604126	.	+	0	transcript_id "AT3G05530.1"; gene_id "AT3G05530";
Chr3	Araport11	exon	1604228	1604335	.	+	.	transcript_id "AT3G05530.1"; gene_id "AT3G05530";
Chr3	Araport11	CDS	1604228	1604335	.	+	0	transcript_id "AT3G05530.1"; gene_id "AT3G05530";
Chr3	Araport11	exon	1604441	1604632	.	+	.	transcript_id "AT3G05530.1"; gene_id "AT3G05530";
Chr3	Araport11	CDS	1604441	1604632	.	+	0	transcript_id "AT3G05530.1"; gene_id "AT3G05530";
Chr3	Araport11	exon	1604712	1604903	.	+	.	transcript_id "AT3G05530.1"; gene_id "AT3G05530";
Chr3	Araport11	CDS	1604712	1604903	.	+	0	transcript_id "AT3G05530.1"; gene_id "AT3G05530";
Chr3	Araport11	exon	1605082	1605200	.	+	.	transcript_id "AT3G05530.1"; gene_id "AT3G05530";
Chr3	Araport11	CDS	1605082	1605200	.	+	0	transcript_id "AT3G05530.1"; gene_id "AT3G05530";
Chr3	Araport11	exon	1605288	1605375	.	+	.	transcript_id "AT3G05530.1"; gene_id "AT3G05530";
Chr3	Araport11	CDS	1605288	1605375	.	+	1	transcript_id "AT3G05530.1"; gene_id "AT3G05530";
Chr3	Araport11	exon	1605470	1605589	.	+	.	transcript_id "AT3G05530.1"; gene_id "AT3G05530";
Chr3	Araport11	CDS	1605470	1605589	.	+	0	transcript_id "AT3G05530.1"; gene_id "AT3G05530";
Chr3	Araport11	exon	1605676	1605816	.	+	.	transcript_id "AT3G05530.1"; gene_id "AT3G05530";
Chr3	Araport11	CDS	1605676	1605816	.	+	0	transcript_id "AT3G05530.1"; gene_id "AT3G05530";
Chr3	Araport11	CDS	1605916	1605993	.	+	0	transcript_id "AT3G05530.1"; gene_id "AT3G05530";
Chr3	Araport11	exon	1605916	1606243	.	+	.	transcript_id "AT3G05530.1"; gene_id "AT3G05530";
Chr3	Araport11	three_prime_UTR	1605994	1606243	.	+	.	transcript_id "AT3G05530.1"; gene_id "AT3G05530";
Chr3	Araport11	gene	1606487	1608030	.	-	.	transcript_id "AT3G05540"; gene_id "AT3G05540";
Chr3	Araport11	mRNA	1606487	1608030	.	-	.	transcript_id "AT3G05540"; gene_id "AT3G05540.1";
Chr3	Araport11	exon	1606487	1606607	.	-	.	transcript_id "AT3G05540.1"; gene_id "AT3G05540";
Chr3	Araport11	CDS	1606487	1606607	.	-	1	transcript_id "AT3G05540.1"; gene_id "AT3G05540";
Chr3	Araport11	protein	1606487	1608030	.	-	.	transcript_id "AT3G05540.1"; gene_id "AT3G05540";
Chr3	Araport11	exon	1606698	1606855	.	-	.	transcript_id "AT3G05540.1"; gene_id "AT3G05540";
Chr3	Araport11	CDS	1606698	1606855	.	-	0	transcript_id "AT3G05540.1"; gene_id "AT3G05540";
Chr3	Araport11	exon	1606966	1607048	.	-	.	transcript_id "AT3G05540.1"; gene_id "AT3G05540";
Chr3	Araport11	CDS	1606966	1607048	.	-	2	transcript_id "AT3G05540.1"; gene_id "AT3G05540";
Chr3	Araport11	transposable_element	1607057	1607551	.	+	.	transcript_id "AT3TE06750"; gene_id "AT3TE06750";
Chr3	Araport11	transposon_fragment	1607057	1607551	.	+	.	transcript_id "AT3TE06750"; gene_id "AT3TE06750";
Chr3	Araport11	exon	1607545	1607587	.	-	.	transcript_id "AT3G05540.1"; gene_id "AT3G05540";
Chr3	Araport11	CDS	1607545	1607587	.	-	0	transcript_id "AT3G05540.1"; gene_id "AT3G05540";
Chr3	Araport11	exon	1607688	1607761	.	-	.	transcript_id "AT3G05540.1"; gene_id "AT3G05540";
Chr3	Araport11	CDS	1607688	1607761	.	-	2	transcript_id "AT3G05540.1"; gene_id "AT3G05540";
Chr3	Araport11	exon	1608003	1608030	.	-	.	transcript_id "AT3G05540.1"; gene_id "AT3G05540";
Chr3	Araport11	CDS	1608003	1608030	.	-	0	transcript_id "AT3G05540.1"; gene_id "AT3G05540";
Chr3	Araport11	gene	1609050	1612607	.	+	.	transcript_id "AT3G05545"; gene_id "AT3G05545";
Chr3	Araport11	mRNA	1609050	1612607	.	+	.	transcript_id "AT3G05545"; gene_id "AT3G05545.1";
Chr3	Araport11	five_prime_UTR	1609050	1609435	.	+	.	transcript_id "AT3G05545.1"; gene_id "AT3G05545";
Chr3	Araport11	exon	1609050	1609625	.	+	.	transcript_id "AT3G05545.1"; gene_id "AT3G05545";
Chr3	Araport11	CDS	1609436	1609625	.	+	0	transcript_id "AT3G05545.1"; gene_id "AT3G05545";
Chr3	Araport11	protein	1609436	1612133	.	+	.	transcript_id "AT3G05545.1"; gene_id "AT3G05545";
Chr3	Araport11	exon	1610207	1610379	.	+	.	transcript_id "AT3G05545.1"; gene_id "AT3G05545";
Chr3	Araport11	CDS	1610207	1610379	.	+	2	transcript_id "AT3G05545.1"; gene_id "AT3G05545";
Chr3	Araport11	exon	1610553	1610608	.	+	.	transcript_id "AT3G05545.1"; gene_id "AT3G05545";
Chr3	Araport11	CDS	1610553	1610608	.	+	0	transcript_id "AT3G05545.1"; gene_id "AT3G05545";
Chr3	Araport11	exon	1610717	1610742	.	+	.	transcript_id "AT3G05545.1"; gene_id "AT3G05545";
Chr3	Araport11	CDS	1610717	1610742	.	+	1	transcript_id "AT3G05545.1"; gene_id "AT3G05545";
Chr3	Araport11	exon	1610850	1611264	.	+	.	transcript_id "AT3G05545.1"; gene_id "AT3G05545";
Chr3	Araport11	CDS	1610850	1611264	.	+	2	transcript_id "AT3G05545.1"; gene_id "AT3G05545";
Chr3	Araport11	CDS	1611716	1612133	.	+	1	transcript_id "AT3G05545.1"; gene_id "AT3G05545";
Chr3	Araport11	exon	1611716	1612607	.	+	.	transcript_id "AT3G05545.1"; gene_id "AT3G05545";
Chr3	Araport11	three_prime_UTR	1612134	1612607	.	+	.	transcript_id "AT3G05545.1"; gene_id "AT3G05545";
Chr3	Araport11	gene	1612690	1614027	.	+	.	transcript_id "AT3G05550"; gene_id "AT3G05550";
Chr3	Araport11	mRNA	1612690	1614027	.	+	.	transcript_id "AT3G05550"; gene_id "AT3G05550.1";
Chr3	Araport11	five_prime_UTR	1612690	1612859	.	+	.	transcript_id "AT3G05550.1"; gene_id "AT3G05550";
Chr3	Araport11	exon	1612690	1612929	.	+	.	transcript_id "AT3G05550.1"; gene_id "AT3G05550";
Chr3	Araport11	CDS	1612860	1612929	.	+	0	transcript_id "AT3G05550.1"; gene_id "AT3G05550";
Chr3	Araport11	protein	1612860	1613748	.	+	.	transcript_id "AT3G05550.1"; gene_id "AT3G05550";
Chr3	Araport11	exon	1613237	1613327	.	+	.	transcript_id "AT3G05550.1"; gene_id "AT3G05550";
Chr3	Araport11	CDS	1613237	1613327	.	+	2	transcript_id "AT3G05550.1"; gene_id "AT3G05550";
Chr3	Araport11	CDS	1613616	1613748	.	+	1	transcript_id "AT3G05550.1"; gene_id "AT3G05550";
Chr3	Araport11	exon	1613616	1614027	.	+	.	transcript_id "AT3G05550.1"; gene_id "AT3G05550";
Chr3	Araport11	three_prime_UTR	1613749	1614027	.	+	.	transcript_id "AT3G05550.1"; gene_id "AT3G05550";
Chr3	Araport11	gene	1614178	1615563	.	+	.	transcript_id "AT3G05560"; gene_id "AT3G05560";
Chr3	Araport11	mRNA	1614178	1615563	.	+	.	transcript_id "AT3G05560"; gene_id "AT3G05560.1";
Chr3	Araport11	exon	1614178	1614268	.	+	.	transcript_id "AT3G05560.1"; gene_id "AT3G05560";
Chr3	Araport11	five_prime_UTR	1614178	1614268	.	+	.	transcript_id "AT3G05560.1"; gene_id "AT3G05560";
Chr3	Araport11	mRNA	1614200	1615506	.	+	.	transcript_id "AT3G05560"; gene_id "AT3G05560.2";
Chr3	Araport11	exon	1614200	1614268	.	+	.	transcript_id "AT3G05560.2"; gene_id "AT3G05560";
Chr3	Araport11	five_prime_UTR	1614200	1614268	.	+	.	transcript_id "AT3G05560.2"; gene_id "AT3G05560";
Chr3	Araport11	mRNA	1614215	1615378	.	+	.	transcript_id "AT3G05560"; gene_id "AT3G05560.3";
Chr3	Araport11	exon	1614215	1614491	.	+	.	transcript_id "AT3G05560.3"; gene_id "AT3G05560";
Chr3	Araport11	five_prime_UTR	1614215	1614491	.	+	.	transcript_id "AT3G05560.3"; gene_id "AT3G05560";
Chr3	Araport11	five_prime_UTR	1614626	1614640	.	+	.	transcript_id "AT3G05560.1,AT3G05560.3"; gene_id "AT3G05560";
Chr3	Araport11	exon	1614626	1614870	.	+	.	transcript_id "AT3G05560.1,AT3G05560.3"; gene_id "AT3G05560";
Chr3	Araport11	five_prime_UTR	1614631	1614640	.	+	.	transcript_id "AT3G05560.2"; gene_id "AT3G05560";
Chr3	Araport11	exon	1614631	1614870	.	+	.	transcript_id "AT3G05560.2"; gene_id "AT3G05560";
Chr3	Araport11	CDS	1614641	1614870	.	+	0	transcript_id "AT3G05560.1"; gene_id "AT3G05560";
Chr3	Araport11	CDS	1614641	1614870	.	+	0	transcript_id "AT3G05560.2"; gene_id "AT3G05560";
Chr3	Araport11	CDS	1614641	1614870	.	+	0	transcript_id "AT3G05560.3"; gene_id "AT3G05560";
Chr3	Araport11	protein	1614641	1615204	.	+	.	transcript_id "AT3G05560.1"; gene_id "AT3G05560";
Chr3	Araport11	protein	1614641	1615204	.	+	.	transcript_id "AT3G05560.2"; gene_id "AT3G05560";
Chr3	Araport11	protein	1614641	1615204	.	+	.	transcript_id "AT3G05560.3"; gene_id "AT3G05560";
Chr3	Araport11	CDS	1615060	1615204	.	+	1	transcript_id "AT3G05560.1"; gene_id "AT3G05560";
Chr3	Araport11	exon	1615060	1615563	.	+	.	transcript_id "AT3G05560.1"; gene_id "AT3G05560";
Chr3	Araport11	CDS	1615060	1615204	.	+	1	transcript_id "AT3G05560.2"; gene_id "AT3G05560";
Chr3	Araport11	exon	1615060	1615506	.	+	.	transcript_id "AT3G05560.2"; gene_id "AT3G05560";
Chr3	Araport11	CDS	1615060	1615204	.	+	1	transcript_id "AT3G05560.3"; gene_id "AT3G05560";
Chr3	Araport11	exon	1615060	1615378	.	+	.	transcript_id "AT3G05560.3"; gene_id "AT3G05560";
Chr3	Araport11	three_prime_UTR	1615205	1615563	.	+	.	transcript_id "AT3G05560.1"; gene_id "AT3G05560";
Chr3	Araport11	three_prime_UTR	1615205	1615506	.	+	.	transcript_id "AT3G05560.2"; gene_id "AT3G05560";
Chr3	Araport11	three_prime_UTR	1615205	1615378	.	+	.	transcript_id "AT3G05560.3"; gene_id "AT3G05560";
Chr3	Araport11	gene	1616102	1617339	.	-	.	transcript_id "AT3G05570"; gene_id "AT3G05570";
Chr3	Araport11	mRNA	1616102	1617339	.	-	.	transcript_id "AT3G05570"; gene_id "AT3G05570.1";
Chr3	Araport11	three_prime_UTR	1616102	1616264	.	-	.	transcript_id "AT3G05570.1"; gene_id "AT3G05570";
Chr3	Araport11	exon	1616102	1616363	.	-	.	transcript_id "AT3G05570.1"; gene_id "AT3G05570";
Chr3	Araport11	CDS	1616265	1616363	.	-	0	transcript_id "AT3G05570.1"; gene_id "AT3G05570";
Chr3	Araport11	protein	1616265	1616636	.	-	.	transcript_id "AT3G05570.1"; gene_id "AT3G05570";
Chr3	Araport11	CDS	1616463	1616636	.	-	0	transcript_id "AT3G05570.1"; gene_id "AT3G05570";
Chr3	Araport11	exon	1616463	1616648	.	-	.	transcript_id "AT3G05570.1"; gene_id "AT3G05570";
Chr3	Araport11	five_prime_UTR	1616637	1616648	.	-	.	transcript_id "AT3G05570.1"; gene_id "AT3G05570";
Chr3	Araport11	exon	1617286	1617339	.	-	.	transcript_id "AT3G05570.1"; gene_id "AT3G05570";
Chr3	Araport11	five_prime_UTR	1617286	1617339	.	-	.	transcript_id "AT3G05570.1"; gene_id "AT3G05570";
Chr3	Araport11	gene	1617599	1620702	.	-	.	transcript_id "AT3G05580"; gene_id "AT3G05580";
Chr3	Araport11	mRNA	1617599	1620398	.	-	.	transcript_id "AT3G05580"; gene_id "AT3G05580.2";
Chr3	Araport11	exon	1617599	1618239	.	-	.	transcript_id "AT3G05580.2"; gene_id "AT3G05580";
Chr3	Araport11	three_prime_UTR	1617599	1618239	.	-	.	transcript_id "AT3G05580.2"; gene_id "AT3G05580";
Chr3	Araport11	mRNA	1617661	1620702	.	-	.	transcript_id "AT3G05580"; gene_id "AT3G05580.1";
Chr3	Araport11	three_prime_UTR	1617661	1618215	.	-	.	transcript_id "AT3G05580.1"; gene_id "AT3G05580";
Chr3	Araport11	exon	1617661	1618239	.	-	.	transcript_id "AT3G05580.1"; gene_id "AT3G05580";
Chr3	Araport11	CDS	1618216	1618239	.	-	0	transcript_id "AT3G05580.1"; gene_id "AT3G05580";
Chr3	Araport11	protein	1618216	1619850	.	-	.	transcript_id "AT3G05580.1"; gene_id "AT3G05580";
Chr3	Araport11	three_prime_UTR	1618441	1618756	.	-	.	transcript_id "AT3G05580.2"; gene_id "AT3G05580";
Chr3	Araport11	exon	1618441	1619334	.	-	.	transcript_id "AT3G05580.2"; gene_id "AT3G05580";
Chr3	Araport11	exon	1618441	1618620	.	-	.	transcript_id "AT3G05580.1"; gene_id "AT3G05580";
Chr3	Araport11	CDS	1618441	1618620	.	-	0	transcript_id "AT3G05580.1"; gene_id "AT3G05580";
Chr3	Araport11	CDS	1618757	1619334	.	-	2	transcript_id "AT3G05580.2"; gene_id "AT3G05580";
Chr3	Araport11	protein	1618757	1619850	.	-	.	transcript_id "AT3G05580.2"; gene_id "AT3G05580";
Chr3	Araport11	exon	1618775	1619334	.	-	.	transcript_id "AT3G05580.1"; gene_id "AT3G05580";
Chr3	Araport11	CDS	1618775	1619334	.	-	2	transcript_id "AT3G05580.1"; gene_id "AT3G05580";
Chr3	Araport11	CDS	1619658	1619850	.	-	0	transcript_id "AT3G05580.2"; gene_id "AT3G05580";
Chr3	Araport11	exon	1619658	1620398	.	-	.	transcript_id "AT3G05580.2"; gene_id "AT3G05580";
Chr3	Araport11	CDS	1619658	1619850	.	-	0	transcript_id "AT3G05580.1"; gene_id "AT3G05580";
Chr3	Araport11	exon	1619658	1620702	.	-	.	transcript_id "AT3G05580.1"; gene_id "AT3G05580";
Chr3	Araport11	five_prime_UTR	1619851	1620398	.	-	.	transcript_id "AT3G05580.2"; gene_id "AT3G05580";
Chr3	Araport11	five_prime_UTR	1619851	1620702	.	-	.	transcript_id "AT3G05580.1"; gene_id "AT3G05580";
Chr3	Araport11	gene	1620504	1620788	.	+	.	transcript_id ""; gene_id "";
Chr3	Araport11	lnc_RNA	1620504	1620788	.	+	.	transcript_id "AT3G01655"; gene_id "AT3G01655.1";
Chr3	Araport11	exon	1620504	1620788	.	+	.	transcript_id "AT3G01655.1"; gene_id "AT3G01655";
Chr3	Araport11	gene	1621355	1623052	.	+	.	transcript_id "AT3G05590"; gene_id "AT3G05590";
Chr3	Araport11	mRNA	1621355	1623052	.	+	.	transcript_id "AT3G05590"; gene_id "AT3G05590.1";
Chr3	Araport11	five_prime_UTR	1621355	1621510	.	+	.	transcript_id "AT3G05590.1"; gene_id "AT3G05590";
Chr3	Araport11	exon	1621355	1621513	.	+	.	transcript_id "AT3G05590.1"; gene_id "AT3G05590";
Chr3	Araport11	mRNA	1621405	1623037	.	+	.	transcript_id "AT3G05590"; gene_id "AT3G05590.2";
Chr3	Araport11	exon	1621405	1621881	.	+	.	transcript_id "AT3G05590.2"; gene_id "AT3G05590";
Chr3	Araport11	five_prime_UTR	1621405	1621881	.	+	.	transcript_id "AT3G05590.2"; gene_id "AT3G05590";
Chr3	Araport11	mRNA	1621405	1623037	.	+	.	transcript_id "AT3G05590"; gene_id "AT3G05590.3";
Chr3	Araport11	exon	1621405	1621669	.	+	.	transcript_id "AT3G05590.3"; gene_id "AT3G05590";
Chr3	Araport11	five_prime_UTR	1621405	1621669	.	+	.	transcript_id "AT3G05590.3"; gene_id "AT3G05590";
Chr3	Araport11	CDS	1621511	1621513	.	+	0	transcript_id "AT3G05590.1"; gene_id "AT3G05590";
Chr3	Araport11	protein	1621511	1622775	.	+	.	transcript_id "AT3G05590.1"; gene_id "AT3G05590";
Chr3	Araport11	CDS	1621792	1621881	.	+	0	transcript_id "AT3G05590.1"; gene_id "AT3G05590";
Chr3	Araport11	five_prime_UTR	1621792	1621881	.	+	.	transcript_id "AT3G05590.3"; gene_id "AT3G05590";
Chr3	Araport11	exon	1621792	1621881	.	+	.	transcript_id "AT3G05590.1,AT3G05590.3"; gene_id "AT3G05590";
Chr3	Araport11	CDS	1621994	1622122	.	+	0	transcript_id "AT3G05590.1"; gene_id "AT3G05590";
Chr3	Araport11	five_prime_UTR	1621994	1622059	.	+	.	transcript_id "AT3G05590.2,AT3G05590.3"; gene_id "AT3G05590";
Chr3	Araport11	exon	1621994	1622122	.	+	.	transcript_id "AT3G05590.1,AT3G05590.2,AT3G05590.3"; gene_id "AT3G05590";
Chr3	Araport11	CDS	1622060	1622122	.	+	0	transcript_id "AT3G05590.2"; gene_id "AT3G05590";
Chr3	Araport11	CDS	1622060	1622122	.	+	0	transcript_id "AT3G05590.3"; gene_id "AT3G05590";
Chr3	Araport11	protein	1622060	1622775	.	+	.	transcript_id "AT3G05590.2"; gene_id "AT3G05590";
Chr3	Araport11	protein	1622060	1622775	.	+	.	transcript_id "AT3G05590.3"; gene_id "AT3G05590";
Chr3	Araport11	CDS	1622344	1622526	.	+	0	transcript_id "AT3G05590.1"; gene_id "AT3G05590";
Chr3	Araport11	CDS	1622344	1622526	.	+	0	transcript_id "AT3G05590.2"; gene_id "AT3G05590";
Chr3	Araport11	CDS	1622344	1622526	.	+	0	transcript_id "AT3G05590.3"; gene_id "AT3G05590";
Chr3	Araport11	exon	1622344	1622526	.	+	.	transcript_id "AT3G05590.1,AT3G05590.2,AT3G05590.3"; gene_id "AT3G05590";
Chr3	Araport11	CDS	1622617	1622775	.	+	0	transcript_id "AT3G05590.1"; gene_id "AT3G05590";
Chr3	Araport11	exon	1622617	1623052	.	+	.	transcript_id "AT3G05590.1"; gene_id "AT3G05590";
Chr3	Araport11	CDS	1622617	1622775	.	+	0	transcript_id "AT3G05590.2"; gene_id "AT3G05590";
Chr3	Araport11	CDS	1622617	1622775	.	+	0	transcript_id "AT3G05590.3"; gene_id "AT3G05590";
Chr3	Araport11	exon	1622617	1623037	.	+	.	transcript_id "AT3G05590.2,AT3G05590.3"; gene_id "AT3G05590";
Chr3	Araport11	three_prime_UTR	1622776	1623052	.	+	.	transcript_id "AT3G05590.1"; gene_id "AT3G05590";
Chr3	Araport11	three_prime_UTR	1622776	1623037	.	+	.	transcript_id "AT3G05590.2,AT3G05590.3"; gene_id "AT3G05590";
Chr3	Araport11	gene	1623244	1624852	.	-	.	transcript_id "AT3G05600"; gene_id "AT3G05600";
Chr3	Araport11	mRNA	1623244	1624819	.	-	.	transcript_id "AT3G05600"; gene_id "AT3G05600.2";
Chr3	Araport11	three_prime_UTR	1623244	1623815	.	-	.	transcript_id "AT3G05600.2"; gene_id "AT3G05600";
Chr3	Araport11	exon	1623244	1624070	.	-	.	transcript_id "AT3G05600.2"; gene_id "AT3G05600";
Chr3	Araport11	mRNA	1623244	1624852	.	-	.	transcript_id "AT3G05600"; gene_id "AT3G05600.1";
Chr3	Araport11	three_prime_UTR	1623244	1623484	.	-	.	transcript_id "AT3G05600.1"; gene_id "AT3G05600";
Chr3	Araport11	exon	1623244	1623752	.	-	.	transcript_id "AT3G05600.1"; gene_id "AT3G05600";
Chr3	Araport11	CDS	1623485	1623752	.	-	1	transcript_id "AT3G05600.1"; gene_id "AT3G05600";
Chr3	Araport11	protein	1623485	1624704	.	-	.	transcript_id "AT3G05600.1"; gene_id "AT3G05600";
Chr3	Araport11	CDS	1623816	1624070	.	-	0	transcript_id "AT3G05600.2"; gene_id "AT3G05600";
Chr3	Araport11	protein	1623816	1624704	.	-	.	transcript_id "AT3G05600.2"; gene_id "AT3G05600";
Chr3	Araport11	exon	1623820	1624070	.	-	.	transcript_id "AT3G05600.1"; gene_id "AT3G05600";
Chr3	Araport11	CDS	1623820	1624070	.	-	0	transcript_id "AT3G05600.1"; gene_id "AT3G05600";
Chr3	Araport11	CDS	1624228	1624704	.	-	0	transcript_id "AT3G05600.2"; gene_id "AT3G05600";
Chr3	Araport11	exon	1624228	1624819	.	-	.	transcript_id "AT3G05600.2"; gene_id "AT3G05600";
Chr3	Araport11	CDS	1624228	1624704	.	-	0	transcript_id "AT3G05600.1"; gene_id "AT3G05600";
Chr3	Araport11	exon	1624228	1624852	.	-	.	transcript_id "AT3G05600.1"; gene_id "AT3G05600";
Chr3	Araport11	five_prime_UTR	1624705	1624819	.	-	.	transcript_id "AT3G05600.2"; gene_id "AT3G05600";
Chr3	Araport11	five_prime_UTR	1624705	1624852	.	-	.	transcript_id "AT3G05600.1"; gene_id "AT3G05600";
Chr3	Araport11	gene	1625528	1628175	.	-	.	transcript_id "AT3G05610"; gene_id "AT3G05610";
Chr3	Araport11	mRNA	1625528	1628175	.	-	.	transcript_id "AT3G05610"; gene_id "AT3G05610.1";
Chr3	Araport11	three_prime_UTR	1625528	1625875	.	-	.	transcript_id "AT3G05610.1"; gene_id "AT3G05610";
Chr3	Araport11	exon	1625528	1626876	.	-	.	transcript_id "AT3G05610.1"; gene_id "AT3G05610";
Chr3	Araport11	CDS	1625876	1626876	.	-	2	transcript_id "AT3G05610.1"; gene_id "AT3G05610";
Chr3	Araport11	protein	1625876	1627976	.	-	.	transcript_id "AT3G05610.1"; gene_id "AT3G05610";
Chr3	Araport11	CDS	1626968	1627976	.	-	0	transcript_id "AT3G05610.1"; gene_id "AT3G05610";
Chr3	Araport11	exon	1626968	1628175	.	-	.	transcript_id "AT3G05610.1"; gene_id "AT3G05610";
Chr3	Araport11	five_prime_UTR	1627977	1628175	.	-	.	transcript_id "AT3G05610.1"; gene_id "AT3G05610";
Chr3	Araport11	gene	1629488	1631818	.	-	.	transcript_id "AT3G05620"; gene_id "AT3G05620";
Chr3	Araport11	mRNA	1629488	1631818	.	-	.	transcript_id "AT3G05620"; gene_id "AT3G05620.1";
Chr3	Araport11	three_prime_UTR	1629488	1629657	.	-	.	transcript_id "AT3G05620.1"; gene_id "AT3G05620";
Chr3	Araport11	exon	1629488	1630325	.	-	.	transcript_id "AT3G05620.1"; gene_id "AT3G05620";
Chr3	Araport11	CDS	1629658	1630325	.	-	2	transcript_id "AT3G05620.1"; gene_id "AT3G05620";
Chr3	Araport11	protein	1629658	1631766	.	-	.	transcript_id "AT3G05620.1"; gene_id "AT3G05620";
Chr3	Araport11	CDS	1630803	1631766	.	-	0	transcript_id "AT3G05620.1"; gene_id "AT3G05620";
Chr3	Araport11	exon	1630803	1631818	.	-	.	transcript_id "AT3G05620.1"; gene_id "AT3G05620";
Chr3	Araport11	five_prime_UTR	1631767	1631818	.	-	.	transcript_id "AT3G05620.1"; gene_id "AT3G05620";
Chr3	Araport11	gene	1632213	1634205	.	+	.	transcript_id "AT3G05625"; gene_id "AT3G05625";
Chr3	Araport11	mRNA	1632213	1634205	.	+	.	transcript_id "AT3G05625"; gene_id "AT3G05625.1";
Chr3	Araport11	five_prime_UTR	1632213	1632407	.	+	.	transcript_id "AT3G05625.1"; gene_id "AT3G05625";
Chr3	Araport11	exon	1632213	1632653	.	+	.	transcript_id "AT3G05625.1"; gene_id "AT3G05625";
Chr3	Araport11	mRNA	1632281	1634192	.	+	.	transcript_id "AT3G05625"; gene_id "AT3G05625.2";
Chr3	Araport11	five_prime_UTR	1632281	1632407	.	+	.	transcript_id "AT3G05625.2"; gene_id "AT3G05625";
Chr3	Araport11	exon	1632281	1632653	.	+	.	transcript_id "AT3G05625.2"; gene_id "AT3G05625";
Chr3	Araport11	CDS	1632408	1632653	.	+	0	transcript_id "AT3G05625.1"; gene_id "AT3G05625";
Chr3	Araport11	CDS	1632408	1632653	.	+	0	transcript_id "AT3G05625.2"; gene_id "AT3G05625";
Chr3	Araport11	protein	1632408	1633422	.	+	.	transcript_id "AT3G05625.2"; gene_id "AT3G05625";
Chr3	Araport11	protein	1632408	1633912	.	+	.	transcript_id "AT3G05625.1"; gene_id "AT3G05625";
Chr3	Araport11	CDS	1632762	1632828	.	+	0	transcript_id "AT3G05625.1"; gene_id "AT3G05625";
Chr3	Araport11	CDS	1632762	1632828	.	+	0	transcript_id "AT3G05625.2"; gene_id "AT3G05625";
Chr3	Araport11	exon	1632762	1632828	.	+	.	transcript_id "AT3G05625.1,AT3G05625.2"; gene_id "AT3G05625";
Chr3	Araport11	CDS	1632933	1632972	.	+	2	transcript_id "AT3G05625.1"; gene_id "AT3G05625";
Chr3	Araport11	CDS	1632933	1632972	.	+	2	transcript_id "AT3G05625.2"; gene_id "AT3G05625";
Chr3	Araport11	exon	1632933	1632972	.	+	.	transcript_id "AT3G05625.1,AT3G05625.2"; gene_id "AT3G05625";
Chr3	Araport11	CDS	1633113	1633245	.	+	1	transcript_id "AT3G05625.1"; gene_id "AT3G05625";
Chr3	Araport11	CDS	1633113	1633245	.	+	1	transcript_id "AT3G05625.2"; gene_id "AT3G05625";
Chr3	Araport11	exon	1633113	1633245	.	+	.	transcript_id "AT3G05625.1,AT3G05625.2"; gene_id "AT3G05625";
Chr3	Araport11	exon	1633330	1633401	.	+	.	transcript_id "AT3G05625.1"; gene_id "AT3G05625";
Chr3	Araport11	CDS	1633330	1633401	.	+	0	transcript_id "AT3G05625.1"; gene_id "AT3G05625";
Chr3	Araport11	CDS	1633330	1633422	.	+	0	transcript_id "AT3G05625.2"; gene_id "AT3G05625";
Chr3	Araport11	exon	1633330	1633564	.	+	.	transcript_id "AT3G05625.2"; gene_id "AT3G05625";
Chr3	Araport11	three_prime_UTR	1633423	1633564	.	+	.	transcript_id "AT3G05625.2"; gene_id "AT3G05625";
Chr3	Araport11	exon	1633484	1633564	.	+	.	transcript_id "AT3G05625.1"; gene_id "AT3G05625";
Chr3	Araport11	CDS	1633484	1633564	.	+	0	transcript_id "AT3G05625.1"; gene_id "AT3G05625";
Chr3	Araport11	CDS	1633689	1633750	.	+	0	transcript_id "AT3G05625.1"; gene_id "AT3G05625";
Chr3	Araport11	three_prime_UTR	1633689	1633750	.	+	.	transcript_id "AT3G05625.2"; gene_id "AT3G05625";
Chr3	Araport11	exon	1633689	1633750	.	+	.	transcript_id "AT3G05625.1,AT3G05625.2"; gene_id "AT3G05625";
Chr3	Araport11	CDS	1633840	1633912	.	+	1	transcript_id "AT3G05625.1"; gene_id "AT3G05625";
Chr3	Araport11	exon	1633840	1634205	.	+	.	transcript_id "AT3G05625.1"; gene_id "AT3G05625";
Chr3	Araport11	exon	1633840	1634192	.	+	.	transcript_id "AT3G05625.2"; gene_id "AT3G05625";
Chr3	Araport11	three_prime_UTR	1633840	1634192	.	+	.	transcript_id "AT3G05625.2"; gene_id "AT3G05625";
Chr3	Araport11	three_prime_UTR	1633913	1634205	.	+	.	transcript_id "AT3G05625.1"; gene_id "AT3G05625";
Chr3	Araport11	gene	1635194	1640357	.	+	.	transcript_id "AT3G05630"; gene_id "AT3G05630";
Chr3	Araport11	mRNA	1635194	1640357	.	+	.	transcript_id "AT3G05630"; gene_id "AT3G05630.1";
Chr3	Araport11	five_prime_UTR	1635194	1635320	.	+	.	transcript_id "AT3G05630.1"; gene_id "AT3G05630";
Chr3	Araport11	exon	1635194	1635545	.	+	.	transcript_id "AT3G05630.1"; gene_id "AT3G05630";
Chr3	Araport11	CDS	1635321	1635545	.	+	0	transcript_id "AT3G05630.1"; gene_id "AT3G05630";
Chr3	Araport11	protein	1635321	1640105	.	+	.	transcript_id "AT3G05630.1"; gene_id "AT3G05630";
Chr3	Araport11	exon	1635819	1635920	.	+	.	transcript_id "AT3G05630.1"; gene_id "AT3G05630";
Chr3	Araport11	CDS	1635819	1635920	.	+	0	transcript_id "AT3G05630.1"; gene_id "AT3G05630";
Chr3	Araport11	exon	1636006	1636127	.	+	.	transcript_id "AT3G05630.1"; gene_id "AT3G05630";
Chr3	Araport11	CDS	1636006	1636127	.	+	0	transcript_id "AT3G05630.1"; gene_id "AT3G05630";
Chr3	Araport11	exon	1636225	1636366	.	+	.	transcript_id "AT3G05630.1"; gene_id "AT3G05630";
Chr3	Araport11	CDS	1636225	1636366	.	+	1	transcript_id "AT3G05630.1"; gene_id "AT3G05630";
Chr3	Araport11	exon	1636453	1636623	.	+	.	transcript_id "AT3G05630.1"; gene_id "AT3G05630";
Chr3	Araport11	CDS	1636453	1636623	.	+	0	transcript_id "AT3G05630.1"; gene_id "AT3G05630";
Chr3	Araport11	exon	1636714	1637115	.	+	.	transcript_id "AT3G05630.1"; gene_id "AT3G05630";
Chr3	Araport11	CDS	1636714	1637115	.	+	0	transcript_id "AT3G05630.1"; gene_id "AT3G05630";
Chr3	Araport11	exon	1637197	1637313	.	+	.	transcript_id "AT3G05630.1"; gene_id "AT3G05630";
Chr3	Araport11	CDS	1637197	1637313	.	+	0	transcript_id "AT3G05630.1"; gene_id "AT3G05630";
Chr3	Araport11	exon	1637402	1637541	.	+	.	transcript_id "AT3G05630.1"; gene_id "AT3G05630";
Chr3	Araport11	CDS	1637402	1637541	.	+	0	transcript_id "AT3G05630.1"; gene_id "AT3G05630";
Chr3	Araport11	exon	1637620	1637769	.	+	.	transcript_id "AT3G05630.1"; gene_id "AT3G05630";
Chr3	Araport11	CDS	1637620	1637769	.	+	1	transcript_id "AT3G05630.1"; gene_id "AT3G05630";
Chr3	Araport11	exon	1637844	1638000	.	+	.	transcript_id "AT3G05630.1"; gene_id "AT3G05630";
Chr3	Araport11	CDS	1637844	1638000	.	+	1	transcript_id "AT3G05630.1"; gene_id "AT3G05630";
Chr3	Araport11	exon	1638076	1638546	.	+	.	transcript_id "AT3G05630.1"; gene_id "AT3G05630";
Chr3	Araport11	CDS	1638076	1638546	.	+	0	transcript_id "AT3G05630.1"; gene_id "AT3G05630";
Chr3	Araport11	exon	1638638	1638784	.	+	.	transcript_id "AT3G05630.1"; gene_id "AT3G05630";
Chr3	Araport11	CDS	1638638	1638784	.	+	0	transcript_id "AT3G05630.1"; gene_id "AT3G05630";
Chr3	Araport11	exon	1638862	1639161	.	+	.	transcript_id "AT3G05630.1"; gene_id "AT3G05630";
Chr3	Araport11	CDS	1638862	1639161	.	+	0	transcript_id "AT3G05630.1"; gene_id "AT3G05630";
Chr3	Araport11	exon	1639239	1639370	.	+	.	transcript_id "AT3G05630.1"; gene_id "AT3G05630";
Chr3	Araport11	CDS	1639239	1639370	.	+	0	transcript_id "AT3G05630.1"; gene_id "AT3G05630";
Chr3	Araport11	exon	1639613	1639740	.	+	.	transcript_id "AT3G05630.1"; gene_id "AT3G05630";
Chr3	Araport11	CDS	1639613	1639740	.	+	0	transcript_id "AT3G05630.1"; gene_id "AT3G05630";
Chr3	Araport11	CDS	1639871	1640105	.	+	1	transcript_id "AT3G05630.1"; gene_id "AT3G05630";
Chr3	Araport11	exon	1639871	1640357	.	+	.	transcript_id "AT3G05630.1"; gene_id "AT3G05630";
Chr3	Araport11	three_prime_UTR	1640106	1640357	.	+	.	transcript_id "AT3G05630.1"; gene_id "AT3G05630";
Chr3	Araport11	gene	1640350	1643253	.	-	.	transcript_id "AT3G05640"; gene_id "AT3G05640";
Chr3	Araport11	mRNA	1640350	1643253	.	-	.	transcript_id "AT3G05640"; gene_id "AT3G05640.1";
Chr3	Araport11	three_prime_UTR	1640350	1640609	.	-	.	transcript_id "AT3G05640.1"; gene_id "AT3G05640";
Chr3	Araport11	exon	1640350	1640801	.	-	.	transcript_id "AT3G05640.1"; gene_id "AT3G05640";
Chr3	Araport11	mRNA	1640362	1643174	.	-	.	transcript_id "AT3G05640"; gene_id "AT3G05640.2";
Chr3	Araport11	three_prime_UTR	1640362	1640609	.	-	.	transcript_id "AT3G05640.2"; gene_id "AT3G05640";
Chr3	Araport11	exon	1640362	1640801	.	-	.	transcript_id "AT3G05640.2"; gene_id "AT3G05640";
Chr3	Araport11	mRNA	1640393	1643253	.	-	.	transcript_id "AT3G05640"; gene_id "AT3G05640.3";
Chr3	Araport11	three_prime_UTR	1640393	1640609	.	-	.	transcript_id "AT3G05640.3"; gene_id "AT3G05640";
Chr3	Araport11	exon	1640393	1640801	.	-	.	transcript_id "AT3G05640.3"; gene_id "AT3G05640";
Chr3	Araport11	CDS	1640610	1640801	.	-	0	transcript_id "AT3G05640.1"; gene_id "AT3G05640";
Chr3	Araport11	CDS	1640610	1640801	.	-	0	transcript_id "AT3G05640.2"; gene_id "AT3G05640";
Chr3	Araport11	CDS	1640610	1640801	.	-	0	transcript_id "AT3G05640.3"; gene_id "AT3G05640";
Chr3	Araport11	protein	1640610	1642227	.	-	.	transcript_id "AT3G05640.1"; gene_id "AT3G05640";
Chr3	Araport11	protein	1640610	1642227	.	-	.	transcript_id "AT3G05640.2"; gene_id "AT3G05640";
Chr3	Araport11	protein	1640610	1642227	.	-	.	transcript_id "AT3G05640.3"; gene_id "AT3G05640";
Chr3	Araport11	CDS	1640878	1641101	.	-	2	transcript_id "AT3G05640.1"; gene_id "AT3G05640";
Chr3	Araport11	CDS	1640878	1641101	.	-	2	transcript_id "AT3G05640.2"; gene_id "AT3G05640";
Chr3	Araport11	CDS	1640878	1641101	.	-	2	transcript_id "AT3G05640.3"; gene_id "AT3G05640";
Chr3	Araport11	exon	1640878	1641101	.	-	.	transcript_id "AT3G05640.1,AT3G05640.2,AT3G05640.3"; gene_id "AT3G05640";
Chr3	Araport11	CDS	1641201	1641318	.	-	0	transcript_id "AT3G05640.1"; gene_id "AT3G05640";
Chr3	Araport11	CDS	1641201	1641318	.	-	0	transcript_id "AT3G05640.2"; gene_id "AT3G05640";
Chr3	Araport11	CDS	1641201	1641318	.	-	0	transcript_id "AT3G05640.3"; gene_id "AT3G05640";
Chr3	Araport11	exon	1641201	1641318	.	-	.	transcript_id "AT3G05640.1,AT3G05640.2,AT3G05640.3"; gene_id "AT3G05640";
Chr3	Araport11	CDS	1641412	1641705	.	-	0	transcript_id "AT3G05640.1"; gene_id "AT3G05640";
Chr3	Araport11	CDS	1641412	1641705	.	-	0	transcript_id "AT3G05640.2"; gene_id "AT3G05640";
Chr3	Araport11	CDS	1641412	1641705	.	-	0	transcript_id "AT3G05640.3"; gene_id "AT3G05640";
Chr3	Araport11	exon	1641412	1641705	.	-	.	transcript_id "AT3G05640.1,AT3G05640.2,AT3G05640.3"; gene_id "AT3G05640";
Chr3	Araport11	CDS	1641979	1642227	.	-	0	transcript_id "AT3G05640.1"; gene_id "AT3G05640";
Chr3	Araport11	CDS	1641979	1642227	.	-	0	transcript_id "AT3G05640.2"; gene_id "AT3G05640";
Chr3	Araport11	CDS	1641979	1642227	.	-	0	transcript_id "AT3G05640.3"; gene_id "AT3G05640";
Chr3	Araport11	exon	1641979	1642265	.	-	.	transcript_id "AT3G05640.1,AT3G05640.2,AT3G05640.3"; gene_id "AT3G05640";
Chr3	Araport11	five_prime_UTR	1642228	1642265	.	-	.	transcript_id "AT3G05640.1,AT3G05640.2,AT3G05640.3"; gene_id "AT3G05640";
Chr3	Araport11	exon	1642849	1643253	.	-	.	transcript_id "AT3G05640.1"; gene_id "AT3G05640";
Chr3	Araport11	five_prime_UTR	1642849	1643253	.	-	.	transcript_id "AT3G05640.1"; gene_id "AT3G05640";
Chr3	Araport11	exon	1642849	1642910	.	-	.	transcript_id "AT3G05640.3"; gene_id "AT3G05640";
Chr3	Araport11	five_prime_UTR	1642849	1642910	.	-	.	transcript_id "AT3G05640.3"; gene_id "AT3G05640";
Chr3	Araport11	exon	1642890	1643174	.	-	.	transcript_id "AT3G05640.2"; gene_id "AT3G05640";
Chr3	Araport11	five_prime_UTR	1642890	1643174	.	-	.	transcript_id "AT3G05640.2"; gene_id "AT3G05640";
Chr3	Araport11	exon	1643027	1643253	.	-	.	transcript_id "AT3G05640.3"; gene_id "AT3G05640";
Chr3	Araport11	five_prime_UTR	1643027	1643253	.	-	.	transcript_id "AT3G05640.3"; gene_id "AT3G05640";
Chr3	Araport11	gene	1644326	1644686	.	+	.	transcript_id ""; gene_id "";
Chr3	Araport11	lnc_RNA	1644326	1644686	.	+	.	transcript_id "AT3G01665"; gene_id "AT3G01665.1";
Chr3	Araport11	exon	1644326	1644686	.	+	.	transcript_id "AT3G01665.1"; gene_id "AT3G01665";
Chr3	Araport11	gene	1644882	1648742	.	-	.	transcript_id "AT3G05650"; gene_id "AT3G05650";
Chr3	Araport11	mRNA	1644882	1648742	.	-	.	transcript_id "AT3G05650"; gene_id "AT3G05650.1";
Chr3	Araport11	three_prime_UTR	1644882	1645883	.	-	.	transcript_id "AT3G05650.1"; gene_id "AT3G05650";
Chr3	Araport11	exon	1644882	1648742	.	-	.	transcript_id "AT3G05650.1"; gene_id "AT3G05650";
Chr3	Araport11	gene	1645246	1645612	.	+	.	transcript_id ""; gene_id "";
Chr3	Araport11	lnc_RNA	1645246	1645612	.	+	.	transcript_id "AT3G01675"; gene_id "AT3G01675.1";
Chr3	Araport11	exon	1645246	1645612	.	+	.	transcript_id "AT3G01675.1"; gene_id "AT3G01675";
Chr3	Araport11	CDS	1645884	1648490	.	-	0	transcript_id "AT3G05650.1"; gene_id "AT3G05650";
Chr3	Araport11	protein	1645884	1648490	.	-	.	transcript_id "AT3G05650.1"; gene_id "AT3G05650";
Chr3	Araport11	five_prime_UTR	1648491	1648742	.	-	.	transcript_id "AT3G05650.1"; gene_id "AT3G05650";
Chr3	Araport11	transposable_element	1648738	1648840	.	-	.	transcript_id "AT3TE06930"; gene_id "AT3TE06930";
Chr3	Araport11	transposon_fragment	1648738	1648840	.	-	.	transcript_id "AT3TE06930"; gene_id "AT3TE06930";
Chr3	Araport11	gene	1648843	1652149	.	-	.	transcript_id "AT3G05660"; gene_id "AT3G05660";
Chr3	Araport11	mRNA	1648843	1652149	.	-	.	transcript_id "AT3G05660"; gene_id "AT3G05660.1";
Chr3	Araport11	three_prime_UTR	1648843	1649257	.	-	.	transcript_id "AT3G05660.1"; gene_id "AT3G05660";
Chr3	Araport11	exon	1648843	1649266	.	-	.	transcript_id "AT3G05660.1"; gene_id "AT3G05660";
Chr3	Araport11	CDS	1649258	1649266	.	-	0	transcript_id "AT3G05660.1"; gene_id "AT3G05660";
Chr3	Araport11	protein	1649258	1652001	.	-	.	transcript_id "AT3G05660.1"; gene_id "AT3G05660";
Chr3	Araport11	CDS	1649383	1652001	.	-	0	transcript_id "AT3G05660.1"; gene_id "AT3G05660";
Chr3	Araport11	exon	1649383	1652149	.	-	.	transcript_id "AT3G05660.1"; gene_id "AT3G05660";
Chr3	Araport11	five_prime_UTR	1652002	1652149	.	-	.	transcript_id "AT3G05660.1"; gene_id "AT3G05660";
Chr3	Araport11	gene	1653264	1657222	.	+	.	transcript_id "AT3G05670"; gene_id "AT3G05670";
Chr3	Araport11	mRNA	1653264	1657222	.	+	.	transcript_id "AT3G05670"; gene_id "AT3G05670.1";
Chr3	Araport11	exon	1653264	1653389	.	+	.	transcript_id "AT3G05670.1"; gene_id "AT3G05670";
Chr3	Araport11	five_prime_UTR	1653264	1653389	.	+	.	transcript_id "AT3G05670.1"; gene_id "AT3G05670";
Chr3	Araport11	mRNA	1653405	1657159	.	+	.	transcript_id "AT3G05670"; gene_id "AT3G05670.2";
Chr3	Araport11	exon	1653405	1653433	.	+	.	transcript_id "AT3G05670.2"; gene_id "AT3G05670";
Chr3	Araport11	five_prime_UTR	1653405	1653433	.	+	.	transcript_id "AT3G05670.2"; gene_id "AT3G05670";
Chr3	Araport11	mRNA	1653505	1657159	.	+	.	transcript_id "AT3G05670"; gene_id "AT3G05670.3";
Chr3	Araport11	five_prime_UTR	1653505	1653887	.	+	.	transcript_id "AT3G05670.3"; gene_id "AT3G05670";
Chr3	Araport11	exon	1653505	1655342	.	+	.	transcript_id "AT3G05670.3"; gene_id "AT3G05670";
Chr3	Araport11	five_prime_UTR	1653533	1653887	.	+	.	transcript_id "AT3G05670.2"; gene_id "AT3G05670";
Chr3	Araport11	exon	1653533	1655342	.	+	.	transcript_id "AT3G05670.2"; gene_id "AT3G05670";
Chr3	Araport11	five_prime_UTR	1653713	1653887	.	+	.	transcript_id "AT3G05670.1"; gene_id "AT3G05670";
Chr3	Araport11	exon	1653713	1655342	.	+	.	transcript_id "AT3G05670.1"; gene_id "AT3G05670";
Chr3	Araport11	CDS	1653888	1655342	.	+	0	transcript_id "AT3G05670.1"; gene_id "AT3G05670";
Chr3	Araport11	CDS	1653888	1655342	.	+	0	transcript_id "AT3G05670.2"; gene_id "AT3G05670";
Chr3	Araport11	CDS	1653888	1655342	.	+	0	transcript_id "AT3G05670.3"; gene_id "AT3G05670";
Chr3	Araport11	protein	1653888	1657022	.	+	.	transcript_id "AT3G05670.1"; gene_id "AT3G05670";
Chr3	Araport11	protein	1653888	1657022	.	+	.	transcript_id "AT3G05670.2"; gene_id "AT3G05670";
Chr3	Araport11	protein	1653888	1657022	.	+	.	transcript_id "AT3G05670.3"; gene_id "AT3G05670";
Chr3	Araport11	CDS	1655684	1656605	.	+	0	transcript_id "AT3G05670.1"; gene_id "AT3G05670";
Chr3	Araport11	CDS	1655684	1656605	.	+	0	transcript_id "AT3G05670.2"; gene_id "AT3G05670";
Chr3	Araport11	CDS	1655684	1656605	.	+	0	transcript_id "AT3G05670.3"; gene_id "AT3G05670";
Chr3	Araport11	exon	1655684	1656605	.	+	.	transcript_id "AT3G05670.1,AT3G05670.2,AT3G05670.3"; gene_id "AT3G05670";
Chr3	Araport11	CDS	1656748	1657022	.	+	2	transcript_id "AT3G05670.1"; gene_id "AT3G05670";
Chr3	Araport11	exon	1656748	1657222	.	+	.	transcript_id "AT3G05670.1"; gene_id "AT3G05670";
Chr3	Araport11	CDS	1656748	1657022	.	+	2	transcript_id "AT3G05670.2"; gene_id "AT3G05670";
Chr3	Araport11	CDS	1656748	1657022	.	+	2	transcript_id "AT3G05670.3"; gene_id "AT3G05670";
Chr3	Araport11	exon	1656748	1657159	.	+	.	transcript_id "AT3G05670.2,AT3G05670.3"; gene_id "AT3G05670";
Chr3	Araport11	three_prime_UTR	1657023	1657222	.	+	.	transcript_id "AT3G05670.1"; gene_id "AT3G05670";
Chr3	Araport11	three_prime_UTR	1657023	1657159	.	+	.	transcript_id "AT3G05670.2,AT3G05670.3"; gene_id "AT3G05670";
Chr3	Araport11	gene	1657758	1660429	.	-	.	transcript_id "AT3G05675"; gene_id "AT3G05675";
Chr3	Araport11	mRNA	1657758	1660429	.	-	.	transcript_id "AT3G05675"; gene_id "AT3G05675.1";
Chr3	Araport11	three_prime_UTR	1657758	1658424	.	-	.	transcript_id "AT3G05675.1"; gene_id "AT3G05675";
Chr3	Araport11	exon	1657758	1659738	.	-	.	transcript_id "AT3G05675.1"; gene_id "AT3G05675";
Chr3	Araport11	gene	1657767	1657928	163	+	.	transcript_id ""; gene_id "";
Chr3	Araport11	snRNA	1657767	1657928	163	+	.	transcript_id "AT3G01695"; gene_id "AT3G01695.1";
Chr3	Araport11	exon	1657767	1657928	163	+	.	transcript_id "AT3G01695.1"; gene_id "AT3G01695";
Chr3	Araport11	mRNA	1658165	1660380	.	-	.	transcript_id "AT3G05675"; gene_id "AT3G05675.3";
Chr3	Araport11	mRNA	1658165	1660380	.	-	.	transcript_id "AT3G05675"; gene_id "AT3G05675.2";
Chr3	Araport11	three_prime_UTR	1658165	1658424	.	-	.	transcript_id "AT3G05675.3,AT3G05675.2"; gene_id "AT3G05675";
Chr3	Araport11	exon	1658165	1659738	.	-	.	transcript_id "AT3G05675.3,AT3G05675.2"; gene_id "AT3G05675";
Chr3	Araport11	CDS	1658425	1659738	.	-	0	transcript_id "AT3G05675.1"; gene_id "AT3G05675";
Chr3	Araport11	CDS	1658425	1659738	.	-	0	transcript_id "AT3G05675.3"; gene_id "AT3G05675";
Chr3	Araport11	CDS	1658425	1659738	.	-	0	transcript_id "AT3G05675.2"; gene_id "AT3G05675";
Chr3	Araport11	protein	1658425	1659859	.	-	.	transcript_id "AT3G05675.1"; gene_id "AT3G05675";
Chr3	Araport11	protein	1658425	1659859	.	-	.	transcript_id "AT3G05675.3"; gene_id "AT3G05675";
Chr3	Araport11	protein	1658425	1659859	.	-	.	transcript_id "AT3G05675.2"; gene_id "AT3G05675";
Chr3	Araport11	CDS	1659848	1659859	.	-	0	transcript_id "AT3G05675.1"; gene_id "AT3G05675";
Chr3	Araport11	exon	1659848	1659893	.	-	.	transcript_id "AT3G05675.1"; gene_id "AT3G05675";
Chr3	Araport11	CDS	1659848	1659859	.	-	0	transcript_id "AT3G05675.3"; gene_id "AT3G05675";
Chr3	Araport11	exon	1659848	1659940	.	-	.	transcript_id "AT3G05675.3"; gene_id "AT3G05675";
Chr3	Araport11	CDS	1659848	1659859	.	-	0	transcript_id "AT3G05675.2"; gene_id "AT3G05675";
Chr3	Araport11	exon	1659848	1660380	.	-	.	transcript_id "AT3G05675.2"; gene_id "AT3G05675";
Chr3	Araport11	five_prime_UTR	1659860	1659893	.	-	.	transcript_id "AT3G05675.1"; gene_id "AT3G05675";
Chr3	Araport11	five_prime_UTR	1659860	1659940	.	-	.	transcript_id "AT3G05675.3"; gene_id "AT3G05675";
Chr3	Araport11	five_prime_UTR	1659860	1660380	.	-	.	transcript_id "AT3G05675.2"; gene_id "AT3G05675";
Chr3	Araport11	exon	1660163	1660429	.	-	.	transcript_id "AT3G05675.1"; gene_id "AT3G05675";
Chr3	Araport11	five_prime_UTR	1660163	1660429	.	-	.	transcript_id "AT3G05675.1"; gene_id "AT3G05675";
Chr3	Araport11	exon	1660163	1660380	.	-	.	transcript_id "AT3G05675.3"; gene_id "AT3G05675";
Chr3	Araport11	five_prime_UTR	1660163	1660380	.	-	.	transcript_id "AT3G05675.3"; gene_id "AT3G05675";
Chr3	Araport11	gene	1660523	1672608	.	-	.	transcript_id "AT3G05680"; gene_id "AT3G05680";
Chr3	Araport11	mRNA	1660523	1672608	.	-	.	transcript_id "AT3G05680"; gene_id "AT3G05680.2";
Chr3	Araport11	three_prime_UTR	1660523	1660801	.	-	.	transcript_id "AT3G05680.2"; gene_id "AT3G05680";
Chr3	Araport11	exon	1660523	1660822	.	-	.	transcript_id "AT3G05680.2"; gene_id "AT3G05680";
Chr3	Araport11	mRNA	1660540	1672608	.	-	.	transcript_id "AT3G05680"; gene_id "AT3G05680.1";
Chr3	Araport11	three_prime_UTR	1660540	1660801	.	-	.	transcript_id "AT3G05680.1"; gene_id "AT3G05680";
Chr3	Araport11	exon	1660540	1660822	.	-	.	transcript_id "AT3G05680.1"; gene_id "AT3G05680";
Chr3	Araport11	CDS	1660802	1660822	.	-	0	transcript_id "AT3G05680.2"; gene_id "AT3G05680";
Chr3	Araport11	CDS	1660802	1660822	.	-	0	transcript_id "AT3G05680.1"; gene_id "AT3G05680";
Chr3	Araport11	protein	1660802	1672015	.	-	.	transcript_id "AT3G05680.2"; gene_id "AT3G05680";
Chr3	Araport11	protein	1660802	1672015	.	-	.	transcript_id "AT3G05680.1"; gene_id "AT3G05680";
Chr3	Araport11	CDS	1660930	1661001	.	-	0	transcript_id "AT3G05680.2"; gene_id "AT3G05680";
Chr3	Araport11	CDS	1660930	1661001	.	-	0	transcript_id "AT3G05680.1"; gene_id "AT3G05680";
Chr3	Araport11	exon	1660930	1661001	.	-	.	transcript_id "AT3G05680.2,AT3G05680.1"; gene_id "AT3G05680";
Chr3	Araport11	CDS	1661103	1663109	.	-	0	transcript_id "AT3G05680.2"; gene_id "AT3G05680";
Chr3	Araport11	CDS	1661103	1663109	.	-	0	transcript_id "AT3G05680.1"; gene_id "AT3G05680";
Chr3	Araport11	exon	1661103	1663109	.	-	.	transcript_id "AT3G05680.2,AT3G05680.1"; gene_id "AT3G05680";
Chr3	Araport11	CDS	1663208	1663391	.	-	1	transcript_id "AT3G05680.2"; gene_id "AT3G05680";
Chr3	Araport11	CDS	1663208	1663391	.	-	1	transcript_id "AT3G05680.1"; gene_id "AT3G05680";
Chr3	Araport11	exon	1663208	1663391	.	-	.	transcript_id "AT3G05680.2,AT3G05680.1"; gene_id "AT3G05680";
Chr3	Araport11	CDS	1663744	1664063	.	-	0	transcript_id "AT3G05680.2"; gene_id "AT3G05680";
Chr3	Araport11	CDS	1663744	1664063	.	-	0	transcript_id "AT3G05680.1"; gene_id "AT3G05680";
Chr3	Araport11	exon	1663744	1664063	.	-	.	transcript_id "AT3G05680.2,AT3G05680.1"; gene_id "AT3G05680";
Chr3	Araport11	CDS	1664288	1664351	.	-	1	transcript_id "AT3G05680.2"; gene_id "AT3G05680";
Chr3	Araport11	CDS	1664288	1664351	.	-	1	transcript_id "AT3G05680.1"; gene_id "AT3G05680";
Chr3	Araport11	exon	1664288	1664351	.	-	.	transcript_id "AT3G05680.2,AT3G05680.1"; gene_id "AT3G05680";
Chr3	Araport11	CDS	1664446	1664654	.	-	0	transcript_id "AT3G05680.2"; gene_id "AT3G05680";
Chr3	Araport11	CDS	1664446	1664654	.	-	0	transcript_id "AT3G05680.1"; gene_id "AT3G05680";
Chr3	Araport11	exon	1664446	1664654	.	-	.	transcript_id "AT3G05680.2,AT3G05680.1"; gene_id "AT3G05680";
Chr3	Araport11	CDS	1664740	1664793	.	-	0	transcript_id "AT3G05680.2"; gene_id "AT3G05680";
Chr3	Araport11	CDS	1664740	1664793	.	-	0	transcript_id "AT3G05680.1"; gene_id "AT3G05680";
Chr3	Araport11	exon	1664740	1664793	.	-	.	transcript_id "AT3G05680.2,AT3G05680.1"; gene_id "AT3G05680";
Chr3	Araport11	CDS	1664867	1665022	.	-	0	transcript_id "AT3G05680.2"; gene_id "AT3G05680";
Chr3	Araport11	CDS	1664867	1665022	.	-	0	transcript_id "AT3G05680.1"; gene_id "AT3G05680";
Chr3	Araport11	exon	1664867	1665022	.	-	.	transcript_id "AT3G05680.2,AT3G05680.1"; gene_id "AT3G05680";
Chr3	Araport11	CDS	1665125	1665340	.	-	0	transcript_id "AT3G05680.2"; gene_id "AT3G05680";
Chr3	Araport11	CDS	1665125	1665340	.	-	0	transcript_id "AT3G05680.1"; gene_id "AT3G05680";
Chr3	Araport11	exon	1665125	1665340	.	-	.	transcript_id "AT3G05680.2,AT3G05680.1"; gene_id "AT3G05680";
Chr3	Araport11	CDS	1665581	1665797	.	-	1	transcript_id "AT3G05680.2"; gene_id "AT3G05680";
Chr3	Araport11	CDS	1665581	1665797	.	-	1	transcript_id "AT3G05680.1"; gene_id "AT3G05680";
Chr3	Araport11	exon	1665581	1665797	.	-	.	transcript_id "AT3G05680.2,AT3G05680.1"; gene_id "AT3G05680";
Chr3	Araport11	CDS	1665893	1665960	.	-	0	transcript_id "AT3G05680.2"; gene_id "AT3G05680";
Chr3	Araport11	CDS	1665893	1665960	.	-	0	transcript_id "AT3G05680.1"; gene_id "AT3G05680";
Chr3	Araport11	exon	1665893	1665960	.	-	.	transcript_id "AT3G05680.2,AT3G05680.1"; gene_id "AT3G05680";
Chr3	Araport11	CDS	1666164	1666297	.	-	2	transcript_id "AT3G05680.2"; gene_id "AT3G05680";
Chr3	Araport11	CDS	1666164	1666297	.	-	2	transcript_id "AT3G05680.1"; gene_id "AT3G05680";
Chr3	Araport11	exon	1666164	1666297	.	-	.	transcript_id "AT3G05680.2,AT3G05680.1"; gene_id "AT3G05680";
Chr3	Araport11	CDS	1666550	1666649	.	-	0	transcript_id "AT3G05680.2"; gene_id "AT3G05680";
Chr3	Araport11	CDS	1666550	1666649	.	-	0	transcript_id "AT3G05680.1"; gene_id "AT3G05680";
Chr3	Araport11	exon	1666550	1666649	.	-	.	transcript_id "AT3G05680.2,AT3G05680.1"; gene_id "AT3G05680";
Chr3	Araport11	CDS	1666752	1667233	.	-	2	transcript_id "AT3G05680.2"; gene_id "AT3G05680";
Chr3	Araport11	CDS	1666752	1667233	.	-	2	transcript_id "AT3G05680.1"; gene_id "AT3G05680";
Chr3	Araport11	exon	1666752	1667233	.	-	.	transcript_id "AT3G05680.2,AT3G05680.1"; gene_id "AT3G05680";
Chr3	Araport11	CDS	1667332	1667398	.	-	0	transcript_id "AT3G05680.2"; gene_id "AT3G05680";
Chr3	Araport11	CDS	1667332	1667398	.	-	0	transcript_id "AT3G05680.1"; gene_id "AT3G05680";
Chr3	Araport11	exon	1667332	1667398	.	-	.	transcript_id "AT3G05680.2,AT3G05680.1"; gene_id "AT3G05680";
Chr3	Araport11	CDS	1667873	1667921	.	-	1	transcript_id "AT3G05680.2"; gene_id "AT3G05680";
Chr3	Araport11	CDS	1667873	1667921	.	-	1	transcript_id "AT3G05680.1"; gene_id "AT3G05680";
Chr3	Araport11	exon	1667873	1667921	.	-	.	transcript_id "AT3G05680.2,AT3G05680.1"; gene_id "AT3G05680";
Chr3	Araport11	CDS	1668022	1668107	.	-	0	transcript_id "AT3G05680.2"; gene_id "AT3G05680";
Chr3	Araport11	CDS	1668022	1668107	.	-	0	transcript_id "AT3G05680.1"; gene_id "AT3G05680";
Chr3	Araport11	exon	1668022	1668107	.	-	.	transcript_id "AT3G05680.2,AT3G05680.1"; gene_id "AT3G05680";
Chr3	Araport11	CDS	1668194	1668375	.	-	2	transcript_id "AT3G05680.2"; gene_id "AT3G05680";
Chr3	Araport11	CDS	1668194	1668375	.	-	2	transcript_id "AT3G05680.1"; gene_id "AT3G05680";
Chr3	Araport11	exon	1668194	1668375	.	-	.	transcript_id "AT3G05680.2,AT3G05680.1"; gene_id "AT3G05680";
Chr3	Araport11	CDS	1668463	1668604	.	-	0	transcript_id "AT3G05680.2"; gene_id "AT3G05680";
Chr3	Araport11	CDS	1668463	1668604	.	-	0	transcript_id "AT3G05680.1"; gene_id "AT3G05680";
Chr3	Araport11	exon	1668463	1668604	.	-	.	transcript_id "AT3G05680.2,AT3G05680.1"; gene_id "AT3G05680";
Chr3	Araport11	CDS	1668780	1668962	.	-	0	transcript_id "AT3G05680.2"; gene_id "AT3G05680";
Chr3	Araport11	CDS	1668780	1668962	.	-	0	transcript_id "AT3G05680.1"; gene_id "AT3G05680";
Chr3	Araport11	exon	1668780	1668962	.	-	.	transcript_id "AT3G05680.2,AT3G05680.1"; gene_id "AT3G05680";
Chr3	Araport11	CDS	1669064	1669168	.	-	0	transcript_id "AT3G05680.2"; gene_id "AT3G05680";
Chr3	Araport11	CDS	1669064	1669168	.	-	0	transcript_id "AT3G05680.1"; gene_id "AT3G05680";
Chr3	Araport11	exon	1669064	1669168	.	-	.	transcript_id "AT3G05680.2,AT3G05680.1"; gene_id "AT3G05680";
Chr3	Araport11	CDS	1669258	1669626	.	-	0	transcript_id "AT3G05680.2"; gene_id "AT3G05680";
Chr3	Araport11	CDS	1669258	1669626	.	-	0	transcript_id "AT3G05680.1"; gene_id "AT3G05680";
Chr3	Araport11	exon	1669258	1669626	.	-	.	transcript_id "AT3G05680.2,AT3G05680.1"; gene_id "AT3G05680";
Chr3	Araport11	CDS	1669715	1670356	.	-	0	transcript_id "AT3G05680.2"; gene_id "AT3G05680";
Chr3	Araport11	CDS	1669715	1670356	.	-	0	transcript_id "AT3G05680.1"; gene_id "AT3G05680";
Chr3	Araport11	exon	1669715	1670356	.	-	.	transcript_id "AT3G05680.2,AT3G05680.1"; gene_id "AT3G05680";
Chr3	Araport11	CDS	1670879	1671002	.	-	1	transcript_id "AT3G05680.2"; gene_id "AT3G05680";
Chr3	Araport11	CDS	1670879	1671002	.	-	1	transcript_id "AT3G05680.1"; gene_id "AT3G05680";
Chr3	Araport11	exon	1670879	1671002	.	-	.	transcript_id "AT3G05680.2,AT3G05680.1"; gene_id "AT3G05680";
Chr3	Araport11	CDS	1671588	1671676	.	-	0	transcript_id "AT3G05680.2"; gene_id "AT3G05680";
Chr3	Araport11	CDS	1671588	1671676	.	-	0	transcript_id "AT3G05680.1"; gene_id "AT3G05680";
Chr3	Araport11	exon	1671588	1671676	.	-	.	transcript_id "AT3G05680.2,AT3G05680.1"; gene_id "AT3G05680";
Chr3	Araport11	CDS	1671941	1672015	.	-	0	transcript_id "AT3G05680.2"; gene_id "AT3G05680";
Chr3	Araport11	CDS	1671941	1672015	.	-	0	transcript_id "AT3G05680.1"; gene_id "AT3G05680";
Chr3	Araport11	exon	1671941	1672098	.	-	.	transcript_id "AT3G05680.2,AT3G05680.1"; gene_id "AT3G05680";
Chr3	Araport11	five_prime_UTR	1672016	1672098	.	-	.	transcript_id "AT3G05680.2,AT3G05680.1"; gene_id "AT3G05680";
Chr3	Araport11	exon	1672347	1672608	.	-	.	transcript_id "AT3G05680.2"; gene_id "AT3G05680";
Chr3	Araport11	five_prime_UTR	1672347	1672608	.	-	.	transcript_id "AT3G05680.2"; gene_id "AT3G05680";
Chr3	Araport11	exon	1672440	1672608	.	-	.	transcript_id "AT3G05680.1"; gene_id "AT3G05680";
Chr3	Araport11	five_prime_UTR	1672440	1672608	.	-	.	transcript_id "AT3G05680.1"; gene_id "AT3G05680";
Chr3	Araport11	gene	1673015	1674908	.	-	.	transcript_id "AT3G05685"; gene_id "AT3G05685";
Chr3	Araport11	mRNA	1673015	1674908	.	-	.	transcript_id "AT3G05685"; gene_id "AT3G05685.2";
Chr3	Araport11	mRNA	1673015	1674908	.	-	.	transcript_id "AT3G05685"; gene_id "AT3G05685.3";
Chr3	Araport11	exon	1673015	1673339	.	-	.	transcript_id "AT3G05685.2,AT3G05685.3"; gene_id "AT3G05685";
Chr3	Araport11	three_prime_UTR	1673015	1673339	.	-	.	transcript_id "AT3G05685.2,AT3G05685.3"; gene_id "AT3G05685";
Chr3	Araport11	mRNA	1673319	1674908	.	-	.	transcript_id "AT3G05685"; gene_id "AT3G05685.1";
Chr3	Araport11	three_prime_UTR	1673319	1673779	.	-	.	transcript_id "AT3G05685.1"; gene_id "AT3G05685";
Chr3	Araport11	exon	1673319	1673989	.	-	.	transcript_id "AT3G05685.1"; gene_id "AT3G05685";
Chr3	Araport11	three_prime_UTR	1673775	1674055	.	-	.	transcript_id "AT3G05685.2"; gene_id "AT3G05685";
Chr3	Araport11	exon	1673775	1674244	.	-	.	transcript_id "AT3G05685.2"; gene_id "AT3G05685";
Chr3	Araport11	three_prime_UTR	1673775	1673903	.	-	.	transcript_id "AT3G05685.3"; gene_id "AT3G05685";
Chr3	Araport11	exon	1673775	1673989	.	-	.	transcript_id "AT3G05685.3"; gene_id "AT3G05685";
Chr3	Araport11	CDS	1673780	1673989	.	-	0	transcript_id "AT3G05685.1"; gene_id "AT3G05685";
Chr3	Araport11	protein	1673780	1674908	.	-	.	transcript_id "AT3G05685.1"; gene_id "AT3G05685";
Chr3	Araport11	CDS	1673904	1673989	.	-	2	transcript_id "AT3G05685.3"; gene_id "AT3G05685";
Chr3	Araport11	protein	1673904	1674908	.	-	.	transcript_id "AT3G05685.3"; gene_id "AT3G05685";
Chr3	Araport11	CDS	1674056	1674244	.	-	0	transcript_id "AT3G05685.2"; gene_id "AT3G05685";
Chr3	Araport11	protein	1674056	1674908	.	-	.	transcript_id "AT3G05685.2"; gene_id "AT3G05685";
Chr3	Araport11	exon	1674079	1674244	.	-	.	transcript_id "AT3G05685.3"; gene_id "AT3G05685";
Chr3	Araport11	CDS	1674079	1674244	.	-	0	transcript_id "AT3G05685.3"; gene_id "AT3G05685";
Chr3	Araport11	exon	1674143	1674244	.	-	.	transcript_id "AT3G05685.1"; gene_id "AT3G05685";
Chr3	Araport11	CDS	1674143	1674244	.	-	0	transcript_id "AT3G05685.1"; gene_id "AT3G05685";
Chr3	Araport11	CDS	1674323	1674499	.	-	0	transcript_id "AT3G05685.2"; gene_id "AT3G05685";
Chr3	Araport11	CDS	1674323	1674499	.	-	0	transcript_id "AT3G05685.3"; gene_id "AT3G05685";
Chr3	Araport11	CDS	1674323	1674499	.	-	0	transcript_id "AT3G05685.1"; gene_id "AT3G05685";
Chr3	Araport11	exon	1674323	1674499	.	-	.	transcript_id "AT3G05685.2,AT3G05685.3,AT3G05685.1"; gene_id "AT3G05685";
Chr3	Araport11	CDS	1674855	1674908	.	-	0	transcript_id "AT3G05685.2"; gene_id "AT3G05685";
Chr3	Araport11	CDS	1674855	1674908	.	-	0	transcript_id "AT3G05685.3"; gene_id "AT3G05685";
Chr3	Araport11	CDS	1674855	1674908	.	-	0	transcript_id "AT3G05685.1"; gene_id "AT3G05685";
Chr3	Araport11	exon	1674855	1674908	.	-	.	transcript_id "AT3G05685.2,AT3G05685.3,AT3G05685.1"; gene_id "AT3G05685";
Chr3	Araport11	transposable_element	1675479	1675609	.	-	.	transcript_id "AT3TE07040"; gene_id "AT3TE07040";
Chr3	Araport11	transposon_fragment	1675479	1675609	.	-	.	transcript_id "AT3TE07040"; gene_id "AT3TE07040";
Chr3	Araport11	transposable_element	1675610	1676213	.	+	.	transcript_id "AT3TE07045"; gene_id "AT3TE07045";
Chr3	Araport11	transposon_fragment	1675610	1676213	.	+	.	transcript_id "AT3TE07045"; gene_id "AT3TE07045";
Chr3	Araport11	transposable_element	1676214	1676256	.	-	.	transcript_id "AT3TE07050"; gene_id "AT3TE07050";
Chr3	Araport11	transposon_fragment	1676214	1676256	.	-	.	transcript_id "AT3TE07050"; gene_id "AT3TE07050";
Chr3	Araport11	gene	1676504	1679061	.	-	.	transcript_id "AT3G05690"; gene_id "AT3G05690";
Chr3	Araport11	mRNA	1676504	1678968	.	-	.	transcript_id "AT3G05690"; gene_id "AT3G05690.2";
Chr3	Araport11	three_prime_UTR	1676504	1676921	.	-	.	transcript_id "AT3G05690.2"; gene_id "AT3G05690";
Chr3	Araport11	exon	1676504	1677290	.	-	.	transcript_id "AT3G05690.2"; gene_id "AT3G05690";
Chr3	Araport11	mRNA	1676506	1679061	.	-	.	transcript_id "AT3G05690"; gene_id "AT3G05690.1";
Chr3	Araport11	three_prime_UTR	1676506	1676921	.	-	.	transcript_id "AT3G05690.1"; gene_id "AT3G05690";
Chr3	Araport11	exon	1676506	1677290	.	-	.	transcript_id "AT3G05690.1"; gene_id "AT3G05690";
Chr3	Araport11	CDS	1676922	1677290	.	-	0	transcript_id "AT3G05690.2"; gene_id "AT3G05690";
Chr3	Araport11	CDS	1676922	1677290	.	-	0	transcript_id "AT3G05690.1"; gene_id "AT3G05690";
Chr3	Araport11	protein	1676922	1678324	.	-	.	transcript_id "AT3G05690.1"; gene_id "AT3G05690";
Chr3	Araport11	protein	1676922	1678551	.	-	.	transcript_id "AT3G05690.2"; gene_id "AT3G05690";
Chr3	Araport11	CDS	1677379	1677597	.	-	0	transcript_id "AT3G05690.2"; gene_id "AT3G05690";
Chr3	Araport11	CDS	1677379	1677597	.	-	0	transcript_id "AT3G05690.1"; gene_id "AT3G05690";
Chr3	Araport11	exon	1677379	1677597	.	-	.	transcript_id "AT3G05690.2,AT3G05690.1"; gene_id "AT3G05690";
Chr3	Araport11	CDS	1677709	1677803	.	-	2	transcript_id "AT3G05690.2"; gene_id "AT3G05690";
Chr3	Araport11	CDS	1677709	1677803	.	-	2	transcript_id "AT3G05690.1"; gene_id "AT3G05690";
Chr3	Araport11	exon	1677709	1677803	.	-	.	transcript_id "AT3G05690.2,AT3G05690.1"; gene_id "AT3G05690";
Chr3	Araport11	CDS	1678120	1678389	.	-	2	transcript_id "AT3G05690.2"; gene_id "AT3G05690";
Chr3	Araport11	CDS	1678120	1678324	.	-	0	transcript_id "AT3G05690.1"; gene_id "AT3G05690";
Chr3	Araport11	exon	1678120	1678389	.	-	.	transcript_id "AT3G05690.2,AT3G05690.1"; gene_id "AT3G05690";
Chr3	Araport11	five_prime_UTR	1678325	1678389	.	-	.	transcript_id "AT3G05690.1"; gene_id "AT3G05690";
Chr3	Araport11	CDS	1678506	1678551	.	-	0	transcript_id "AT3G05690.2"; gene_id "AT3G05690";
Chr3	Araport11	exon	1678506	1678968	.	-	.	transcript_id "AT3G05690.2"; gene_id "AT3G05690";
Chr3	Araport11	five_prime_UTR	1678552	1678968	.	-	.	transcript_id "AT3G05690.2"; gene_id "AT3G05690";
Chr3	Araport11	exon	1678798	1679061	.	-	.	transcript_id "AT3G05690.1"; gene_id "AT3G05690";
Chr3	Araport11	five_prime_UTR	1678798	1679061	.	-	.	transcript_id "AT3G05690.1"; gene_id "AT3G05690";
Chr3	Araport11	gene	1681816	1681977	163	+	.	transcript_id ""; gene_id "";
Chr3	Araport11	snRNA	1681816	1681977	163	+	.	transcript_id "AT3G01715"; gene_id "AT3G01715.1";
Chr3	Araport11	exon	1681816	1681977	163	+	.	transcript_id "AT3G01715.1"; gene_id "AT3G01715";
Chr3	Araport11	gene	1681817	1684597	.	-	.	transcript_id "AT3G05700"; gene_id "AT3G05700";
Chr3	Araport11	mRNA	1681817	1684597	.	-	.	transcript_id "AT3G05700"; gene_id "AT3G05700.2";
Chr3	Araport11	three_prime_UTR	1681817	1682755	.	-	.	transcript_id "AT3G05700.2"; gene_id "AT3G05700";
Chr3	Araport11	exon	1681817	1683070	.	-	.	transcript_id "AT3G05700.2"; gene_id "AT3G05700";
Chr3	Araport11	mRNA	1682088	1684597	.	-	.	transcript_id "AT3G05700"; gene_id "AT3G05700.1";
Chr3	Araport11	three_prime_UTR	1682088	1682431	.	-	.	transcript_id "AT3G05700.1"; gene_id "AT3G05700";
Chr3	Araport11	exon	1682088	1682540	.	-	.	transcript_id "AT3G05700.1"; gene_id "AT3G05700";
Chr3	Araport11	CDS	1682432	1682540	.	-	1	transcript_id "AT3G05700.1"; gene_id "AT3G05700";
Chr3	Araport11	protein	1682432	1684323	.	-	.	transcript_id "AT3G05700.1"; gene_id "AT3G05700";
Chr3	Araport11	CDS	1682756	1683070	.	-	0	transcript_id "AT3G05700.2"; gene_id "AT3G05700";
Chr3	Araport11	protein	1682756	1684323	.	-	.	transcript_id "AT3G05700.2"; gene_id "AT3G05700";
Chr3	Araport11	exon	1682805	1683070	.	-	.	transcript_id "AT3G05700.1"; gene_id "AT3G05700";
Chr3	Araport11	CDS	1682805	1683070	.	-	0	transcript_id "AT3G05700.1"; gene_id "AT3G05700";
Chr3	Araport11	CDS	1683172	1683249	.	-	0	transcript_id "AT3G05700.2"; gene_id "AT3G05700";
Chr3	Araport11	CDS	1683172	1683249	.	-	0	transcript_id "AT3G05700.1"; gene_id "AT3G05700";
Chr3	Araport11	exon	1683172	1683249	.	-	.	transcript_id "AT3G05700.2,AT3G05700.1"; gene_id "AT3G05700";
Chr3	Araport11	CDS	1683537	1683679	.	-	2	transcript_id "AT3G05700.2"; gene_id "AT3G05700";
Chr3	Araport11	CDS	1683537	1683679	.	-	2	transcript_id "AT3G05700.1"; gene_id "AT3G05700";
Chr3	Araport11	exon	1683537	1683679	.	-	.	transcript_id "AT3G05700.2,AT3G05700.1"; gene_id "AT3G05700";
Chr3	Araport11	CDS	1684248	1684323	.	-	0	transcript_id "AT3G05700.2"; gene_id "AT3G05700";
Chr3	Araport11	CDS	1684248	1684323	.	-	0	transcript_id "AT3G05700.1"; gene_id "AT3G05700";
Chr3	Araport11	exon	1684248	1684597	.	-	.	transcript_id "AT3G05700.2,AT3G05700.1"; gene_id "AT3G05700";
Chr3	Araport11	five_prime_UTR	1684324	1684597	.	-	.	transcript_id "AT3G05700.2,AT3G05700.1"; gene_id "AT3G05700";
Chr3	Araport11	gene	1684946	1687664	.	+	.	transcript_id "AT3G05710"; gene_id "AT3G05710";
Chr3	Araport11	mRNA	1684946	1687664	.	+	.	transcript_id "AT3G05710"; gene_id "AT3G05710.1";
Chr3	Araport11	five_prime_UTR	1684946	1685261	.	+	.	transcript_id "AT3G05710.1"; gene_id "AT3G05710";
Chr3	Araport11	exon	1684946	1685485	.	+	.	transcript_id "AT3G05710.1"; gene_id "AT3G05710";
Chr3	Araport11	mRNA	1685003	1687558	.	+	.	transcript_id "AT3G05710"; gene_id "AT3G05710.2";
Chr3	Araport11	five_prime_UTR	1685003	1685261	.	+	.	transcript_id "AT3G05710.2"; gene_id "AT3G05710";
Chr3	Araport11	exon	1685003	1685485	.	+	.	transcript_id "AT3G05710.2"; gene_id "AT3G05710";
Chr3	Araport11	CDS	1685262	1685485	.	+	0	transcript_id "AT3G05710.1"; gene_id "AT3G05710";
Chr3	Araport11	CDS	1685262	1685485	.	+	0	transcript_id "AT3G05710.2"; gene_id "AT3G05710";
Chr3	Araport11	protein	1685262	1687229	.	+	.	transcript_id "AT3G05710.1"; gene_id "AT3G05710";
Chr3	Araport11	protein	1685262	1687229	.	+	.	transcript_id "AT3G05710.2"; gene_id "AT3G05710";
Chr3	Araport11	exon	1685800	1686076	.	+	.	transcript_id "AT3G05710.2"; gene_id "AT3G05710";
Chr3	Araport11	CDS	1685800	1686076	.	+	1	transcript_id "AT3G05710.2"; gene_id "AT3G05710";
Chr3	Araport11	exon	1685803	1686076	.	+	.	transcript_id "AT3G05710.1"; gene_id "AT3G05710";
Chr3	Araport11	CDS	1685803	1686076	.	+	1	transcript_id "AT3G05710.1"; gene_id "AT3G05710";
Chr3	Araport11	CDS	1686170	1686259	.	+	0	transcript_id "AT3G05710.1"; gene_id "AT3G05710";
Chr3	Araport11	CDS	1686170	1686259	.	+	0	transcript_id "AT3G05710.2"; gene_id "AT3G05710";
Chr3	Araport11	exon	1686170	1686259	.	+	.	transcript_id "AT3G05710.1,AT3G05710.2"; gene_id "AT3G05710";
Chr3	Araport11	CDS	1686481	1686552	.	+	0	transcript_id "AT3G05710.1"; gene_id "AT3G05710";
Chr3	Araport11	CDS	1686481	1686552	.	+	0	transcript_id "AT3G05710.2"; gene_id "AT3G05710";
Chr3	Araport11	exon	1686481	1686552	.	+	.	transcript_id "AT3G05710.1,AT3G05710.2"; gene_id "AT3G05710";
Chr3	Araport11	CDS	1686632	1686709	.	+	0	transcript_id "AT3G05710.1"; gene_id "AT3G05710";
Chr3	Araport11	CDS	1686632	1686709	.	+	0	transcript_id "AT3G05710.2"; gene_id "AT3G05710";
Chr3	Araport11	exon	1686632	1686709	.	+	.	transcript_id "AT3G05710.1,AT3G05710.2"; gene_id "AT3G05710";
Chr3	Araport11	CDS	1686804	1686869	.	+	0	transcript_id "AT3G05710.1"; gene_id "AT3G05710";
Chr3	Araport11	CDS	1686804	1686869	.	+	0	transcript_id "AT3G05710.2"; gene_id "AT3G05710";
Chr3	Araport11	exon	1686804	1686869	.	+	.	transcript_id "AT3G05710.1,AT3G05710.2"; gene_id "AT3G05710";
Chr3	Araport11	CDS	1686952	1687032	.	+	0	transcript_id "AT3G05710.1"; gene_id "AT3G05710";
Chr3	Araport11	CDS	1686952	1687032	.	+	0	transcript_id "AT3G05710.2"; gene_id "AT3G05710";
Chr3	Araport11	exon	1686952	1687032	.	+	.	transcript_id "AT3G05710.1,AT3G05710.2"; gene_id "AT3G05710";
Chr3	Araport11	CDS	1687122	1687229	.	+	0	transcript_id "AT3G05710.1"; gene_id "AT3G05710";
Chr3	Araport11	exon	1687122	1687664	.	+	.	transcript_id "AT3G05710.1"; gene_id "AT3G05710";
Chr3	Araport11	CDS	1687122	1687229	.	+	0	transcript_id "AT3G05710.2"; gene_id "AT3G05710";
Chr3	Araport11	exon	1687122	1687558	.	+	.	transcript_id "AT3G05710.2"; gene_id "AT3G05710";
Chr3	Araport11	three_prime_UTR	1687230	1687664	.	+	.	transcript_id "AT3G05710.1"; gene_id "AT3G05710";
Chr3	Araport11	three_prime_UTR	1687230	1687558	.	+	.	transcript_id "AT3G05710.2"; gene_id "AT3G05710";
Chr3	Araport11	gene	1687583	1691821	.	-	.	transcript_id "AT3G05720"; gene_id "AT3G05720";
Chr3	Araport11	mRNA	1687583	1691821	.	-	.	transcript_id "AT3G05720"; gene_id "AT3G05720.1";
Chr3	Araport11	exon	1687583	1687722	.	-	.	transcript_id "AT3G05720.1"; gene_id "AT3G05720";
Chr3	Araport11	three_prime_UTR	1687583	1687722	.	-	.	transcript_id "AT3G05720.1"; gene_id "AT3G05720";
Chr3	Araport11	three_prime_UTR	1687989	1687991	.	-	.	transcript_id "AT3G05720.1"; gene_id "AT3G05720";
Chr3	Araport11	exon	1687989	1688397	.	-	.	transcript_id "AT3G05720.1"; gene_id "AT3G05720";
Chr3	Araport11	CDS	1687992	1688397	.	-	1	transcript_id "AT3G05720.1"; gene_id "AT3G05720";
Chr3	Araport11	mRNA	1687992	1691756	.	-	.	transcript_id "AT3G05720"; gene_id "AT3G05720.2";
Chr3	Araport11	exon	1687992	1688397	.	-	.	transcript_id "AT3G05720.2"; gene_id "AT3G05720";
Chr3	Araport11	CDS	1687992	1688397	.	-	1	transcript_id "AT3G05720.2"; gene_id "AT3G05720";
Chr3	Araport11	protein	1687992	1691736	.	-	.	transcript_id "AT3G05720.1"; gene_id "AT3G05720";
Chr3	Araport11	protein	1687992	1691736	.	-	.	transcript_id "AT3G05720.2"; gene_id "AT3G05720";
Chr3	Araport11	CDS	1688593	1688720	.	-	0	transcript_id "AT3G05720.1"; gene_id "AT3G05720";
Chr3	Araport11	CDS	1688593	1688720	.	-	0	transcript_id "AT3G05720.2"; gene_id "AT3G05720";
Chr3	Araport11	exon	1688593	1688720	.	-	.	transcript_id "AT3G05720.1,AT3G05720.2"; gene_id "AT3G05720";
Chr3	Araport11	CDS	1688821	1688949	.	-	0	transcript_id "AT3G05720.1"; gene_id "AT3G05720";
Chr3	Araport11	CDS	1688821	1688949	.	-	0	transcript_id "AT3G05720.2"; gene_id "AT3G05720";
Chr3	Araport11	exon	1688821	1688949	.	-	.	transcript_id "AT3G05720.1,AT3G05720.2"; gene_id "AT3G05720";
Chr3	Araport11	CDS	1689136	1689214	.	-	1	transcript_id "AT3G05720.1"; gene_id "AT3G05720";
Chr3	Araport11	CDS	1689136	1689214	.	-	1	transcript_id "AT3G05720.2"; gene_id "AT3G05720";
Chr3	Araport11	exon	1689136	1689214	.	-	.	transcript_id "AT3G05720.1,AT3G05720.2"; gene_id "AT3G05720";
Chr3	Araport11	CDS	1689290	1689453	.	-	0	transcript_id "AT3G05720.1"; gene_id "AT3G05720";
Chr3	Araport11	CDS	1689290	1689453	.	-	0	transcript_id "AT3G05720.2"; gene_id "AT3G05720";
Chr3	Araport11	exon	1689290	1689453	.	-	.	transcript_id "AT3G05720.1,AT3G05720.2"; gene_id "AT3G05720";
Chr3	Araport11	CDS	1689898	1690083	.	-	0	transcript_id "AT3G05720.1"; gene_id "AT3G05720";
Chr3	Araport11	CDS	1689898	1690083	.	-	0	transcript_id "AT3G05720.2"; gene_id "AT3G05720";
Chr3	Araport11	exon	1689898	1690083	.	-	.	transcript_id "AT3G05720.1,AT3G05720.2"; gene_id "AT3G05720";
Chr3	Araport11	CDS	1690361	1690492	.	-	0	transcript_id "AT3G05720.1"; gene_id "AT3G05720";
Chr3	Araport11	CDS	1690361	1690492	.	-	0	transcript_id "AT3G05720.2"; gene_id "AT3G05720";
Chr3	Araport11	exon	1690361	1690492	.	-	.	transcript_id "AT3G05720.1,AT3G05720.2"; gene_id "AT3G05720";
Chr3	Araport11	CDS	1690590	1690684	.	-	2	transcript_id "AT3G05720.1"; gene_id "AT3G05720";
Chr3	Araport11	CDS	1690590	1690684	.	-	2	transcript_id "AT3G05720.2"; gene_id "AT3G05720";
Chr3	Araport11	exon	1690590	1690684	.	-	.	transcript_id "AT3G05720.1,AT3G05720.2"; gene_id "AT3G05720";
Chr3	Araport11	CDS	1690886	1690964	.	-	0	transcript_id "AT3G05720.1"; gene_id "AT3G05720";
Chr3	Araport11	CDS	1690886	1690964	.	-	0	transcript_id "AT3G05720.2"; gene_id "AT3G05720";
Chr3	Araport11	exon	1690886	1690964	.	-	.	transcript_id "AT3G05720.1,AT3G05720.2"; gene_id "AT3G05720";
Chr3	Araport11	CDS	1691548	1691736	.	-	0	transcript_id "AT3G05720.1"; gene_id "AT3G05720";
Chr3	Araport11	exon	1691548	1691821	.	-	.	transcript_id "AT3G05720.1"; gene_id "AT3G05720";
Chr3	Araport11	CDS	1691548	1691736	.	-	0	transcript_id "AT3G05720.2"; gene_id "AT3G05720";
Chr3	Araport11	exon	1691548	1691756	.	-	.	transcript_id "AT3G05720.2"; gene_id "AT3G05720";
Chr3	Araport11	five_prime_UTR	1691737	1691821	.	-	.	transcript_id "AT3G05720.1"; gene_id "AT3G05720";
Chr3	Araport11	five_prime_UTR	1691737	1691756	.	-	.	transcript_id "AT3G05720.2"; gene_id "AT3G05720";
Chr3	Araport11	gene	1692510	1693378	.	+	.	transcript_id "AT3G05725"; gene_id "AT3G05725";
Chr3	Araport11	mRNA	1692510	1693378	.	+	.	transcript_id "AT3G05725"; gene_id "AT3G05725.1";
Chr3	Araport11	five_prime_UTR	1692510	1692547	.	+	.	transcript_id "AT3G05725.1"; gene_id "AT3G05725";
Chr3	Araport11	exon	1692510	1692776	.	+	.	transcript_id "AT3G05725.1"; gene_id "AT3G05725";
Chr3	Araport11	CDS	1692548	1692776	.	+	0	transcript_id "AT3G05725.1"; gene_id "AT3G05725";
Chr3	Araport11	protein	1692548	1693153	.	+	.	transcript_id "AT3G05725.1"; gene_id "AT3G05725";
Chr3	Araport11	CDS	1693008	1693153	.	+	2	transcript_id "AT3G05725.1"; gene_id "AT3G05725";
Chr3	Araport11	exon	1693008	1693378	.	+	.	transcript_id "AT3G05725.1"; gene_id "AT3G05725";
Chr3	Araport11	three_prime_UTR	1693154	1693378	.	+	.	transcript_id "AT3G05725.1"; gene_id "AT3G05725";
Chr3	Araport11	gene	1693548	1694140	.	+	.	transcript_id "AT3G05727"; gene_id "AT3G05727";
Chr3	Araport11	mRNA	1693548	1694140	.	+	.	transcript_id "AT3G05727"; gene_id "AT3G05727.1";
Chr3	Araport11	five_prime_UTR	1693548	1693615	.	+	.	transcript_id "AT3G05727.1"; gene_id "AT3G05727";
Chr3	Araport11	exon	1693548	1693682	.	+	.	transcript_id "AT3G05727.1"; gene_id "AT3G05727";
Chr3	Araport11	CDS	1693616	1693682	.	+	0	transcript_id "AT3G05727.1"; gene_id "AT3G05727";
Chr3	Araport11	protein	1693616	1693934	.	+	.	transcript_id "AT3G05727.1"; gene_id "AT3G05727";
Chr3	Araport11	CDS	1693759	1693934	.	+	2	transcript_id "AT3G05727.1"; gene_id "AT3G05727";
Chr3	Araport11	exon	1693759	1694140	.	+	.	transcript_id "AT3G05727.1"; gene_id "AT3G05727";
Chr3	Araport11	three_prime_UTR	1693935	1694140	.	+	.	transcript_id "AT3G05727.1"; gene_id "AT3G05727";
Chr3	Araport11	gene	1695043	1695365	.	-	.	transcript_id ""; gene_id "";
Chr3	Araport11	lnc_RNA	1695043	1695365	.	-	.	transcript_id "AT3G01735"; gene_id "AT3G01735.1";
Chr3	Araport11	exon	1695043	1695365	.	-	.	transcript_id "AT3G01735.1"; gene_id "AT3G01735";
Chr3	Araport11	gene	1695156	1696708	.	+	.	transcript_id "AT3G05730"; gene_id "AT3G05730";
Chr3	Araport11	mRNA	1695156	1696708	.	+	.	transcript_id "AT3G05730"; gene_id "AT3G05730.1";
Chr3	Araport11	five_prime_UTR	1695156	1696069	.	+	.	transcript_id "AT3G05730.1"; gene_id "AT3G05730";
Chr3	Araport11	exon	1695156	1696136	.	+	.	transcript_id "AT3G05730.1"; gene_id "AT3G05730";
Chr3	Araport11	CDS	1696070	1696136	.	+	0	transcript_id "AT3G05730.1"; gene_id "AT3G05730";
Chr3	Araport11	protein	1696070	1696490	.	+	.	transcript_id "AT3G05730.1"; gene_id "AT3G05730";
Chr3	Araport11	CDS	1696297	1696490	.	+	2	transcript_id "AT3G05730.1"; gene_id "AT3G05730";
Chr3	Araport11	exon	1696297	1696708	.	+	.	transcript_id "AT3G05730.1"; gene_id "AT3G05730";
Chr3	Araport11	three_prime_UTR	1696491	1696708	.	+	.	transcript_id "AT3G05730.1"; gene_id "AT3G05730";
Chr3	Araport11	gene	1698079	1701467	.	+	.	transcript_id "AT3G05740"; gene_id "AT3G05740";
Chr3	Araport11	mRNA	1698079	1701467	.	+	.	transcript_id "AT3G05740"; gene_id "AT3G05740.1";
Chr3	Araport11	five_prime_UTR	1698079	1698179	.	+	.	transcript_id "AT3G05740.1"; gene_id "AT3G05740";
Chr3	Araport11	exon	1698079	1698294	.	+	.	transcript_id "AT3G05740.1"; gene_id "AT3G05740";
Chr3	Araport11	CDS	1698180	1698294	.	+	0	transcript_id "AT3G05740.1"; gene_id "AT3G05740";
Chr3	Araport11	protein	1698180	1701228	.	+	.	transcript_id "AT3G05740.1"; gene_id "AT3G05740";
Chr3	Araport11	mRNA	1698297	1701467	.	+	.	transcript_id "AT3G05740"; gene_id "AT3G05740.2";
Chr3	Araport11	five_prime_UTR	1698297	1698532	.	+	.	transcript_id "AT3G05740.2"; gene_id "AT3G05740";
Chr3	Araport11	exon	1698297	1698742	.	+	.	transcript_id "AT3G05740.2"; gene_id "AT3G05740";
Chr3	Araport11	exon	1698393	1698742	.	+	.	transcript_id "AT3G05740.1"; gene_id "AT3G05740";
Chr3	Araport11	CDS	1698393	1698742	.	+	2	transcript_id "AT3G05740.1"; gene_id "AT3G05740";
Chr3	Araport11	CDS	1698533	1698742	.	+	0	transcript_id "AT3G05740.2"; gene_id "AT3G05740";
Chr3	Araport11	protein	1698533	1701228	.	+	.	transcript_id "AT3G05740.2"; gene_id "AT3G05740";
Chr3	Araport11	CDS	1699004	1699255	.	+	0	transcript_id "AT3G05740.1"; gene_id "AT3G05740";
Chr3	Araport11	CDS	1699004	1699255	.	+	0	transcript_id "AT3G05740.2"; gene_id "AT3G05740";
Chr3	Araport11	exon	1699004	1699255	.	+	.	transcript_id "AT3G05740.1,AT3G05740.2"; gene_id "AT3G05740";
Chr3	Araport11	CDS	1699388	1699551	.	+	0	transcript_id "AT3G05740.1"; gene_id "AT3G05740";
Chr3	Araport11	CDS	1699388	1699551	.	+	0	transcript_id "AT3G05740.2"; gene_id "AT3G05740";
Chr3	Araport11	exon	1699388	1699551	.	+	.	transcript_id "AT3G05740.1,AT3G05740.2"; gene_id "AT3G05740";
Chr3	Araport11	CDS	1699661	1699757	.	+	1	transcript_id "AT3G05740.1"; gene_id "AT3G05740";
Chr3	Araport11	CDS	1699661	1699757	.	+	1	transcript_id "AT3G05740.2"; gene_id "AT3G05740";
Chr3	Araport11	exon	1699661	1699757	.	+	.	transcript_id "AT3G05740.1,AT3G05740.2"; gene_id "AT3G05740";
Chr3	Araport11	CDS	1699857	1699900	.	+	0	transcript_id "AT3G05740.1"; gene_id "AT3G05740";
Chr3	Araport11	CDS	1699857	1699900	.	+	0	transcript_id "AT3G05740.2"; gene_id "AT3G05740";
Chr3	Araport11	exon	1699857	1699900	.	+	.	transcript_id "AT3G05740.1,AT3G05740.2"; gene_id "AT3G05740";
Chr3	Araport11	CDS	1700063	1700177	.	+	1	transcript_id "AT3G05740.1"; gene_id "AT3G05740";
Chr3	Araport11	CDS	1700063	1700177	.	+	1	transcript_id "AT3G05740.2"; gene_id "AT3G05740";
Chr3	Araport11	exon	1700063	1700177	.	+	.	transcript_id "AT3G05740.1,AT3G05740.2"; gene_id "AT3G05740";
Chr3	Araport11	CDS	1700343	1700696	.	+	0	transcript_id "AT3G05740.1"; gene_id "AT3G05740";
Chr3	Araport11	CDS	1700343	1700696	.	+	0	transcript_id "AT3G05740.2"; gene_id "AT3G05740";
Chr3	Araport11	exon	1700343	1700696	.	+	.	transcript_id "AT3G05740.1,AT3G05740.2"; gene_id "AT3G05740";
Chr3	Araport11	CDS	1700774	1700998	.	+	0	transcript_id "AT3G05740.1"; gene_id "AT3G05740";
Chr3	Araport11	CDS	1700774	1700998	.	+	0	transcript_id "AT3G05740.2"; gene_id "AT3G05740";
Chr3	Araport11	exon	1700774	1700998	.	+	.	transcript_id "AT3G05740.1,AT3G05740.2"; gene_id "AT3G05740";
Chr3	Araport11	CDS	1701124	1701228	.	+	0	transcript_id "AT3G05740.1"; gene_id "AT3G05740";
Chr3	Araport11	CDS	1701124	1701228	.	+	0	transcript_id "AT3G05740.2"; gene_id "AT3G05740";
Chr3	Araport11	exon	1701124	1701467	.	+	.	transcript_id "AT3G05740.1,AT3G05740.2"; gene_id "AT3G05740";
Chr3	Araport11	three_prime_UTR	1701229	1701467	.	+	.	transcript_id "AT3G05740.1,AT3G05740.2"; gene_id "AT3G05740";
Chr3	Araport11	gene	1701378	1702180	.	-	.	transcript_id "AT3G05741"; gene_id "AT3G05741";
Chr3	Araport11	mRNA	1701378	1702180	.	-	.	transcript_id "AT3G05741"; gene_id "AT3G05741.1";
Chr3	Araport11	three_prime_UTR	1701378	1701552	.	-	.	transcript_id "AT3G05741.1"; gene_id "AT3G05741";
Chr3	Araport11	exon	1701378	1702180	.	-	.	transcript_id "AT3G05741.1"; gene_id "AT3G05741";
Chr3	Araport11	CDS	1701553	1702125	.	-	0	transcript_id "AT3G05741.1"; gene_id "AT3G05741";
Chr3	Araport11	protein	1701553	1702125	.	-	.	transcript_id "AT3G05741.1"; gene_id "AT3G05741";
Chr3	Araport11	five_prime_UTR	1702126	1702180	.	-	.	transcript_id "AT3G05741.1"; gene_id "AT3G05741";
Chr3	Araport11	transposable_element	1702146	1702860	.	-	.	transcript_id "AT3TE07160"; gene_id "AT3TE07160";
Chr3	Araport11	transposon_fragment	1702146	1702860	.	-	.	transcript_id "AT3TE07160"; gene_id "AT3TE07160";
Chr3	Araport11	protein	1703250	1703408	.	+	.	transcript_id "AT3G05746.1"; gene_id "AT3G05746";
Chr3	Araport11	gene	1703250	1703611	.	+	.	transcript_id "AT3G05746"; gene_id "AT3G05746";
Chr3	Araport11	mRNA	1703250	1703611	.	+	.	transcript_id "AT3G05746"; gene_id "AT3G05746.1";
Chr3	Araport11	CDS	1703250	1703408	.	+	0	transcript_id "AT3G05746.1"; gene_id "AT3G05746";
Chr3	Araport11	exon	1703250	1703611	.	+	.	transcript_id "AT3G05746.1"; gene_id "AT3G05746";
Chr3	Araport11	three_prime_UTR	1703409	1703611	.	+	.	transcript_id "AT3G05746.1"; gene_id "AT3G05746";
Chr3	Araport11	gene	1703850	1707730	.	+	.	transcript_id "AT3G05750"; gene_id "AT3G05750";
Chr3	Araport11	mRNA	1703850	1707730	.	+	.	transcript_id "AT3G05750"; gene_id "AT3G05750.1";
Chr3	Araport11	exon	1703850	1704481	.	+	.	transcript_id "AT3G05750.1"; gene_id "AT3G05750";
Chr3	Araport11	five_prime_UTR	1703850	1704481	.	+	.	transcript_id "AT3G05750.1"; gene_id "AT3G05750";
Chr3	Araport11	mRNA	1704085	1707677	.	+	.	transcript_id "AT3G05750"; gene_id "AT3G05750.3";
Chr3	Araport11	exon	1704085	1704481	.	+	.	transcript_id "AT3G05750.3"; gene_id "AT3G05750";
Chr3	Araport11	five_prime_UTR	1704085	1704481	.	+	.	transcript_id "AT3G05750.3"; gene_id "AT3G05750";
Chr3	Araport11	CDS	1704677	1704800	.	+	0	transcript_id "AT3G05750.1"; gene_id "AT3G05750";
Chr3	Araport11	five_prime_UTR	1704677	1704800	.	+	.	transcript_id "AT3G05750.3"; gene_id "AT3G05750";
Chr3	Araport11	exon	1704677	1704800	.	+	.	transcript_id "AT3G05750.1,AT3G05750.3"; gene_id "AT3G05750";
Chr3	Araport11	protein	1704677	1707546	.	+	.	transcript_id "AT3G05750.1"; gene_id "AT3G05750";
Chr3	Araport11	mRNA	1704777	1707677	.	+	.	transcript_id "AT3G05750"; gene_id "AT3G05750.4";
Chr3	Araport11	five_prime_UTR	1704777	1704944	.	+	.	transcript_id "AT3G05750.4"; gene_id "AT3G05750";
Chr3	Araport11	exon	1704777	1705103	.	+	.	transcript_id "AT3G05750.4"; gene_id "AT3G05750";
Chr3	Araport11	CDS	1704945	1705103	.	+	0	transcript_id "AT3G05750.4"; gene_id "AT3G05750";
Chr3	Araport11	protein	1704945	1707546	.	+	.	transcript_id "AT3G05750.4"; gene_id "AT3G05750";
Chr3	Araport11	mRNA	1705015	1707677	.	+	.	transcript_id "AT3G05750"; gene_id "AT3G05750.2";
Chr3	Araport11	exon	1705015	1705103	.	+	.	transcript_id "AT3G05750.2"; gene_id "AT3G05750";
Chr3	Araport11	five_prime_UTR	1705015	1705103	.	+	.	transcript_id "AT3G05750.2"; gene_id "AT3G05750";
Chr3	Araport11	exon	1705045	1705103	.	+	.	transcript_id "AT3G05750.1"; gene_id "AT3G05750";
Chr3	Araport11	CDS	1705045	1705103	.	+	2	transcript_id "AT3G05750.1"; gene_id "AT3G05750";
Chr3	Araport11	five_prime_UTR	1705045	1705299	.	+	.	transcript_id "AT3G05750.3"; gene_id "AT3G05750";
Chr3	Araport11	exon	1705045	1706760	.	+	.	transcript_id "AT3G05750.3"; gene_id "AT3G05750";
Chr3	Araport11	CDS	1705174	1706760	.	+	0	transcript_id "AT3G05750.1"; gene_id "AT3G05750";
Chr3	Araport11	CDS	1705174	1706760	.	+	0	transcript_id "AT3G05750.4"; gene_id "AT3G05750";
Chr3	Araport11	five_prime_UTR	1705174	1705299	.	+	.	transcript_id "AT3G05750.2"; gene_id "AT3G05750";
Chr3	Araport11	exon	1705174	1706760	.	+	.	transcript_id "AT3G05750.1,AT3G05750.4,AT3G05750.2"; gene_id "AT3G05750";
Chr3	Araport11	CDS	1705300	1706760	.	+	0	transcript_id "AT3G05750.3"; gene_id "AT3G05750";
Chr3	Araport11	CDS	1705300	1706760	.	+	0	transcript_id "AT3G05750.2"; gene_id "AT3G05750";
Chr3	Araport11	protein	1705300	1707546	.	+	.	transcript_id "AT3G05750.3"; gene_id "AT3G05750";
Chr3	Araport11	protein	1705300	1707546	.	+	.	transcript_id "AT3G05750.2"; gene_id "AT3G05750";
Chr3	Araport11	CDS	1706911	1707546	.	+	0	transcript_id "AT3G05750.1"; gene_id "AT3G05750";
Chr3	Araport11	exon	1706911	1707730	.	+	.	transcript_id "AT3G05750.1"; gene_id "AT3G05750";
Chr3	Araport11	CDS	1706911	1707546	.	+	0	transcript_id "AT3G05750.3"; gene_id "AT3G05750";
Chr3	Araport11	CDS	1706911	1707546	.	+	0	transcript_id "AT3G05750.4"; gene_id "AT3G05750";
Chr3	Araport11	CDS	1706911	1707546	.	+	0	transcript_id "AT3G05750.2"; gene_id "AT3G05750";
Chr3	Araport11	exon	1706911	1707677	.	+	.	transcript_id "AT3G05750.3,AT3G05750.4,AT3G05750.2"; gene_id "AT3G05750";
Chr3	Araport11	three_prime_UTR	1707547	1707730	.	+	.	transcript_id "AT3G05750.1"; gene_id "AT3G05750";
Chr3	Araport11	three_prime_UTR	1707547	1707677	.	+	.	transcript_id "AT3G05750.3,AT3G05750.4,AT3G05750.2"; gene_id "AT3G05750";
Chr3	Araport11	gene	1707738	1707809	72	-	.	transcript_id "AT3G05755"; gene_id "AT3G05755";
Chr3	Araport11	tRNA	1707738	1707809	72	-	.	transcript_id "AT3G05755"; gene_id "AT3G05755.1";
Chr3	Araport11	exon	1707738	1707809	72	-	.	transcript_id "AT3G05755.1"; gene_id "AT3G05755";
Chr3	Araport11	gene	1707797	1710038	.	+	.	transcript_id "AT3G05760"; gene_id "AT3G05760";
Chr3	Araport11	mRNA	1707797	1709951	.	+	.	transcript_id "AT3G05760"; gene_id "AT3G05760.2";
Chr3	Araport11	five_prime_UTR	1707797	1707980	.	+	.	transcript_id "AT3G05760.2"; gene_id "AT3G05760";
Chr3	Araport11	exon	1707797	1707998	.	+	.	transcript_id "AT3G05760.2"; gene_id "AT3G05760";
Chr3	Araport11	mRNA	1707829	1710038	.	+	.	transcript_id "AT3G05760"; gene_id "AT3G05760.1";
Chr3	Araport11	five_prime_UTR	1707829	1707980	.	+	.	transcript_id "AT3G05760.1"; gene_id "AT3G05760";
Chr3	Araport11	exon	1707829	1707998	.	+	.	transcript_id "AT3G05760.1"; gene_id "AT3G05760";
Chr3	Araport11	CDS	1707981	1707998	.	+	0	transcript_id "AT3G05760.2"; gene_id "AT3G05760";
Chr3	Araport11	CDS	1707981	1707998	.	+	0	transcript_id "AT3G05760.1"; gene_id "AT3G05760";
Chr3	Araport11	protein	1707981	1709846	.	+	.	transcript_id "AT3G05760.2"; gene_id "AT3G05760";
Chr3	Araport11	protein	1707981	1709910	.	+	.	transcript_id "AT3G05760.1"; gene_id "AT3G05760";
Chr3	Araport11	CDS	1708079	1708159	.	+	0	transcript_id "AT3G05760.2"; gene_id "AT3G05760";
Chr3	Araport11	CDS	1708079	1708159	.	+	0	transcript_id "AT3G05760.1"; gene_id "AT3G05760";
Chr3	Araport11	exon	1708079	1708159	.	+	.	transcript_id "AT3G05760.2,AT3G05760.1"; gene_id "AT3G05760";
Chr3	Araport11	CDS	1708244	1708268	.	+	0	transcript_id "AT3G05760.2"; gene_id "AT3G05760";
Chr3	Araport11	CDS	1708244	1708268	.	+	0	transcript_id "AT3G05760.1"; gene_id "AT3G05760";
Chr3	Araport11	exon	1708244	1708268	.	+	.	transcript_id "AT3G05760.2,AT3G05760.1"; gene_id "AT3G05760";
Chr3	Araport11	CDS	1708337	1708419	.	+	2	transcript_id "AT3G05760.2"; gene_id "AT3G05760";
Chr3	Araport11	CDS	1708337	1708419	.	+	2	transcript_id "AT3G05760.1"; gene_id "AT3G05760";
Chr3	Araport11	exon	1708337	1708419	.	+	.	transcript_id "AT3G05760.2,AT3G05760.1"; gene_id "AT3G05760";
Chr3	Araport11	CDS	1708876	1708908	.	+	0	transcript_id "AT3G05760.2"; gene_id "AT3G05760";
Chr3	Araport11	CDS	1708876	1708908	.	+	0	transcript_id "AT3G05760.1"; gene_id "AT3G05760";
Chr3	Araport11	exon	1708876	1708908	.	+	.	transcript_id "AT3G05760.2,AT3G05760.1"; gene_id "AT3G05760";
Chr3	Araport11	CDS	1709003	1709081	.	+	0	transcript_id "AT3G05760.2"; gene_id "AT3G05760";
Chr3	Araport11	CDS	1709003	1709081	.	+	0	transcript_id "AT3G05760.1"; gene_id "AT3G05760";
Chr3	Araport11	exon	1709003	1709081	.	+	.	transcript_id "AT3G05760.2,AT3G05760.1"; gene_id "AT3G05760";
Chr3	Araport11	CDS	1709215	1709267	.	+	2	transcript_id "AT3G05760.2"; gene_id "AT3G05760";
Chr3	Araport11	CDS	1709215	1709267	.	+	2	transcript_id "AT3G05760.1"; gene_id "AT3G05760";
Chr3	Araport11	exon	1709215	1709267	.	+	.	transcript_id "AT3G05760.2,AT3G05760.1"; gene_id "AT3G05760";
Chr3	Araport11	CDS	1709366	1709426	.	+	0	transcript_id "AT3G05760.2"; gene_id "AT3G05760";
Chr3	Araport11	CDS	1709366	1709426	.	+	0	transcript_id "AT3G05760.1"; gene_id "AT3G05760";
Chr3	Araport11	exon	1709366	1709426	.	+	.	transcript_id "AT3G05760.2,AT3G05760.1"; gene_id "AT3G05760";
Chr3	Araport11	gene	1709436	1709640	.	-	.	transcript_id ""; gene_id "";
Chr3	Araport11	antisense_lncRNA	1709436	1709640	.	-	.	transcript_id "AT3G01745"; gene_id "AT3G01745.1";
Chr3	Araport11	exon	1709436	1709640	.	-	.	transcript_id "AT3G01745.1"; gene_id "AT3G01745";
Chr3	Araport11	exon	1709620	1709702	.	+	.	transcript_id "AT3G05760.1"; gene_id "AT3G05760";
Chr3	Araport11	CDS	1709620	1709702	.	+	2	transcript_id "AT3G05760.1"; gene_id "AT3G05760";
Chr3	Araport11	CDS	1709818	1709846	.	+	2	transcript_id "AT3G05760.2"; gene_id "AT3G05760";
Chr3	Araport11	exon	1709818	1709951	.	+	.	transcript_id "AT3G05760.2"; gene_id "AT3G05760";
Chr3	Araport11	CDS	1709818	1709910	.	+	0	transcript_id "AT3G05760.1"; gene_id "AT3G05760";
Chr3	Araport11	exon	1709818	1710038	.	+	.	transcript_id "AT3G05760.1"; gene_id "AT3G05760";
Chr3	Araport11	three_prime_UTR	1709847	1709951	.	+	.	transcript_id "AT3G05760.2"; gene_id "AT3G05760";
Chr3	Araport11	three_prime_UTR	1709911	1710038	.	+	.	transcript_id "AT3G05760.1"; gene_id "AT3G05760";
Chr3	Araport11	gene	1710013	1712225	.	-	.	transcript_id "AT3G05770"; gene_id "AT3G05770";
Chr3	Araport11	mRNA	1710013	1712165	.	-	.	transcript_id "AT3G05770"; gene_id "AT3G05770.1";
Chr3	Araport11	three_prime_UTR	1710013	1710327	.	-	.	transcript_id "AT3G05770.1"; gene_id "AT3G05770";
Chr3	Araport11	exon	1710013	1710776	.	-	.	transcript_id "AT3G05770.1"; gene_id "AT3G05770";
Chr3	Araport11	gene	1710192	1710428	.	+	.	transcript_id ""; gene_id "";
Chr3	Araport11	antisense_lncRNA	1710192	1710428	.	+	.	transcript_id "AT3G01755"; gene_id "AT3G01755.1";
Chr3	Araport11	exon	1710192	1710428	.	+	.	transcript_id "AT3G01755.1"; gene_id "AT3G01755";
Chr3	Araport11	CDS	1710328	1710776	.	-	2	transcript_id "AT3G05770.1"; gene_id "AT3G05770";
Chr3	Araport11	mRNA	1710328	1712225	.	-	.	transcript_id "AT3G05770"; gene_id "AT3G05770.2";
Chr3	Araport11	exon	1710328	1710734	.	-	.	transcript_id "AT3G05770.2"; gene_id "AT3G05770";
Chr3	Araport11	CDS	1710328	1710734	.	-	2	transcript_id "AT3G05770.2"; gene_id "AT3G05770";
Chr3	Araport11	protein	1710328	1712165	.	-	.	transcript_id "AT3G05770.1"; gene_id "AT3G05770";
Chr3	Araport11	protein	1710328	1712165	.	-	.	transcript_id "AT3G05770.2"; gene_id "AT3G05770";
Chr3	Araport11	CDS	1710821	1711035	.	-	1	transcript_id "AT3G05770.1"; gene_id "AT3G05770";
Chr3	Araport11	CDS	1710821	1711035	.	-	1	transcript_id "AT3G05770.2"; gene_id "AT3G05770";
Chr3	Araport11	exon	1710821	1711035	.	-	.	transcript_id "AT3G05770.1,AT3G05770.2"; gene_id "AT3G05770";
Chr3	Araport11	CDS	1711123	1711232	.	-	0	transcript_id "AT3G05770.1"; gene_id "AT3G05770";
Chr3	Araport11	CDS	1711123	1711232	.	-	0	transcript_id "AT3G05770.2"; gene_id "AT3G05770";
Chr3	Araport11	exon	1711123	1711232	.	-	.	transcript_id "AT3G05770.1,AT3G05770.2"; gene_id "AT3G05770";
Chr3	Araport11	CDS	1711309	1711701	.	-	0	transcript_id "AT3G05770.1"; gene_id "AT3G05770";
Chr3	Araport11	CDS	1711309	1711701	.	-	0	transcript_id "AT3G05770.2"; gene_id "AT3G05770";
Chr3	Araport11	exon	1711309	1711701	.	-	.	transcript_id "AT3G05770.1,AT3G05770.2"; gene_id "AT3G05770";
Chr3	Araport11	exon	1712100	1712165	.	-	.	transcript_id "AT3G05770.1"; gene_id "AT3G05770";
Chr3	Araport11	CDS	1712100	1712165	.	-	0	transcript_id "AT3G05770.1"; gene_id "AT3G05770";
Chr3	Araport11	CDS	1712100	1712165	.	-	0	transcript_id "AT3G05770.2"; gene_id "AT3G05770";
Chr3	Araport11	exon	1712100	1712225	.	-	.	transcript_id "AT3G05770.2"; gene_id "AT3G05770";
Chr3	Araport11	five_prime_UTR	1712166	1712225	.	-	.	transcript_id "AT3G05770.2"; gene_id "AT3G05770";
Chr3	Araport11	gene	1714041	1714822	.	-	.	transcript_id "AT3G05775"; gene_id "AT3G05775";
Chr3	Araport11	mRNA	1714041	1714822	.	-	.	transcript_id "AT3G05775"; gene_id "AT3G05775.1";
Chr3	Araport11	exon	1714041	1714160	.	-	.	transcript_id "AT3G05775.1"; gene_id "AT3G05775";
Chr3	Araport11	CDS	1714041	1714160	.	-	0	transcript_id "AT3G05775.1"; gene_id "AT3G05775";
Chr3	Araport11	protein	1714041	1714822	.	-	.	transcript_id "AT3G05775.1"; gene_id "AT3G05775";
Chr3	Araport11	exon	1714294	1714360	.	-	.	transcript_id "AT3G05775.1"; gene_id "AT3G05775";
Chr3	Araport11	CDS	1714294	1714360	.	-	1	transcript_id "AT3G05775.1"; gene_id "AT3G05775";
Chr3	Araport11	exon	1714458	1714627	.	-	.	transcript_id "AT3G05775.1"; gene_id "AT3G05775";
Chr3	Araport11	CDS	1714458	1714627	.	-	0	transcript_id "AT3G05775.1"; gene_id "AT3G05775";
Chr3	Araport11	exon	1714775	1714822	.	-	.	transcript_id "AT3G05775.1"; gene_id "AT3G05775";
Chr3	Araport11	CDS	1714775	1714822	.	-	0	transcript_id "AT3G05775.1"; gene_id "AT3G05775";
Chr3	Araport11	gene	1714941	1719608	.	-	.	transcript_id "AT3G05780"; gene_id "AT3G05780";
Chr3	Araport11	mRNA	1714941	1719608	.	-	.	transcript_id "AT3G05780"; gene_id "AT3G05780.1";
Chr3	Araport11	exon	1714941	1715114	.	-	.	transcript_id "AT3G05780.1"; gene_id "AT3G05780";
Chr3	Araport11	CDS	1714941	1715114	.	-	0	transcript_id "AT3G05780.1"; gene_id "AT3G05780";
Chr3	Araport11	protein	1714941	1719608	.	-	.	transcript_id "AT3G05780.1"; gene_id "AT3G05780";
Chr3	Araport11	exon	1715213	1715875	.	-	.	transcript_id "AT3G05780.1"; gene_id "AT3G05780";
Chr3	Araport11	CDS	1715213	1715875	.	-	0	transcript_id "AT3G05780.1"; gene_id "AT3G05780";
Chr3	Araport11	exon	1715972	1716241	.	-	.	transcript_id "AT3G05780.1"; gene_id "AT3G05780";
Chr3	Araport11	CDS	1715972	1716241	.	-	0	transcript_id "AT3G05780.1"; gene_id "AT3G05780";
Chr3	Araport11	exon	1716383	1716496	.	-	.	transcript_id "AT3G05780.1"; gene_id "AT3G05780";
Chr3	Araport11	CDS	1716383	1716496	.	-	0	transcript_id "AT3G05780.1"; gene_id "AT3G05780";
Chr3	Araport11	exon	1716601	1716705	.	-	.	transcript_id "AT3G05780.1"; gene_id "AT3G05780";
Chr3	Araport11	CDS	1716601	1716705	.	-	0	transcript_id "AT3G05780.1"; gene_id "AT3G05780";
Chr3	Araport11	exon	1716785	1716915	.	-	.	transcript_id "AT3G05780.1"; gene_id "AT3G05780";
Chr3	Araport11	CDS	1716785	1716915	.	-	2	transcript_id "AT3G05780.1"; gene_id "AT3G05780";
Chr3	Araport11	exon	1717016	1717140	.	-	.	transcript_id "AT3G05780.1"; gene_id "AT3G05780";
Chr3	Araport11	CDS	1717016	1717140	.	-	1	transcript_id "AT3G05780.1"; gene_id "AT3G05780";
Chr3	Araport11	exon	1717255	1717426	.	-	.	transcript_id "AT3G05780.1"; gene_id "AT3G05780";
Chr3	Araport11	CDS	1717255	1717426	.	-	2	transcript_id "AT3G05780.1"; gene_id "AT3G05780";
Chr3	Araport11	exon	1717636	1717663	.	-	.	transcript_id "AT3G05780.1"; gene_id "AT3G05780";
Chr3	Araport11	CDS	1717636	1717663	.	-	0	transcript_id "AT3G05780.1"; gene_id "AT3G05780";
Chr3	Araport11	exon	1717738	1717803	.	-	.	transcript_id "AT3G05780.1"; gene_id "AT3G05780";
Chr3	Araport11	CDS	1717738	1717803	.	-	0	transcript_id "AT3G05780.1"; gene_id "AT3G05780";
Chr3	Araport11	exon	1717916	1718014	.	-	.	transcript_id "AT3G05780.1"; gene_id "AT3G05780";
Chr3	Araport11	CDS	1717916	1718014	.	-	0	transcript_id "AT3G05780.1"; gene_id "AT3G05780";
Chr3	Araport11	exon	1718122	1718226	.	-	.	transcript_id "AT3G05780.1"; gene_id "AT3G05780";
Chr3	Araport11	CDS	1718122	1718226	.	-	0	transcript_id "AT3G05780.1"; gene_id "AT3G05780";
Chr3	Araport11	exon	1718339	1718380	.	-	.	transcript_id "AT3G05780.1"; gene_id "AT3G05780";
Chr3	Araport11	CDS	1718339	1718380	.	-	0	transcript_id "AT3G05780.1"; gene_id "AT3G05780";
Chr3	Araport11	exon	1718494	1718559	.	-	.	transcript_id "AT3G05780.1"; gene_id "AT3G05780";
Chr3	Araport11	CDS	1718494	1718559	.	-	0	transcript_id "AT3G05780.1"; gene_id "AT3G05780";
Chr3	Araport11	exon	1718635	1718850	.	-	.	transcript_id "AT3G05780.1"; gene_id "AT3G05780";
Chr3	Araport11	CDS	1718635	1718850	.	-	0	transcript_id "AT3G05780.1"; gene_id "AT3G05780";
Chr3	Araport11	exon	1718935	1719000	.	-	.	transcript_id "AT3G05780.1"; gene_id "AT3G05780";
Chr3	Araport11	CDS	1718935	1719000	.	-	0	transcript_id "AT3G05780.1"; gene_id "AT3G05780";
Chr3	Araport11	exon	1719141	1719460	.	-	.	transcript_id "AT3G05780.1"; gene_id "AT3G05780";
Chr3	Araport11	CDS	1719141	1719460	.	-	2	transcript_id "AT3G05780.1"; gene_id "AT3G05780";
Chr3	Araport11	exon	1719596	1719608	.	-	.	transcript_id "AT3G05780.1"; gene_id "AT3G05780";
Chr3	Araport11	CDS	1719596	1719608	.	-	0	transcript_id "AT3G05780.1"; gene_id "AT3G05780";
Chr3	Araport11	gene	1719958	1725268	.	-	.	transcript_id "AT3G05790"; gene_id "AT3G05790";
Chr3	Araport11	mRNA	1719958	1725268	.	-	.	transcript_id "AT3G05790"; gene_id "AT3G05790.2";
Chr3	Araport11	three_prime_UTR	1719958	1720153	.	-	.	transcript_id "AT3G05790.2"; gene_id "AT3G05790";
Chr3	Araport11	exon	1719958	1720327	.	-	.	transcript_id "AT3G05790.2"; gene_id "AT3G05790";
Chr3	Araport11	CDS	1720154	1720327	.	-	0	transcript_id "AT3G05790.2"; gene_id "AT3G05790";
Chr3	Araport11	mRNA	1720154	1725182	.	-	.	transcript_id "AT3G05790"; gene_id "AT3G05790.1";
Chr3	Araport11	exon	1720154	1720327	.	-	.	transcript_id "AT3G05790.1"; gene_id "AT3G05790";
Chr3	Araport11	CDS	1720154	1720327	.	-	0	transcript_id "AT3G05790.1"; gene_id "AT3G05790";
Chr3	Araport11	protein	1720154	1725182	.	-	.	transcript_id "AT3G05790.2"; gene_id "AT3G05790";
Chr3	Araport11	protein	1720154	1725182	.	-	.	transcript_id "AT3G05790.1"; gene_id "AT3G05790";
Chr3	Araport11	CDS	1720435	1721121	.	-	0	transcript_id "AT3G05790.2"; gene_id "AT3G05790";
Chr3	Araport11	CDS	1720435	1721121	.	-	0	transcript_id "AT3G05790.1"; gene_id "AT3G05790";
Chr3	Araport11	exon	1720435	1721121	.	-	.	transcript_id "AT3G05790.2,AT3G05790.1"; gene_id "AT3G05790";
Chr3	Araport11	CDS	1721204	1721305	.	-	0	transcript_id "AT3G05790.2"; gene_id "AT3G05790";
Chr3	Araport11	CDS	1721204	1721305	.	-	0	transcript_id "AT3G05790.1"; gene_id "AT3G05790";
Chr3	Araport11	exon	1721204	1721305	.	-	.	transcript_id "AT3G05790.2,AT3G05790.1"; gene_id "AT3G05790";
Chr3	Araport11	CDS	1721398	1721565	.	-	0	transcript_id "AT3G05790.2"; gene_id "AT3G05790";
Chr3	Araport11	CDS	1721398	1721565	.	-	0	transcript_id "AT3G05790.1"; gene_id "AT3G05790";
Chr3	Araport11	exon	1721398	1721565	.	-	.	transcript_id "AT3G05790.2,AT3G05790.1"; gene_id "AT3G05790";
Chr3	Araport11	CDS	1721731	1721847	.	-	0	transcript_id "AT3G05790.2"; gene_id "AT3G05790";
Chr3	Araport11	CDS	1721731	1721847	.	-	0	transcript_id "AT3G05790.1"; gene_id "AT3G05790";
Chr3	Araport11	exon	1721731	1721847	.	-	.	transcript_id "AT3G05790.2,AT3G05790.1"; gene_id "AT3G05790";
Chr3	Araport11	CDS	1721967	1722071	.	-	0	transcript_id "AT3G05790.2"; gene_id "AT3G05790";
Chr3	Araport11	CDS	1721967	1722071	.	-	0	transcript_id "AT3G05790.1"; gene_id "AT3G05790";
Chr3	Araport11	exon	1721967	1722071	.	-	.	transcript_id "AT3G05790.2,AT3G05790.1"; gene_id "AT3G05790";
Chr3	Araport11	CDS	1722141	1722271	.	-	2	transcript_id "AT3G05790.2"; gene_id "AT3G05790";
Chr3	Araport11	CDS	1722141	1722271	.	-	2	transcript_id "AT3G05790.1"; gene_id "AT3G05790";
Chr3	Araport11	exon	1722141	1722271	.	-	.	transcript_id "AT3G05790.2,AT3G05790.1"; gene_id "AT3G05790";
Chr3	Araport11	CDS	1722364	1722488	.	-	1	transcript_id "AT3G05790.2"; gene_id "AT3G05790";
Chr3	Araport11	CDS	1722364	1722488	.	-	1	transcript_id "AT3G05790.1"; gene_id "AT3G05790";
Chr3	Araport11	exon	1722364	1722488	.	-	.	transcript_id "AT3G05790.2,AT3G05790.1"; gene_id "AT3G05790";
Chr3	Araport11	CDS	1722609	1722780	.	-	2	transcript_id "AT3G05790.2"; gene_id "AT3G05790";
Chr3	Araport11	CDS	1722609	1722780	.	-	2	transcript_id "AT3G05790.1"; gene_id "AT3G05790";
Chr3	Araport11	exon	1722609	1722780	.	-	.	transcript_id "AT3G05790.2,AT3G05790.1"; gene_id "AT3G05790";
Chr3	Araport11	CDS	1722889	1722928	.	-	0	transcript_id "AT3G05790.2"; gene_id "AT3G05790";
Chr3	Araport11	CDS	1722889	1722928	.	-	0	transcript_id "AT3G05790.1"; gene_id "AT3G05790";
Chr3	Araport11	exon	1722889	1722928	.	-	.	transcript_id "AT3G05790.2,AT3G05790.1"; gene_id "AT3G05790";
Chr3	Araport11	CDS	1723014	1723100	.	-	0	transcript_id "AT3G05790.2"; gene_id "AT3G05790";
Chr3	Araport11	CDS	1723014	1723100	.	-	0	transcript_id "AT3G05790.1"; gene_id "AT3G05790";
Chr3	Araport11	exon	1723014	1723100	.	-	.	transcript_id "AT3G05790.2,AT3G05790.1"; gene_id "AT3G05790";
Chr3	Araport11	CDS	1723213	1723278	.	-	0	transcript_id "AT3G05790.2"; gene_id "AT3G05790";
Chr3	Araport11	CDS	1723213	1723278	.	-	0	transcript_id "AT3G05790.1"; gene_id "AT3G05790";
Chr3	Araport11	exon	1723213	1723278	.	-	.	transcript_id "AT3G05790.2,AT3G05790.1"; gene_id "AT3G05790";
Chr3	Araport11	CDS	1723392	1723490	.	-	0	transcript_id "AT3G05790.2"; gene_id "AT3G05790";
Chr3	Araport11	CDS	1723392	1723490	.	-	0	transcript_id "AT3G05790.1"; gene_id "AT3G05790";
Chr3	Araport11	exon	1723392	1723490	.	-	.	transcript_id "AT3G05790.2,AT3G05790.1"; gene_id "AT3G05790";
Chr3	Araport11	exon	1723542	1723697	.	-	.	transcript_id "AT3G05790.1"; gene_id "AT3G05790";
Chr3	Araport11	CDS	1723542	1723697	.	-	0	transcript_id "AT3G05790.1"; gene_id "AT3G05790";
Chr3	Araport11	exon	1723575	1723697	.	-	.	transcript_id "AT3G05790.2"; gene_id "AT3G05790";
Chr3	Araport11	CDS	1723575	1723697	.	-	0	transcript_id "AT3G05790.2"; gene_id "AT3G05790";
Chr3	Araport11	CDS	1723826	1723873	.	-	0	transcript_id "AT3G05790.2"; gene_id "AT3G05790";
Chr3	Araport11	CDS	1723826	1723873	.	-	0	transcript_id "AT3G05790.1"; gene_id "AT3G05790";
Chr3	Araport11	exon	1723826	1723873	.	-	.	transcript_id "AT3G05790.2,AT3G05790.1"; gene_id "AT3G05790";
Chr3	Araport11	CDS	1724031	1724096	.	-	0	transcript_id "AT3G05790.2"; gene_id "AT3G05790";
Chr3	Araport11	CDS	1724031	1724096	.	-	0	transcript_id "AT3G05790.1"; gene_id "AT3G05790";
Chr3	Araport11	exon	1724031	1724096	.	-	.	transcript_id "AT3G05790.2,AT3G05790.1"; gene_id "AT3G05790";
Chr3	Araport11	CDS	1724189	1724374	.	-	0	transcript_id "AT3G05790.2"; gene_id "AT3G05790";
Chr3	Araport11	CDS	1724189	1724374	.	-	0	transcript_id "AT3G05790.1"; gene_id "AT3G05790";
Chr3	Araport11	exon	1724189	1724374	.	-	.	transcript_id "AT3G05790.2,AT3G05790.1"; gene_id "AT3G05790";
Chr3	Araport11	CDS	1724475	1724540	.	-	0	transcript_id "AT3G05790.2"; gene_id "AT3G05790";
Chr3	Araport11	CDS	1724475	1724540	.	-	0	transcript_id "AT3G05790.1"; gene_id "AT3G05790";
Chr3	Araport11	exon	1724475	1724540	.	-	.	transcript_id "AT3G05790.2,AT3G05790.1"; gene_id "AT3G05790";
Chr3	Araport11	CDS	1724949	1725182	.	-	0	transcript_id "AT3G05790.2"; gene_id "AT3G05790";
Chr3	Araport11	exon	1724949	1725268	.	-	.	transcript_id "AT3G05790.2"; gene_id "AT3G05790";
Chr3	Araport11	exon	1724949	1725182	.	-	.	transcript_id "AT3G05790.1"; gene_id "AT3G05790";
Chr3	Araport11	CDS	1724949	1725182	.	-	0	transcript_id "AT3G05790.1"; gene_id "AT3G05790";
Chr3	Araport11	five_prime_UTR	1725183	1725268	.	-	.	transcript_id "AT3G05790.2"; gene_id "AT3G05790";
Chr3	Araport11	gene	1727151	1728365	.	+	.	transcript_id "AT3G05800"; gene_id "AT3G05800";
Chr3	Araport11	mRNA	1727151	1728365	.	+	.	transcript_id "AT3G05800"; gene_id "AT3G05800.1";
Chr3	Araport11	five_prime_UTR	1727151	1727475	.	+	.	transcript_id "AT3G05800.1"; gene_id "AT3G05800";
Chr3	Araport11	exon	1727151	1728365	.	+	.	transcript_id "AT3G05800.1"; gene_id "AT3G05800";
Chr3	Araport11	CDS	1727476	1728111	.	+	0	transcript_id "AT3G05800.1"; gene_id "AT3G05800";
Chr3	Araport11	protein	1727476	1728111	.	+	.	transcript_id "AT3G05800.1"; gene_id "AT3G05800";
Chr3	Araport11	three_prime_UTR	1728112	1728365	.	+	.	transcript_id "AT3G05800.1"; gene_id "AT3G05800";
Chr3	Araport11	transposable_element	1728292	1728789	.	+	.	transcript_id "AT3TE07270"; gene_id "AT3TE07270";
Chr3	Araport11	transposon_fragment	1728292	1728789	.	+	.	transcript_id "AT3TE07270"; gene_id "AT3TE07270";
Chr3	Araport11	gene	1729672	1730069	.	-	.	transcript_id ""; gene_id "";
Chr3	Araport11	lnc_RNA	1729672	1730069	.	-	.	transcript_id "AT3G01765"; gene_id "AT3G01765.1";
Chr3	Araport11	exon	1729672	1730069	.	-	.	transcript_id "AT3G01765.1"; gene_id "AT3G01765";
Chr3	Araport11	gene	1729786	1730175	.	+	.	transcript_id ""; gene_id "";
Chr3	Araport11	lnc_RNA	1729786	1730175	.	+	.	transcript_id "AT3G01775"; gene_id "AT3G01775.1";
Chr3	Araport11	exon	1729786	1730175	.	+	.	transcript_id "AT3G01775.1"; gene_id "AT3G01775";
Chr3	Araport11	gene	1730966	1732656	.	-	.	transcript_id "AT3G05810"; gene_id "AT3G05810";
Chr3	Araport11	mRNA	1730966	1732411	.	-	.	transcript_id "AT3G05810"; gene_id "AT3G05810.1";
Chr3	Araport11	three_prime_UTR	1730966	1731258	.	-	.	transcript_id "AT3G05810.1"; gene_id "AT3G05810";
Chr3	Araport11	exon	1730966	1731336	.	-	.	transcript_id "AT3G05810.1"; gene_id "AT3G05810";
Chr3	Araport11	mRNA	1730976	1732656	.	-	.	transcript_id "AT3G05810"; gene_id "AT3G05810.2";
Chr3	Araport11	three_prime_UTR	1730976	1731258	.	-	.	transcript_id "AT3G05810.2"; gene_id "AT3G05810";
Chr3	Araport11	exon	1730976	1731336	.	-	.	transcript_id "AT3G05810.2"; gene_id "AT3G05810";
Chr3	Araport11	CDS	1731259	1731336	.	-	0	transcript_id "AT3G05810.1"; gene_id "AT3G05810";
Chr3	Araport11	CDS	1731259	1731336	.	-	0	transcript_id "AT3G05810.2"; gene_id "AT3G05810";
Chr3	Araport11	protein	1731259	1732321	.	-	.	transcript_id "AT3G05810.1"; gene_id "AT3G05810";
Chr3	Araport11	protein	1731259	1732321	.	-	.	transcript_id "AT3G05810.2"; gene_id "AT3G05810";
Chr3	Araport11	CDS	1731681	1731829	.	-	2	transcript_id "AT3G05810.1"; gene_id "AT3G05810";
Chr3	Araport11	CDS	1731681	1731829	.	-	2	transcript_id "AT3G05810.2"; gene_id "AT3G05810";
Chr3	Araport11	exon	1731681	1731829	.	-	.	transcript_id "AT3G05810.1,AT3G05810.2"; gene_id "AT3G05810";
Chr3	Araport11	CDS	1732210	1732321	.	-	0	transcript_id "AT3G05810.1"; gene_id "AT3G05810";
Chr3	Araport11	CDS	1732210	1732321	.	-	0	transcript_id "AT3G05810.2"; gene_id "AT3G05810";
Chr3	Araport11	exon	1732210	1732411	.	-	.	transcript_id "AT3G05810.1,AT3G05810.2"; gene_id "AT3G05810";
Chr3	Araport11	five_prime_UTR	1732322	1732411	.	-	.	transcript_id "AT3G05810.1,AT3G05810.2"; gene_id "AT3G05810";
Chr3	Araport11	exon	1732645	1732656	.	-	.	transcript_id "AT3G05810.2"; gene_id "AT3G05810";
Chr3	Araport11	five_prime_UTR	1732645	1732656	.	-	.	transcript_id "AT3G05810.2"; gene_id "AT3G05810";
Chr3	Araport11	gene	1732988	1735765	.	-	.	transcript_id "AT3G05820"; gene_id "AT3G05820";
Chr3	Araport11	mRNA	1732988	1735765	.	-	.	transcript_id "AT3G05820"; gene_id "AT3G05820.2";
Chr3	Araport11	three_prime_UTR	1732988	1733118	.	-	.	transcript_id "AT3G05820.2"; gene_id "AT3G05820";
Chr3	Araport11	mRNA	1732988	1735765	.	-	.	transcript_id "AT3G05820"; gene_id "AT3G05820.1";
Chr3	Araport11	three_prime_UTR	1732988	1733445	.	-	.	transcript_id "AT3G05820.1"; gene_id "AT3G05820";
Chr3	Araport11	exon	1732988	1733445	.	-	.	transcript_id "AT3G05820.2,AT3G05820.1"; gene_id "AT3G05820";
Chr3	Araport11	CDS	1733119	1733445	.	-	0	transcript_id "AT3G05820.2"; gene_id "AT3G05820";
Chr3	Araport11	protein	1733119	1735602	.	-	.	transcript_id "AT3G05820.2"; gene_id "AT3G05820";
Chr3	Araport11	exon	1733523	1733571	.	-	.	transcript_id "AT3G05820.2"; gene_id "AT3G05820";
Chr3	Araport11	CDS	1733523	1733571	.	-	1	transcript_id "AT3G05820.2"; gene_id "AT3G05820";
Chr3	Araport11	three_prime_UTR	1733523	1733648	.	-	.	transcript_id "AT3G05820.1"; gene_id "AT3G05820";
Chr3	Araport11	exon	1733523	1734152	.	-	.	transcript_id "AT3G05820.1"; gene_id "AT3G05820";
Chr3	Araport11	CDS	1733649	1734152	.	-	0	transcript_id "AT3G05820.1"; gene_id "AT3G05820";
Chr3	Araport11	protein	1733649	1735602	.	-	.	transcript_id "AT3G05820.1"; gene_id "AT3G05820";
Chr3	Araport11	exon	1733653	1734152	.	-	.	transcript_id "AT3G05820.2"; gene_id "AT3G05820";
Chr3	Araport11	CDS	1733653	1734152	.	-	0	transcript_id "AT3G05820.2"; gene_id "AT3G05820";
Chr3	Araport11	CDS	1734239	1734450	.	-	2	transcript_id "AT3G05820.2"; gene_id "AT3G05820";
Chr3	Araport11	CDS	1734239	1734450	.	-	2	transcript_id "AT3G05820.1"; gene_id "AT3G05820";
Chr3	Araport11	exon	1734239	1734450	.	-	.	transcript_id "AT3G05820.2,AT3G05820.1"; gene_id "AT3G05820";
Chr3	Araport11	CDS	1734614	1734773	.	-	0	transcript_id "AT3G05820.2"; gene_id "AT3G05820";
Chr3	Araport11	CDS	1734614	1734773	.	-	0	transcript_id "AT3G05820.1"; gene_id "AT3G05820";
Chr3	Araport11	exon	1734614	1734773	.	-	.	transcript_id "AT3G05820.2,AT3G05820.1"; gene_id "AT3G05820";
Chr3	Araport11	CDS	1734949	1735602	.	-	0	transcript_id "AT3G05820.2"; gene_id "AT3G05820";
Chr3	Araport11	CDS	1734949	1735602	.	-	0	transcript_id "AT3G05820.1"; gene_id "AT3G05820";
Chr3	Araport11	exon	1734949	1735765	.	-	.	transcript_id "AT3G05820.2,AT3G05820.1"; gene_id "AT3G05820";
Chr3	Araport11	five_prime_UTR	1735603	1735765	.	-	.	transcript_id "AT3G05820.2,AT3G05820.1"; gene_id "AT3G05820";
Chr3	Araport11	gene	1736307	1738749	.	+	.	transcript_id "AT3G05830"; gene_id "AT3G05830";
Chr3	Araport11	mRNA	1736307	1738749	.	+	.	transcript_id "AT3G05830"; gene_id "AT3G05830.3";
Chr3	Araport11	exon	1736307	1736582	.	+	.	transcript_id "AT3G05830.3"; gene_id "AT3G05830";
Chr3	Araport11	five_prime_UTR	1736307	1736582	.	+	.	transcript_id "AT3G05830.3"; gene_id "AT3G05830";
Chr3	Araport11	mRNA	1736365	1738664	.	+	.	transcript_id "AT3G05830"; gene_id "AT3G05830.2";
Chr3	Araport11	exon	1736365	1736582	.	+	.	transcript_id "AT3G05830.2"; gene_id "AT3G05830";
Chr3	Araport11	five_prime_UTR	1736365	1736582	.	+	.	transcript_id "AT3G05830.2"; gene_id "AT3G05830";
Chr3	Araport11	mRNA	1736633	1738749	.	+	.	transcript_id "AT3G05830"; gene_id "AT3G05830.1";
Chr3	Araport11	five_prime_UTR	1736633	1736795	.	+	.	transcript_id "AT3G05830.1"; gene_id "AT3G05830";
Chr3	Araport11	exon	1736633	1736963	.	+	.	transcript_id "AT3G05830.1"; gene_id "AT3G05830";
Chr3	Araport11	five_prime_UTR	1736743	1736795	.	+	.	transcript_id "AT3G05830.3,AT3G05830.2"; gene_id "AT3G05830";
Chr3	Araport11	exon	1736743	1736963	.	+	.	transcript_id "AT3G05830.3,AT3G05830.2"; gene_id "AT3G05830";
Chr3	Araport11	CDS	1736796	1736963	.	+	0	transcript_id "AT3G05830.3"; gene_id "AT3G05830";
Chr3	Araport11	CDS	1736796	1736963	.	+	0	transcript_id "AT3G05830.2"; gene_id "AT3G05830";
Chr3	Araport11	CDS	1736796	1736963	.	+	0	transcript_id "AT3G05830.1"; gene_id "AT3G05830";
Chr3	Araport11	protein	1736796	1738565	.	+	.	transcript_id "AT3G05830.3"; gene_id "AT3G05830";
Chr3	Araport11	protein	1736796	1738565	.	+	.	transcript_id "AT3G05830.2"; gene_id "AT3G05830";
Chr3	Araport11	protein	1736796	1738565	.	+	.	transcript_id "AT3G05830.1"; gene_id "AT3G05830";
Chr3	Araport11	CDS	1737147	1737254	.	+	0	transcript_id "AT3G05830.3"; gene_id "AT3G05830";
Chr3	Araport11	CDS	1737147	1737254	.	+	0	transcript_id "AT3G05830.2"; gene_id "AT3G05830";
Chr3	Araport11	CDS	1737147	1737254	.	+	0	transcript_id "AT3G05830.1"; gene_id "AT3G05830";
Chr3	Araport11	exon	1737147	1737254	.	+	.	transcript_id "AT3G05830.3,AT3G05830.2,AT3G05830.1"; gene_id "AT3G05830";
Chr3	Araport11	CDS	1737617	1738081	.	+	0	transcript_id "AT3G05830.3"; gene_id "AT3G05830";
Chr3	Araport11	CDS	1737617	1738081	.	+	0	transcript_id "AT3G05830.2"; gene_id "AT3G05830";
Chr3	Araport11	CDS	1737617	1738081	.	+	0	transcript_id "AT3G05830.1"; gene_id "AT3G05830";
Chr3	Araport11	exon	1737617	1738081	.	+	.	transcript_id "AT3G05830.3,AT3G05830.2,AT3G05830.1"; gene_id "AT3G05830";
Chr3	Araport11	CDS	1738186	1738287	.	+	0	transcript_id "AT3G05830.3"; gene_id "AT3G05830";
Chr3	Araport11	CDS	1738186	1738287	.	+	0	transcript_id "AT3G05830.2"; gene_id "AT3G05830";
Chr3	Araport11	CDS	1738186	1738287	.	+	0	transcript_id "AT3G05830.1"; gene_id "AT3G05830";
Chr3	Araport11	exon	1738186	1738287	.	+	.	transcript_id "AT3G05830.3,AT3G05830.2,AT3G05830.1"; gene_id "AT3G05830";
Chr3	Araport11	CDS	1738359	1738565	.	+	0	transcript_id "AT3G05830.2"; gene_id "AT3G05830";
Chr3	Araport11	exon	1738359	1738664	.	+	.	transcript_id "AT3G05830.2"; gene_id "AT3G05830";
Chr3	Araport11	CDS	1738398	1738565	.	+	0	transcript_id "AT3G05830.3"; gene_id "AT3G05830";
Chr3	Araport11	CDS	1738398	1738565	.	+	0	transcript_id "AT3G05830.1"; gene_id "AT3G05830";
Chr3	Araport11	exon	1738398	1738749	.	+	.	transcript_id "AT3G05830.3,AT3G05830.1"; gene_id "AT3G05830";
Chr3	Araport11	three_prime_UTR	1738566	1738664	.	+	.	transcript_id "AT3G05830.2"; gene_id "AT3G05830";
Chr3	Araport11	three_prime_UTR	1738566	1738749	.	+	.	transcript_id "AT3G05830.3,AT3G05830.1"; gene_id "AT3G05830";
Chr3	Araport11	gene	1738791	1738864	74	+	.	transcript_id "AT3G05835"; gene_id "AT3G05835";
Chr3	Araport11	tRNA	1738791	1738864	74	+	.	transcript_id "AT3G05835"; gene_id "AT3G05835.1";
Chr3	Araport11	exon	1738791	1738864	74	+	.	transcript_id "AT3G05835.1"; gene_id "AT3G05835";
Chr3	Araport11	gene	1739777	1743163	.	+	.	transcript_id "AT3G05840"; gene_id "AT3G05840";
Chr3	Araport11	mRNA	1739777	1743163	.	+	.	transcript_id "AT3G05840"; gene_id "AT3G05840.1";
Chr3	Araport11	exon	1739777	1740161	.	+	.	transcript_id "AT3G05840.1"; gene_id "AT3G05840";
Chr3	Araport11	five_prime_UTR	1739777	1740161	.	+	.	transcript_id "AT3G05840.1"; gene_id "AT3G05840";
Chr3	Araport11	mRNA	1740020	1743163	.	+	.	transcript_id "AT3G05840"; gene_id "AT3G05840.2";
Chr3	Araport11	exon	1740020	1740161	.	+	.	transcript_id "AT3G05840.2"; gene_id "AT3G05840";
Chr3	Araport11	five_prime_UTR	1740020	1740161	.	+	.	transcript_id "AT3G05840.2"; gene_id "AT3G05840";
Chr3	Araport11	five_prime_UTR	1740700	1740792	.	+	.	transcript_id "AT3G05840.1"; gene_id "AT3G05840";
Chr3	Araport11	exon	1740700	1740906	.	+	.	transcript_id "AT3G05840.1"; gene_id "AT3G05840";
Chr3	Araport11	five_prime_UTR	1740729	1740792	.	+	.	transcript_id "AT3G05840.2"; gene_id "AT3G05840";
Chr3	Araport11	exon	1740729	1740906	.	+	.	transcript_id "AT3G05840.2"; gene_id "AT3G05840";
Chr3	Araport11	CDS	1740793	1740906	.	+	0	transcript_id "AT3G05840.1"; gene_id "AT3G05840";
Chr3	Araport11	CDS	1740793	1740906	.	+	0	transcript_id "AT3G05840.2"; gene_id "AT3G05840";
Chr3	Araport11	protein	1740793	1742927	.	+	.	transcript_id "AT3G05840.1"; gene_id "AT3G05840";
Chr3	Araport11	protein	1740793	1742927	.	+	.	transcript_id "AT3G05840.2"; gene_id "AT3G05840";
Chr3	Araport11	CDS	1740993	1741085	.	+	0	transcript_id "AT3G05840.1"; gene_id "AT3G05840";
Chr3	Araport11	CDS	1740993	1741085	.	+	0	transcript_id "AT3G05840.2"; gene_id "AT3G05840";
Chr3	Araport11	exon	1740993	1741085	.	+	.	transcript_id "AT3G05840.1,AT3G05840.2"; gene_id "AT3G05840";
Chr3	Araport11	CDS	1741175	1741234	.	+	0	transcript_id "AT3G05840.1"; gene_id "AT3G05840";
Chr3	Araport11	CDS	1741175	1741234	.	+	0	transcript_id "AT3G05840.2"; gene_id "AT3G05840";
Chr3	Araport11	exon	1741175	1741234	.	+	.	transcript_id "AT3G05840.1,AT3G05840.2"; gene_id "AT3G05840";
Chr3	Araport11	CDS	1741314	1741586	.	+	0	transcript_id "AT3G05840.1"; gene_id "AT3G05840";
Chr3	Araport11	CDS	1741314	1741586	.	+	0	transcript_id "AT3G05840.2"; gene_id "AT3G05840";
Chr3	Araport11	exon	1741314	1741586	.	+	.	transcript_id "AT3G05840.1,AT3G05840.2"; gene_id "AT3G05840";
Chr3	Araport11	CDS	1741668	1741799	.	+	0	transcript_id "AT3G05840.1"; gene_id "AT3G05840";
Chr3	Araport11	CDS	1741668	1741799	.	+	0	transcript_id "AT3G05840.2"; gene_id "AT3G05840";
Chr3	Araport11	exon	1741668	1741799	.	+	.	transcript_id "AT3G05840.1,AT3G05840.2"; gene_id "AT3G05840";
Chr3	Araport11	CDS	1741888	1742028	.	+	0	transcript_id "AT3G05840.1"; gene_id "AT3G05840";
Chr3	Araport11	CDS	1741888	1742028	.	+	0	transcript_id "AT3G05840.2"; gene_id "AT3G05840";
Chr3	Araport11	exon	1741888	1742028	.	+	.	transcript_id "AT3G05840.1,AT3G05840.2"; gene_id "AT3G05840";
Chr3	Araport11	CDS	1742130	1742180	.	+	0	transcript_id "AT3G05840.1"; gene_id "AT3G05840";
Chr3	Araport11	CDS	1742130	1742180	.	+	0	transcript_id "AT3G05840.2"; gene_id "AT3G05840";
Chr3	Araport11	exon	1742130	1742180	.	+	.	transcript_id "AT3G05840.1,AT3G05840.2"; gene_id "AT3G05840";
Chr3	Araport11	CDS	1742277	1742372	.	+	0	transcript_id "AT3G05840.1"; gene_id "AT3G05840";
Chr3	Araport11	CDS	1742277	1742372	.	+	0	transcript_id "AT3G05840.2"; gene_id "AT3G05840";
Chr3	Araport11	exon	1742277	1742372	.	+	.	transcript_id "AT3G05840.1,AT3G05840.2"; gene_id "AT3G05840";
Chr3	Araport11	CDS	1742463	1742546	.	+	0	transcript_id "AT3G05840.1"; gene_id "AT3G05840";
Chr3	Araport11	CDS	1742463	1742546	.	+	0	transcript_id "AT3G05840.2"; gene_id "AT3G05840";
Chr3	Araport11	exon	1742463	1742546	.	+	.	transcript_id "AT3G05840.1,AT3G05840.2"; gene_id "AT3G05840";
Chr3	Araport11	CDS	1742642	1742744	.	+	0	transcript_id "AT3G05840.1"; gene_id "AT3G05840";
Chr3	Araport11	CDS	1742642	1742744	.	+	0	transcript_id "AT3G05840.2"; gene_id "AT3G05840";
Chr3	Araport11	exon	1742642	1742744	.	+	.	transcript_id "AT3G05840.1,AT3G05840.2"; gene_id "AT3G05840";
Chr3	Araport11	CDS	1742845	1742927	.	+	2	transcript_id "AT3G05840.1"; gene_id "AT3G05840";
Chr3	Araport11	CDS	1742845	1742927	.	+	2	transcript_id "AT3G05840.2"; gene_id "AT3G05840";
Chr3	Araport11	exon	1742845	1743163	.	+	.	transcript_id "AT3G05840.1,AT3G05840.2"; gene_id "AT3G05840";
Chr3	Araport11	three_prime_UTR	1742928	1743163	.	+	.	transcript_id "AT3G05840.1,AT3G05840.2"; gene_id "AT3G05840";
Chr3	Araport11	gene	1743413	1746785	.	-	.	transcript_id "AT3G05850"; gene_id "AT3G05850";
Chr3	Araport11	mRNA	1743413	1746785	.	-	.	transcript_id "AT3G05850"; gene_id "AT3G05850.1";
Chr3	Araport11	three_prime_UTR	1743413	1743536	.	-	.	transcript_id "AT3G05850.1"; gene_id "AT3G05850";
Chr3	Araport11	exon	1743413	1745526	.	-	.	transcript_id "AT3G05850.1"; gene_id "AT3G05850";
Chr3	Araport11	transposable_element	1743413	1746785	.	-	.	transcript_id "AT3TE07330"; gene_id "AT3TE07330";
Chr3	Araport11	transposon_fragment	1743413	1746785	.	-	.	transcript_id "AT3TE07330"; gene_id "AT3TE07330";
Chr3	Araport11	CDS	1743537	1745526	.	-	1	transcript_id "AT3G05850.1"; gene_id "AT3G05850";
Chr3	Araport11	protein	1743537	1745943	.	-	.	transcript_id "AT3G05850.1"; gene_id "AT3G05850";
Chr3	Araport11	CDS	1745600	1745943	.	-	0	transcript_id "AT3G05850.1"; gene_id "AT3G05850";
Chr3	Araport11	exon	1745600	1745946	.	-	.	transcript_id "AT3G05850.1"; gene_id "AT3G05850";
Chr3	Araport11	five_prime_UTR	1745944	1745946	.	-	.	transcript_id "AT3G05850.1"; gene_id "AT3G05850";
Chr3	Araport11	exon	1746675	1746785	.	-	.	transcript_id "AT3G05850.1"; gene_id "AT3G05850";
Chr3	Araport11	five_prime_UTR	1746675	1746785	.	-	.	transcript_id "AT3G05850.1"; gene_id "AT3G05850";
Chr3	Araport11	gene	1749342	1749970	.	+	.	transcript_id "AT3G05858"; gene_id "AT3G05858";
Chr3	Araport11	mRNA	1749342	1749970	.	+	.	transcript_id "AT3G05858"; gene_id "AT3G05858.1";
Chr3	Araport11	five_prime_UTR	1749342	1749463	.	+	.	transcript_id "AT3G05858.1"; gene_id "AT3G05858";
Chr3	Araport11	exon	1749342	1749970	.	+	.	transcript_id "AT3G05858.1"; gene_id "AT3G05858";
Chr3	Araport11	CDS	1749464	1749736	.	+	0	transcript_id "AT3G05858.1"; gene_id "AT3G05858";
Chr3	Araport11	protein	1749464	1749736	.	+	.	transcript_id "AT3G05858.1"; gene_id "AT3G05858";
Chr3	Araport11	three_prime_UTR	1749737	1749970	.	+	.	transcript_id "AT3G05858.1"; gene_id "AT3G05858";
Chr3	Araport11	gene	1750384	1750598	.	+	.	transcript_id ""; gene_id "";
Chr3	Araport11	lnc_RNA	1750384	1750598	.	+	.	transcript_id "AT3G01785"; gene_id "AT3G01785.1";
Chr3	Araport11	exon	1750384	1750598	.	+	.	transcript_id "AT3G01785.1"; gene_id "AT3G01785";
Chr3	Araport11	gene	1751385	1752407	.	-	.	transcript_id "AT3G05860"; gene_id "AT3G05860";
Chr3	Araport11	mRNA	1751385	1752407	.	-	.	transcript_id "AT3G05860"; gene_id "AT3G05860.1";
Chr3	Araport11	three_prime_UTR	1751385	1751405	.	-	.	transcript_id "AT3G05860.1"; gene_id "AT3G05860";
Chr3	Araport11	exon	1751385	1751612	.	-	.	transcript_id "AT3G05860.1"; gene_id "AT3G05860";
Chr3	Araport11	mRNA	1751405	1752407	.	-	.	transcript_id "AT3G05860"; gene_id "AT3G05860.2";
Chr3	Araport11	three_prime_UTR	1751405	1751654	.	-	.	transcript_id "AT3G05860.2"; gene_id "AT3G05860";
Chr3	Araport11	exon	1751405	1751735	.	-	.	transcript_id "AT3G05860.2"; gene_id "AT3G05860";
Chr3	Araport11	CDS	1751406	1751612	.	-	0	transcript_id "AT3G05860.1"; gene_id "AT3G05860";
Chr3	Araport11	mRNA	1751406	1752355	.	-	.	transcript_id "AT3G05860"; gene_id "AT3G05860.3";
Chr3	Araport11	exon	1751406	1751612	.	-	.	transcript_id "AT3G05860.3"; gene_id "AT3G05860";
Chr3	Araport11	CDS	1751406	1751612	.	-	0	transcript_id "AT3G05860.3"; gene_id "AT3G05860";
Chr3	Araport11	protein	1751406	1752355	.	-	.	transcript_id "AT3G05860.1"; gene_id "AT3G05860";
Chr3	Araport11	protein	1751406	1752355	.	-	.	transcript_id "AT3G05860.3"; gene_id "AT3G05860";
Chr3	Araport11	CDS	1751655	1751735	.	-	0	transcript_id "AT3G05860.2"; gene_id "AT3G05860";
Chr3	Araport11	protein	1751655	1752355	.	-	.	transcript_id "AT3G05860.2"; gene_id "AT3G05860";
Chr3	Araport11	exon	1751703	1751735	.	-	.	transcript_id "AT3G05860.1"; gene_id "AT3G05860";
Chr3	Araport11	CDS	1751703	1751735	.	-	0	transcript_id "AT3G05860.1"; gene_id "AT3G05860";
Chr3	Araport11	CDS	1751813	1752355	.	-	0	transcript_id "AT3G05860.1"; gene_id "AT3G05860";
Chr3	Araport11	CDS	1751813	1752355	.	-	0	transcript_id "AT3G05860.2"; gene_id "AT3G05860";
Chr3	Araport11	exon	1751813	1752407	.	-	.	transcript_id "AT3G05860.1,AT3G05860.2"; gene_id "AT3G05860";
Chr3	Araport11	exon	1751813	1752355	.	-	.	transcript_id "AT3G05860.3"; gene_id "AT3G05860";
Chr3	Araport11	CDS	1751813	1752355	.	-	0	transcript_id "AT3G05860.3"; gene_id "AT3G05860";
Chr3	Araport11	transposable_element	1752261	1753229	.	-	.	transcript_id "AT3TE07350"; gene_id "AT3TE07350";
Chr3	Araport11	transposon_fragment	1752261	1753229	.	-	.	transcript_id "AT3TE07350"; gene_id "AT3TE07350";
Chr3	Araport11	five_prime_UTR	1752356	1752407	.	-	.	transcript_id "AT3G05860.1,AT3G05860.2"; gene_id "AT3G05860";
Chr3	Araport11	transposable_element	1753230	1753297	.	-	.	transcript_id "AT3TE07355"; gene_id "AT3TE07355";
Chr3	Araport11	transposon_fragment	1753230	1753297	.	-	.	transcript_id "AT3TE07355"; gene_id "AT3TE07355";
Chr3	Araport11	gene	1753289	1755631	.	+	.	transcript_id "AT3G05870"; gene_id "AT3G05870";
Chr3	Araport11	mRNA	1753289	1755141	.	+	.	transcript_id "AT3G05870"; gene_id "AT3G05870.3";
Chr3	Araport11	exon	1753289	1753495	.	+	.	transcript_id "AT3G05870.3"; gene_id "AT3G05870";
Chr3	Araport11	five_prime_UTR	1753289	1753495	.	+	.	transcript_id "AT3G05870.3"; gene_id "AT3G05870";
Chr3	Araport11	mRNA	1753309	1755136	.	+	.	transcript_id "AT3G05870"; gene_id "AT3G05870.4";
Chr3	Araport11	exon	1753309	1753495	.	+	.	transcript_id "AT3G05870.4"; gene_id "AT3G05870";
Chr3	Araport11	five_prime_UTR	1753309	1753495	.	+	.	transcript_id "AT3G05870.4"; gene_id "AT3G05870";
Chr3	Araport11	mRNA	1753340	1755631	.	+	.	transcript_id "AT3G05870"; gene_id "AT3G05870.2";
Chr3	Araport11	exon	1753340	1753495	.	+	.	transcript_id "AT3G05870.2"; gene_id "AT3G05870";
Chr3	Araport11	five_prime_UTR	1753340	1753495	.	+	.	transcript_id "AT3G05870.2"; gene_id "AT3G05870";
Chr3	Araport11	mRNA	1753344	1755053	.	+	.	transcript_id "AT3G05870"; gene_id "AT3G05870.5";
Chr3	Araport11	five_prime_UTR	1753344	1754274	.	+	.	transcript_id "AT3G05870.5"; gene_id "AT3G05870";
Chr3	Araport11	exon	1753344	1754312	.	+	.	transcript_id "AT3G05870.5"; gene_id "AT3G05870";
Chr3	Araport11	mRNA	1753467	1755081	.	+	.	transcript_id "AT3G05870"; gene_id "AT3G05870.6";
Chr3	Araport11	mRNA	1753467	1755631	.	+	.	transcript_id "AT3G05870"; gene_id "AT3G05870.1";
Chr3	Araport11	exon	1753467	1753495	.	+	.	transcript_id "AT3G05870.6,AT3G05870.1"; gene_id "AT3G05870";
Chr3	Araport11	five_prime_UTR	1753467	1753495	.	+	.	transcript_id "AT3G05870.6,AT3G05870.1"; gene_id "AT3G05870";
Chr3	Araport11	five_prime_UTR	1753658	1754274	.	+	.	transcript_id "AT3G05870.4"; gene_id "AT3G05870";
Chr3	Araport11	exon	1753658	1754312	.	+	.	transcript_id "AT3G05870.4"; gene_id "AT3G05870";
Chr3	Araport11	five_prime_UTR	1753952	1754274	.	+	.	transcript_id "AT3G05870.3"; gene_id "AT3G05870";
Chr3	Araport11	exon	1753952	1754312	.	+	.	transcript_id "AT3G05870.3"; gene_id "AT3G05870";
Chr3	Araport11	five_prime_UTR	1753952	1753960	.	+	.	transcript_id "AT3G05870.2,AT3G05870.6,AT3G05870.1"; gene_id "AT3G05870";
Chr3	Araport11	exon	1753952	1753989	.	+	.	transcript_id "AT3G05870.2,AT3G05870.6,AT3G05870.1"; gene_id "AT3G05870";
Chr3	Araport11	CDS	1753961	1753989	.	+	0	transcript_id "AT3G05870.2"; gene_id "AT3G05870";
Chr3	Araport11	CDS	1753961	1753989	.	+	0	transcript_id "AT3G05870.6"; gene_id "AT3G05870";
Chr3	Araport11	CDS	1753961	1753989	.	+	0	transcript_id "AT3G05870.1"; gene_id "AT3G05870";
Chr3	Araport11	protein	1753961	1754802	.	+	.	transcript_id "AT3G05870.2"; gene_id "AT3G05870";
Chr3	Araport11	protein	1753961	1754802	.	+	.	transcript_id "AT3G05870.6"; gene_id "AT3G05870";
Chr3	Araport11	protein	1753961	1754802	.	+	.	transcript_id "AT3G05870.1"; gene_id "AT3G05870";
Chr3	Araport11	CDS	1754275	1754312	.	+	0	transcript_id "AT3G05870.3"; gene_id "AT3G05870";
Chr3	Araport11	CDS	1754275	1754312	.	+	0	transcript_id "AT3G05870.4"; gene_id "AT3G05870";
Chr3	Araport11	CDS	1754275	1754312	.	+	0	transcript_id "AT3G05870.5"; gene_id "AT3G05870";
Chr3	Araport11	protein	1754275	1754802	.	+	.	transcript_id "AT3G05870.3"; gene_id "AT3G05870";
Chr3	Araport11	protein	1754275	1754802	.	+	.	transcript_id "AT3G05870.4"; gene_id "AT3G05870";
Chr3	Araport11	protein	1754275	1754802	.	+	.	transcript_id "AT3G05870.5"; gene_id "AT3G05870";
Chr3	Araport11	mRNA	1754400	1754802	.	+	.	transcript_id "AT3G05870"; gene_id "AT3G05870.7";
Chr3	Araport11	exon	1754400	1754520	.	+	.	transcript_id "AT3G05870.7"; gene_id "AT3G05870";
Chr3	Araport11	CDS	1754400	1754520	.	+	0	transcript_id "AT3G05870.7"; gene_id "AT3G05870";
Chr3	Araport11	protein	1754400	1754802	.	+	.	transcript_id "AT3G05870.7"; gene_id "AT3G05870";
Chr3	Araport11	CDS	1754402	1754520	.	+	1	transcript_id "AT3G05870.3"; gene_id "AT3G05870";
Chr3	Araport11	CDS	1754402	1754520	.	+	1	transcript_id "AT3G05870.4"; gene_id "AT3G05870";
Chr3	Araport11	CDS	1754402	1754520	.	+	1	transcript_id "AT3G05870.2"; gene_id "AT3G05870";
Chr3	Araport11	CDS	1754402	1754520	.	+	1	transcript_id "AT3G05870.5"; gene_id "AT3G05870";
Chr3	Araport11	CDS	1754402	1754520	.	+	1	transcript_id "AT3G05870.6"; gene_id "AT3G05870";
Chr3	Araport11	CDS	1754402	1754520	.	+	1	transcript_id "AT3G05870.1"; gene_id "AT3G05870";
Chr3	Araport11	exon	1754402	1754520	.	+	.	transcript_id "AT3G05870.3,AT3G05870.4,AT3G05870.2,AT3G05870.5,AT3G05870.6,AT3G05870.1"; gene_id "AT3G05870";
Chr3	Araport11	CDS	1754687	1754802	.	+	2	transcript_id "AT3G05870.3"; gene_id "AT3G05870";
Chr3	Araport11	exon	1754687	1755141	.	+	.	transcript_id "AT3G05870.3"; gene_id "AT3G05870";
Chr3	Araport11	CDS	1754687	1754802	.	+	2	transcript_id "AT3G05870.4"; gene_id "AT3G05870";
Chr3	Araport11	exon	1754687	1755136	.	+	.	transcript_id "AT3G05870.4"; gene_id "AT3G05870";
Chr3	Araport11	CDS	1754687	1754802	.	+	2	transcript_id "AT3G05870.2"; gene_id "AT3G05870";
Chr3	Araport11	exon	1754687	1755025	.	+	.	transcript_id "AT3G05870.2"; gene_id "AT3G05870";
Chr3	Araport11	CDS	1754687	1754802	.	+	2	transcript_id "AT3G05870.5"; gene_id "AT3G05870";
Chr3	Araport11	exon	1754687	1755053	.	+	.	transcript_id "AT3G05870.5"; gene_id "AT3G05870";
Chr3	Araport11	CDS	1754687	1754802	.	+	2	transcript_id "AT3G05870.6"; gene_id "AT3G05870";
Chr3	Araport11	exon	1754687	1755081	.	+	.	transcript_id "AT3G05870.6"; gene_id "AT3G05870";
Chr3	Araport11	CDS	1754687	1754802	.	+	2	transcript_id "AT3G05870.1"; gene_id "AT3G05870";
Chr3	Araport11	exon	1754687	1755052	.	+	.	transcript_id "AT3G05870.1"; gene_id "AT3G05870";
Chr3	Araport11	exon	1754687	1754802	.	+	.	transcript_id "AT3G05870.7"; gene_id "AT3G05870";
Chr3	Araport11	CDS	1754687	1754802	.	+	2	transcript_id "AT3G05870.7"; gene_id "AT3G05870";
Chr3	Araport11	three_prime_UTR	1754803	1755141	.	+	.	transcript_id "AT3G05870.3"; gene_id "AT3G05870";
Chr3	Araport11	three_prime_UTR	1754803	1755136	.	+	.	transcript_id "AT3G05870.4"; gene_id "AT3G05870";
Chr3	Araport11	three_prime_UTR	1754803	1755025	.	+	.	transcript_id "AT3G05870.2"; gene_id "AT3G05870";
Chr3	Araport11	three_prime_UTR	1754803	1755053	.	+	.	transcript_id "AT3G05870.5"; gene_id "AT3G05870";
Chr3	Araport11	three_prime_UTR	1754803	1755081	.	+	.	transcript_id "AT3G05870.6"; gene_id "AT3G05870";
Chr3	Araport11	three_prime_UTR	1754803	1755052	.	+	.	transcript_id "AT3G05870.1"; gene_id "AT3G05870";
Chr3	Araport11	gene	1755497	1756924	.	-	.	transcript_id "AT3G05880"; gene_id "AT3G05880";
Chr3	Araport11	mRNA	1755497	1756924	.	-	.	transcript_id "AT3G05880"; gene_id "AT3G05880.1";
Chr3	Araport11	exon	1755497	1755756	.	-	.	transcript_id "AT3G05880.1"; gene_id "AT3G05880";
Chr3	Araport11	three_prime_UTR	1755497	1755756	.	-	.	transcript_id "AT3G05880.1"; gene_id "AT3G05880";
Chr3	Araport11	exon	1755592	1755631	.	+	.	transcript_id "AT3G05870.2,AT3G05870.1"; gene_id "AT3G05870";
Chr3	Araport11	three_prime_UTR	1755592	1755631	.	+	.	transcript_id "AT3G05870.2,AT3G05870.1"; gene_id "AT3G05870";
Chr3	Araport11	gene	1755886	1756147	.	+	.	transcript_id ""; gene_id "";
Chr3	Araport11	antisense_lncRNA	1755886	1756147	.	+	.	transcript_id "AT3G01795"; gene_id "AT3G01795.1";
Chr3	Araport11	exon	1755886	1756147	.	+	.	transcript_id "AT3G01795.1"; gene_id "AT3G01795";
Chr3	Araport11	three_prime_UTR	1756171	1756194	.	-	.	transcript_id "AT3G05880.1"; gene_id "AT3G05880";
Chr3	Araport11	exon	1756171	1756278	.	-	.	transcript_id "AT3G05880.1"; gene_id "AT3G05880";
Chr3	Araport11	CDS	1756195	1756278	.	-	0	transcript_id "AT3G05880.1"; gene_id "AT3G05880";
Chr3	Araport11	protein	1756195	1756494	.	-	.	transcript_id "AT3G05880.1"; gene_id "AT3G05880";
Chr3	Araport11	CDS	1756414	1756494	.	-	0	transcript_id "AT3G05880.1"; gene_id "AT3G05880";
Chr3	Araport11	exon	1756414	1756924	.	-	.	transcript_id "AT3G05880.1"; gene_id "AT3G05880";
Chr3	Araport11	five_prime_UTR	1756495	1756924	.	-	.	transcript_id "AT3G05880.1"; gene_id "AT3G05880";
Chr3	Araport11	gene	1757440	1758807	.	-	.	transcript_id "AT3G05890"; gene_id "AT3G05890";
Chr3	Araport11	mRNA	1757440	1758807	.	-	.	transcript_id "AT3G05890"; gene_id "AT3G05890.1";
Chr3	Araport11	exon	1757440	1757754	.	-	.	transcript_id "AT3G05890.1"; gene_id "AT3G05890";
Chr3	Araport11	three_prime_UTR	1757440	1757754	.	-	.	transcript_id "AT3G05890.1"; gene_id "AT3G05890";
Chr3	Araport11	three_prime_UTR	1758142	1758178	.	-	.	transcript_id "AT3G05890.1"; gene_id "AT3G05890";
Chr3	Araport11	exon	1758142	1758262	.	-	.	transcript_id "AT3G05890.1"; gene_id "AT3G05890";
Chr3	Araport11	CDS	1758179	1758262	.	-	0	transcript_id "AT3G05890.1"; gene_id "AT3G05890";
Chr3	Araport11	protein	1758179	1758452	.	-	.	transcript_id "AT3G05890.1"; gene_id "AT3G05890";
Chr3	Araport11	CDS	1758372	1758452	.	-	0	transcript_id "AT3G05890.1"; gene_id "AT3G05890";
Chr3	Araport11	exon	1758372	1758807	.	-	.	transcript_id "AT3G05890.1"; gene_id "AT3G05890";
Chr3	Araport11	five_prime_UTR	1758453	1758807	.	-	.	transcript_id "AT3G05890.1"; gene_id "AT3G05890";
Chr3	Araport11	gene	1760905	1764212	.	+	.	transcript_id "AT3G05905"; gene_id "AT3G05905";
Chr3	Araport11	antisense_lncRNA	1760905	1764212	.	+	.	transcript_id "AT3G05905"; gene_id "AT3G05905.1";
Chr3	Araport11	exon	1760905	1761139	.	+	.	transcript_id "AT3G05905.1"; gene_id "AT3G05905";
Chr3	Araport11	gene	1761205	1763984	.	-	.	transcript_id "AT3G05900"; gene_id "AT3G05900";
Chr3	Araport11	mRNA	1761205	1763984	.	-	.	transcript_id "AT3G05900"; gene_id "AT3G05900.1";
Chr3	Araport11	three_prime_UTR	1761205	1761407	.	-	.	transcript_id "AT3G05900.1"; gene_id "AT3G05900";
Chr3	Araport11	exon	1761205	1763384	.	-	.	transcript_id "AT3G05900.1"; gene_id "AT3G05900";
Chr3	Araport11	antisense_lncRNA	1761287	1763833	.	+	.	transcript_id "AT3G05905"; gene_id "AT3G05905.2";
Chr3	Araport11	exon	1761287	1762820	.	+	.	transcript_id "AT3G05905.2"; gene_id "AT3G05905";
Chr3	Araport11	CDS	1761408	1763384	.	-	0	transcript_id "AT3G05900.1"; gene_id "AT3G05900";
Chr3	Araport11	mRNA	1761408	1763348	.	-	.	transcript_id "AT3G05900"; gene_id "AT3G05900.2";
Chr3	Araport11	exon	1761408	1763348	.	-	.	transcript_id "AT3G05900.2"; gene_id "AT3G05900";
Chr3	Araport11	CDS	1761408	1763348	.	-	0	transcript_id "AT3G05900.2"; gene_id "AT3G05900";
Chr3	Araport11	protein	1761408	1763348	.	-	.	transcript_id "AT3G05900.2"; gene_id "AT3G05900";
Chr3	Araport11	protein	1761408	1763854	.	-	.	transcript_id "AT3G05900.1"; gene_id "AT3G05900";
Chr3	Araport11	exon	1761548	1761607	.	+	.	transcript_id "AT3G05905.1"; gene_id "AT3G05905";
Chr3	Araport11	exon	1761698	1763393	.	+	.	transcript_id "AT3G05905.1"; gene_id "AT3G05905";
Chr3	Araport11	exon	1762974	1763833	.	+	.	transcript_id "AT3G05905.2"; gene_id "AT3G05905";
Chr3	Araport11	exon	1763600	1763726	.	+	.	transcript_id "AT3G05905.1"; gene_id "AT3G05905";
Chr3	Araport11	CDS	1763810	1763854	.	-	0	transcript_id "AT3G05900.1"; gene_id "AT3G05900";
Chr3	Araport11	exon	1763810	1763984	.	-	.	transcript_id "AT3G05900.1"; gene_id "AT3G05900";
Chr3	Araport11	exon	1763818	1764212	.	+	.	transcript_id "AT3G05905.1"; gene_id "AT3G05905";
Chr3	Araport11	five_prime_UTR	1763855	1763984	.	-	.	transcript_id "AT3G05900.1"; gene_id "AT3G05900";
Chr3	Araport11	gene	1764253	1767843	.	-	.	transcript_id "AT3G05910"; gene_id "AT3G05910";
Chr3	Araport11	mRNA	1764253	1767843	.	-	.	transcript_id "AT3G05910"; gene_id "AT3G05910.1";
Chr3	Araport11	three_prime_UTR	1764253	1764508	.	-	.	transcript_id "AT3G05910.1"; gene_id "AT3G05910";
Chr3	Araport11	exon	1764253	1764616	.	-	.	transcript_id "AT3G05910.1"; gene_id "AT3G05910";
Chr3	Araport11	mRNA	1764318	1767620	.	-	.	transcript_id "AT3G05910"; gene_id "AT3G05910.2";
Chr3	Araport11	three_prime_UTR	1764318	1764388	.	-	.	transcript_id "AT3G05910.2"; gene_id "AT3G05910";
Chr3	Araport11	exon	1764318	1764436	.	-	.	transcript_id "AT3G05910.2"; gene_id "AT3G05910";
Chr3	Araport11	CDS	1764389	1764436	.	-	0	transcript_id "AT3G05910.2"; gene_id "AT3G05910";
Chr3	Araport11	protein	1764389	1767240	.	-	.	transcript_id "AT3G05910.2"; gene_id "AT3G05910";
Chr3	Araport11	CDS	1764509	1764616	.	-	0	transcript_id "AT3G05910.1"; gene_id "AT3G05910";
Chr3	Araport11	protein	1764509	1767240	.	-	.	transcript_id "AT3G05910.1"; gene_id "AT3G05910";
Chr3	Araport11	exon	1764718	1764863	.	-	.	transcript_id "AT3G05910.1"; gene_id "AT3G05910";
Chr3	Araport11	CDS	1764718	1764863	.	-	2	transcript_id "AT3G05910.1"; gene_id "AT3G05910";
Chr3	Araport11	exon	1764954	1765059	.	-	.	transcript_id "AT3G05910.1"; gene_id "AT3G05910";
Chr3	Araport11	CDS	1764954	1765059	.	-	0	transcript_id "AT3G05910.1"; gene_id "AT3G05910";
Chr3	Araport11	CDS	1765157	1765234	.	-	0	transcript_id "AT3G05910.1"; gene_id "AT3G05910";
Chr3	Araport11	CDS	1765157	1765234	.	-	0	transcript_id "AT3G05910.2"; gene_id "AT3G05910";
Chr3	Araport11	exon	1765157	1765234	.	-	.	transcript_id "AT3G05910.1,AT3G05910.2"; gene_id "AT3G05910";
Chr3	Araport11	CDS	1765323	1765376	.	-	0	transcript_id "AT3G05910.1"; gene_id "AT3G05910";
Chr3	Araport11	CDS	1765323	1765376	.	-	0	transcript_id "AT3G05910.2"; gene_id "AT3G05910";
Chr3	Araport11	exon	1765323	1765376	.	-	.	transcript_id "AT3G05910.1,AT3G05910.2"; gene_id "AT3G05910";
Chr3	Araport11	CDS	1765465	1765525	.	-	1	transcript_id "AT3G05910.1"; gene_id "AT3G05910";
Chr3	Araport11	CDS	1765465	1765525	.	-	1	transcript_id "AT3G05910.2"; gene_id "AT3G05910";
Chr3	Araport11	exon	1765465	1765525	.	-	.	transcript_id "AT3G05910.1,AT3G05910.2"; gene_id "AT3G05910";
Chr3	Araport11	CDS	1765624	1765748	.	-	0	transcript_id "AT3G05910.1"; gene_id "AT3G05910";
Chr3	Araport11	CDS	1765624	1765748	.	-	0	transcript_id "AT3G05910.2"; gene_id "AT3G05910";
Chr3	Araport11	exon	1765624	1765748	.	-	.	transcript_id "AT3G05910.1,AT3G05910.2"; gene_id "AT3G05910";
Chr3	Araport11	CDS	1765841	1765927	.	-	0	transcript_id "AT3G05910.1"; gene_id "AT3G05910";
Chr3	Araport11	CDS	1765841	1765927	.	-	0	transcript_id "AT3G05910.2"; gene_id "AT3G05910";
Chr3	Araport11	exon	1765841	1765927	.	-	.	transcript_id "AT3G05910.1,AT3G05910.2"; gene_id "AT3G05910";
Chr3	Araport11	CDS	1766163	1766236	.	-	2	transcript_id "AT3G05910.1"; gene_id "AT3G05910";
Chr3	Araport11	CDS	1766163	1766236	.	-	2	transcript_id "AT3G05910.2"; gene_id "AT3G05910";
Chr3	Araport11	exon	1766163	1766236	.	-	.	transcript_id "AT3G05910.1,AT3G05910.2"; gene_id "AT3G05910";
Chr3	Araport11	CDS	1766332	1766461	.	-	0	transcript_id "AT3G05910.1"; gene_id "AT3G05910";
Chr3	Araport11	CDS	1766332	1766461	.	-	0	transcript_id "AT3G05910.2"; gene_id "AT3G05910";
Chr3	Araport11	exon	1766332	1766461	.	-	.	transcript_id "AT3G05910.1,AT3G05910.2"; gene_id "AT3G05910";
Chr3	Araport11	CDS	1766537	1766619	.	-	2	transcript_id "AT3G05910.1"; gene_id "AT3G05910";
Chr3	Araport11	CDS	1766537	1766619	.	-	2	transcript_id "AT3G05910.2"; gene_id "AT3G05910";
Chr3	Araport11	exon	1766537	1766619	.	-	.	transcript_id "AT3G05910.1,AT3G05910.2"; gene_id "AT3G05910";
Chr3	Araport11	CDS	1767045	1767240	.	-	0	transcript_id "AT3G05910.1"; gene_id "AT3G05910";
Chr3	Araport11	exon	1767045	1767843	.	-	.	transcript_id "AT3G05910.1"; gene_id "AT3G05910";
Chr3	Araport11	CDS	1767045	1767240	.	-	0	transcript_id "AT3G05910.2"; gene_id "AT3G05910";
Chr3	Araport11	exon	1767045	1767620	.	-	.	transcript_id "AT3G05910.2"; gene_id "AT3G05910";
Chr3	Araport11	five_prime_UTR	1767241	1767843	.	-	.	transcript_id "AT3G05910.1"; gene_id "AT3G05910";
Chr3	Araport11	five_prime_UTR	1767241	1767620	.	-	.	transcript_id "AT3G05910.2"; gene_id "AT3G05910";
Chr3	Araport11	gene	1768779	1769806	.	-	.	transcript_id "AT3G05920"; gene_id "AT3G05920";
Chr3	Araport11	mRNA	1768779	1769806	.	-	.	transcript_id "AT3G05920"; gene_id "AT3G05920.1";
Chr3	Araport11	mRNA	1768779	1769806	.	-	.	transcript_id "AT3G05920"; gene_id "AT3G05920.2";
Chr3	Araport11	three_prime_UTR	1768779	1768990	.	-	.	transcript_id "AT3G05920.1,AT3G05920.2"; gene_id "AT3G05920";
Chr3	Araport11	exon	1768779	1769283	.	-	.	transcript_id "AT3G05920.1,AT3G05920.2"; gene_id "AT3G05920";
Chr3	Araport11	CDS	1768991	1769283	.	-	2	transcript_id "AT3G05920.1"; gene_id "AT3G05920";
Chr3	Araport11	CDS	1768991	1769283	.	-	2	transcript_id "AT3G05920.2"; gene_id "AT3G05920";
Chr3	Araport11	protein	1768991	1769386	.	-	.	transcript_id "AT3G05920.2"; gene_id "AT3G05920";
Chr3	Araport11	protein	1768991	1769522	.	-	.	transcript_id "AT3G05920.1"; gene_id "AT3G05920";
Chr3	Araport11	exon	1769362	1769437	.	-	.	transcript_id "AT3G05920.1"; gene_id "AT3G05920";
Chr3	Araport11	CDS	1769362	1769437	.	-	0	transcript_id "AT3G05920.1"; gene_id "AT3G05920";
Chr3	Araport11	CDS	1769362	1769386	.	-	0	transcript_id "AT3G05920.2"; gene_id "AT3G05920";
Chr3	Araport11	exon	1769362	1769806	.	-	.	transcript_id "AT3G05920.2"; gene_id "AT3G05920";
Chr3	Araport11	five_prime_UTR	1769387	1769806	.	-	.	transcript_id "AT3G05920.2"; gene_id "AT3G05920";
Chr3	Araport11	CDS	1769511	1769522	.	-	0	transcript_id "AT3G05920.1"; gene_id "AT3G05920";
Chr3	Araport11	exon	1769511	1769806	.	-	.	transcript_id "AT3G05920.1"; gene_id "AT3G05920";
Chr3	Araport11	five_prime_UTR	1769523	1769806	.	-	.	transcript_id "AT3G05920.1"; gene_id "AT3G05920";
Chr3	Araport11	gene	1770239	1773461	.	-	.	transcript_id "AT3G05932"; gene_id "AT3G05932";
Chr3	Araport11	antisense_lncRNA	1770239	1773461	.	-	.	transcript_id "AT3G05932"; gene_id "AT3G05932.1";
Chr3	Araport11	exon	1770239	1771130	.	-	.	transcript_id "AT3G05932.1"; gene_id "AT3G05932";
Chr3	Araport11	antisense_lncRNA	1770280	1772672	.	-	.	transcript_id "AT3G05932"; gene_id "AT3G05932.2";
Chr3	Araport11	exon	1770280	1771130	.	-	.	transcript_id "AT3G05932.2"; gene_id "AT3G05932";
Chr3	Araport11	gene	1770337	1771409	.	+	.	transcript_id "AT3G05930"; gene_id "AT3G05930";
Chr3	Araport11	mRNA	1770337	1771409	.	+	.	transcript_id "AT3G05930"; gene_id "AT3G05930.1";
Chr3	Araport11	five_prime_UTR	1770337	1770376	.	+	.	transcript_id "AT3G05930.1"; gene_id "AT3G05930";
Chr3	Araport11	exon	1770337	1770488	.	+	.	transcript_id "AT3G05930.1"; gene_id "AT3G05930";
Chr3	Araport11	antisense_lncRNA	1770353	1772660	.	-	.	transcript_id "AT3G05932"; gene_id "AT3G05932.3";
Chr3	Araport11	exon	1770353	1771130	.	-	.	transcript_id "AT3G05932.3"; gene_id "AT3G05932";
Chr3	Araport11	CDS	1770377	1770488	.	+	0	transcript_id "AT3G05930.1"; gene_id "AT3G05930";
Chr3	Araport11	protein	1770377	1771183	.	+	.	transcript_id "AT3G05930.1"; gene_id "AT3G05930";
Chr3	Araport11	CDS	1770636	1771183	.	+	2	transcript_id "AT3G05930.1"; gene_id "AT3G05930";
Chr3	Araport11	exon	1770636	1771409	.	+	.	transcript_id "AT3G05930.1"; gene_id "AT3G05930";
Chr3	Araport11	protein	1770911	1772511	.	-	.	transcript_id "AT3G05935.2"; gene_id "AT3G05935";
Chr3	Araport11	gene	1770911	1773461	.	-	.	transcript_id "AT3G05935"; gene_id "AT3G05935";
Chr3	Araport11	mRNA	1770911	1772660	.	-	.	transcript_id "AT3G05935"; gene_id "AT3G05935.2";
Chr3	Araport11	exon	1770911	1771130	.	-	.	transcript_id "AT3G05935.2"; gene_id "AT3G05935";
Chr3	Araport11	CDS	1770911	1771130	.	-	1	transcript_id "AT3G05935.2"; gene_id "AT3G05935";
Chr3	Araport11	mRNA	1771057	1772660	.	-	.	transcript_id "AT3G05935"; gene_id "AT3G05935.3";
Chr3	Araport11	exon	1771057	1771130	.	-	.	transcript_id "AT3G05935.3"; gene_id "AT3G05935";
Chr3	Araport11	CDS	1771057	1771130	.	-	2	transcript_id "AT3G05935.3"; gene_id "AT3G05935";
Chr3	Araport11	protein	1771057	1772511	.	-	.	transcript_id "AT3G05935.3"; gene_id "AT3G05935";
Chr3	Araport11	three_prime_UTR	1771184	1771409	.	+	.	transcript_id "AT3G05930.1"; gene_id "AT3G05930";
Chr3	Araport11	exon	1771410	1772832	.	-	.	transcript_id "AT3G05932.1"; gene_id "AT3G05932";
Chr3	Araport11	exon	1771410	1771533	.	-	.	transcript_id "AT3G05932.2"; gene_id "AT3G05932";
Chr3	Araport11	exon	1771410	1771525	.	-	.	transcript_id "AT3G05935.3"; gene_id "AT3G05935";
Chr3	Araport11	CDS	1771410	1771525	.	-	1	transcript_id "AT3G05935.3"; gene_id "AT3G05935";
Chr3	Araport11	mRNA	1771503	1772672	.	-	.	transcript_id "AT3G05935"; gene_id "AT3G05935.4";
Chr3	Araport11	exon	1771503	1771533	.	-	.	transcript_id "AT3G05935.4"; gene_id "AT3G05935";
Chr3	Araport11	CDS	1771503	1771533	.	-	1	transcript_id "AT3G05935.4"; gene_id "AT3G05935";
Chr3	Araport11	protein	1771503	1772511	.	-	.	transcript_id "AT3G05935.4"; gene_id "AT3G05935";
Chr3	Araport11	mRNA	1771733	1772664	.	-	.	transcript_id "AT3G05935"; gene_id "AT3G05935.1";
Chr3	Araport11	three_prime_UTR	1771733	1772223	.	-	.	transcript_id "AT3G05935.1"; gene_id "AT3G05935";
Chr3	Araport11	exon	1771733	1772664	.	-	.	transcript_id "AT3G05935.1"; gene_id "AT3G05935";
Chr3	Araport11	mRNA	1771962	1773461	.	-	.	transcript_id "AT3G05935"; gene_id "AT3G05935.5";
Chr3	Araport11	three_prime_UTR	1771962	1772223	.	-	.	transcript_id "AT3G05935.5"; gene_id "AT3G05935";
Chr3	Araport11	exon	1771962	1772832	.	-	.	transcript_id "AT3G05935.5"; gene_id "AT3G05935";
Chr3	Araport11	CDS	1772224	1772511	.	-	0	transcript_id "AT3G05935.1"; gene_id "AT3G05935";
Chr3	Araport11	CDS	1772224	1772511	.	-	0	transcript_id "AT3G05935.5"; gene_id "AT3G05935";
Chr3	Araport11	protein	1772224	1772511	.	-	.	transcript_id "AT3G05935.1"; gene_id "AT3G05935";
Chr3	Araport11	protein	1772224	1772511	.	-	.	transcript_id "AT3G05935.5"; gene_id "AT3G05935";
Chr3	Araport11	exon	1772228	1772672	.	-	.	transcript_id "AT3G05932.2"; gene_id "AT3G05932";
Chr3	Araport11	exon	1772228	1772660	.	-	.	transcript_id "AT3G05932.3"; gene_id "AT3G05932";
Chr3	Araport11	CDS	1772228	1772511	.	-	0	transcript_id "AT3G05935.2"; gene_id "AT3G05935";
Chr3	Araport11	CDS	1772228	1772511	.	-	0	transcript_id "AT3G05935.3"; gene_id "AT3G05935";
Chr3	Araport11	exon	1772228	1772660	.	-	.	transcript_id "AT3G05935.2,AT3G05935.3"; gene_id "AT3G05935";
Chr3	Araport11	CDS	1772228	1772511	.	-	0	transcript_id "AT3G05935.4"; gene_id "AT3G05935";
Chr3	Araport11	exon	1772228	1772672	.	-	.	transcript_id "AT3G05935.4"; gene_id "AT3G05935";
Chr3	Araport11	five_prime_UTR	1772512	1772660	.	-	.	transcript_id "AT3G05935.2,AT3G05935.3"; gene_id "AT3G05935";
Chr3	Araport11	five_prime_UTR	1772512	1772672	.	-	.	transcript_id "AT3G05935.4"; gene_id "AT3G05935";
Chr3	Araport11	five_prime_UTR	1772512	1772664	.	-	.	transcript_id "AT3G05935.1"; gene_id "AT3G05935";
Chr3	Araport11	five_prime_UTR	1772512	1772832	.	-	.	transcript_id "AT3G05935.5"; gene_id "AT3G05935";
Chr3	Araport11	exon	1773440	1773461	.	-	.	transcript_id "AT3G05932.1"; gene_id "AT3G05932";
Chr3	Araport11	exon	1773440	1773461	.	-	.	transcript_id "AT3G05935.5"; gene_id "AT3G05935";
Chr3	Araport11	five_prime_UTR	1773440	1773461	.	-	.	transcript_id "AT3G05935.5"; gene_id "AT3G05935";
Chr3	Araport11	protein	1773812	1774403	.	-	.	transcript_id "AT3G05936.2"; gene_id "AT3G05936";
Chr3	Araport11	gene	1773812	1774594	.	-	.	transcript_id "AT3G05936"; gene_id "AT3G05936";
Chr3	Araport11	mRNA	1773812	1774594	.	-	.	transcript_id "AT3G05936"; gene_id "AT3G05936.2";
Chr3	Araport11	exon	1773812	1773843	.	-	.	transcript_id "AT3G05936.2"; gene_id "AT3G05936";
Chr3	Araport11	CDS	1773812	1773843	.	-	2	transcript_id "AT3G05936.2"; gene_id "AT3G05936";
Chr3	Araport11	mRNA	1773832	1774589	.	-	.	transcript_id "AT3G05936"; gene_id "AT3G05936.1";
Chr3	Araport11	three_prime_UTR	1773832	1774061	.	-	.	transcript_id "AT3G05936.1"; gene_id "AT3G05936";
Chr3	Araport11	exon	1773832	1774589	.	-	.	transcript_id "AT3G05936.1"; gene_id "AT3G05936";
Chr3	Araport11	CDS	1774062	1774403	.	-	0	transcript_id "AT3G05936.1"; gene_id "AT3G05936";
Chr3	Araport11	protein	1774062	1774403	.	-	.	transcript_id "AT3G05936.1"; gene_id "AT3G05936";
Chr3	Araport11	CDS	1774139	1774403	.	-	0	transcript_id "AT3G05936.2"; gene_id "AT3G05936";
Chr3	Araport11	exon	1774139	1774594	.	-	.	transcript_id "AT3G05936.2"; gene_id "AT3G05936";
Chr3	Araport11	five_prime_UTR	1774404	1774594	.	-	.	transcript_id "AT3G05936.2"; gene_id "AT3G05936";
Chr3	Araport11	five_prime_UTR	1774404	1774589	.	-	.	transcript_id "AT3G05936.1"; gene_id "AT3G05936";
Chr3	Araport11	gene	1775766	1776840	.	-	.	transcript_id "AT3G05937"; gene_id "AT3G05937";
Chr3	Araport11	mRNA	1775766	1776840	.	-	.	transcript_id "AT3G05937"; gene_id "AT3G05937.1";
Chr3	Araport11	three_prime_UTR	1775766	1776157	.	-	.	transcript_id "AT3G05937.1"; gene_id "AT3G05937";
Chr3	Araport11	exon	1775766	1776840	.	-	.	transcript_id "AT3G05937.1"; gene_id "AT3G05937";
Chr3	Araport11	CDS	1776158	1776319	.	-	0	transcript_id "AT3G05937.1"; gene_id "AT3G05937";
Chr3	Araport11	protein	1776158	1776319	.	-	.	transcript_id "AT3G05937.1"; gene_id "AT3G05937";
Chr3	Araport11	five_prime_UTR	1776320	1776840	.	-	.	transcript_id "AT3G05937.1"; gene_id "AT3G05937";
Chr3	Araport11	gene	1777213	1780254	.	-	.	transcript_id "AT3G05940"; gene_id "AT3G05940";
Chr3	Araport11	mRNA	1777213	1780254	.	-	.	transcript_id "AT3G05940"; gene_id "AT3G05940.1";
Chr3	Araport11	three_prime_UTR	1777213	1777591	.	-	.	transcript_id "AT3G05940.1"; gene_id "AT3G05940";
Chr3	Araport11	exon	1777213	1777960	.	-	.	transcript_id "AT3G05940.1"; gene_id "AT3G05940";
Chr3	Araport11	CDS	1777592	1777960	.	-	0	transcript_id "AT3G05940.1"; gene_id "AT3G05940";
Chr3	Araport11	protein	1777592	1779648	.	-	.	transcript_id "AT3G05940.1"; gene_id "AT3G05940";
Chr3	Araport11	exon	1778043	1778276	.	-	.	transcript_id "AT3G05940.1"; gene_id "AT3G05940";
Chr3	Araport11	CDS	1778043	1778276	.	-	0	transcript_id "AT3G05940.1"; gene_id "AT3G05940";
Chr3	Araport11	exon	1778392	1778677	.	-	.	transcript_id "AT3G05940.1"; gene_id "AT3G05940";
Chr3	Araport11	CDS	1778392	1778677	.	-	1	transcript_id "AT3G05940.1"; gene_id "AT3G05940";
Chr3	Araport11	exon	1778966	1779115	.	-	.	transcript_id "AT3G05940.1"; gene_id "AT3G05940";
Chr3	Araport11	CDS	1778966	1779115	.	-	1	transcript_id "AT3G05940.1"; gene_id "AT3G05940";
Chr3	Araport11	exon	1779298	1779371	.	-	.	transcript_id "AT3G05940.1"; gene_id "AT3G05940";
Chr3	Araport11	CDS	1779298	1779371	.	-	0	transcript_id "AT3G05940.1"; gene_id "AT3G05940";
Chr3	Araport11	CDS	1779493	1779648	.	-	0	transcript_id "AT3G05940.1"; gene_id "AT3G05940";
Chr3	Araport11	exon	1779493	1779649	.	-	.	transcript_id "AT3G05940.1"; gene_id "AT3G05940";
Chr3	Araport11	five_prime_UTR	1779649	1779649	.	-	.	transcript_id "AT3G05940.1"; gene_id "AT3G05940";
Chr3	Araport11	exon	1779735	1779850	.	-	.	transcript_id "AT3G05940.1"; gene_id "AT3G05940";
Chr3	Araport11	five_prime_UTR	1779735	1779850	.	-	.	transcript_id "AT3G05940.1"; gene_id "AT3G05940";
Chr3	Araport11	exon	1780011	1780254	.	-	.	transcript_id "AT3G05940.1"; gene_id "AT3G05940";
Chr3	Araport11	five_prime_UTR	1780011	1780254	.	-	.	transcript_id "AT3G05940.1"; gene_id "AT3G05940";
Chr3	Araport11	gene	1780938	1782007	.	-	.	transcript_id "AT3G05950"; gene_id "AT3G05950";
Chr3	Araport11	mRNA	1780938	1782007	.	-	.	transcript_id "AT3G05950"; gene_id "AT3G05950.1";
Chr3	Araport11	three_prime_UTR	1780938	1781129	.	-	.	transcript_id "AT3G05950.1"; gene_id "AT3G05950";
Chr3	Araport11	exon	1780938	1781692	.	-	.	transcript_id "AT3G05950.1"; gene_id "AT3G05950";
Chr3	Araport11	CDS	1781130	1781692	.	-	2	transcript_id "AT3G05950.1"; gene_id "AT3G05950";
Chr3	Araport11	protein	1781130	1781964	.	-	.	transcript_id "AT3G05950.1"; gene_id "AT3G05950";
Chr3	Araport11	CDS	1781838	1781964	.	-	0	transcript_id "AT3G05950.1"; gene_id "AT3G05950";
Chr3	Araport11	exon	1781838	1782007	.	-	.	transcript_id "AT3G05950.1"; gene_id "AT3G05950";
Chr3	Araport11	five_prime_UTR	1781965	1782007	.	-	.	transcript_id "AT3G05950.1"; gene_id "AT3G05950";
Chr3	Araport11	gene	1783388	1785495	.	-	.	transcript_id "AT3G05960"; gene_id "AT3G05960";
Chr3	Araport11	mRNA	1783388	1785495	.	-	.	transcript_id "AT3G05960"; gene_id "AT3G05960.1";
Chr3	Araport11	three_prime_UTR	1783388	1783586	.	-	.	transcript_id "AT3G05960.1"; gene_id "AT3G05960";
Chr3	Araport11	exon	1783388	1784036	.	-	.	transcript_id "AT3G05960.1"; gene_id "AT3G05960";
Chr3	Araport11	CDS	1783587	1784036	.	-	0	transcript_id "AT3G05960.1"; gene_id "AT3G05960";
Chr3	Araport11	protein	1783587	1785334	.	-	.	transcript_id "AT3G05960.1"; gene_id "AT3G05960";
Chr3	Araport11	exon	1784136	1785082	.	-	.	transcript_id "AT3G05960.1"; gene_id "AT3G05960";
Chr3	Araport11	CDS	1784136	1785082	.	-	2	transcript_id "AT3G05960.1"; gene_id "AT3G05960";
Chr3	Araport11	CDS	1785208	1785334	.	-	0	transcript_id "AT3G05960.1"; gene_id "AT3G05960";
Chr3	Araport11	exon	1785208	1785495	.	-	.	transcript_id "AT3G05960.1"; gene_id "AT3G05960";
Chr3	Araport11	five_prime_UTR	1785335	1785495	.	-	.	transcript_id "AT3G05960.1"; gene_id "AT3G05960";
Chr3	Araport11	gene	1786279	1791887	.	-	.	transcript_id "AT3G05970"; gene_id "AT3G05970";
Chr3	Araport11	mRNA	1786279	1791887	.	-	.	transcript_id "AT3G05970"; gene_id "AT3G05970.1";
Chr3	Araport11	three_prime_UTR	1786279	1786509	.	-	.	transcript_id "AT3G05970.1"; gene_id "AT3G05970";
Chr3	Araport11	exon	1786279	1786608	.	-	.	transcript_id "AT3G05970.1"; gene_id "AT3G05970";
Chr3	Araport11	CDS	1786510	1786608	.	-	0	transcript_id "AT3G05970.1"; gene_id "AT3G05970";
Chr3	Araport11	protein	1786510	1791746	.	-	.	transcript_id "AT3G05970.1"; gene_id "AT3G05970";
Chr3	Araport11	exon	1786890	1786976	.	-	.	transcript_id "AT3G05970.1"; gene_id "AT3G05970";
Chr3	Araport11	CDS	1786890	1786976	.	-	0	transcript_id "AT3G05970.1"; gene_id "AT3G05970";
Chr3	Araport11	exon	1787072	1787158	.	-	.	transcript_id "AT3G05970.1"; gene_id "AT3G05970";
Chr3	Araport11	CDS	1787072	1787158	.	-	0	transcript_id "AT3G05970.1"; gene_id "AT3G05970";
Chr3	Araport11	exon	1787235	1787320	.	-	.	transcript_id "AT3G05970.1"; gene_id "AT3G05970";
Chr3	Araport11	CDS	1787235	1787320	.	-	2	transcript_id "AT3G05970.1"; gene_id "AT3G05970";
Chr3	Araport11	exon	1787403	1787506	.	-	.	transcript_id "AT3G05970.1"; gene_id "AT3G05970";
Chr3	Araport11	CDS	1787403	1787506	.	-	1	transcript_id "AT3G05970.1"; gene_id "AT3G05970";
Chr3	Araport11	exon	1787735	1787821	.	-	.	transcript_id "AT3G05970.1"; gene_id "AT3G05970";
Chr3	Araport11	CDS	1787735	1787821	.	-	1	transcript_id "AT3G05970.1"; gene_id "AT3G05970";
Chr3	Araport11	exon	1787912	1788035	.	-	.	transcript_id "AT3G05970.1"; gene_id "AT3G05970";
Chr3	Araport11	CDS	1787912	1788035	.	-	2	transcript_id "AT3G05970.1"; gene_id "AT3G05970";
Chr3	Araport11	exon	1788138	1788256	.	-	.	transcript_id "AT3G05970.1"; gene_id "AT3G05970";
Chr3	Araport11	CDS	1788138	1788256	.	-	1	transcript_id "AT3G05970.1"; gene_id "AT3G05970";
Chr3	Araport11	exon	1788465	1788594	.	-	.	transcript_id "AT3G05970.1"; gene_id "AT3G05970";
Chr3	Araport11	CDS	1788465	1788594	.	-	2	transcript_id "AT3G05970.1"; gene_id "AT3G05970";
Chr3	Araport11	exon	1788777	1788865	.	-	.	transcript_id "AT3G05970.1"; gene_id "AT3G05970";
Chr3	Araport11	CDS	1788777	1788865	.	-	1	transcript_id "AT3G05970.1"; gene_id "AT3G05970";
Chr3	Araport11	exon	1788951	1789039	.	-	.	transcript_id "AT3G05970.1"; gene_id "AT3G05970";
Chr3	Araport11	CDS	1788951	1789039	.	-	0	transcript_id "AT3G05970.1"; gene_id "AT3G05970";
Chr3	Araport11	exon	1789192	1789285	.	-	.	transcript_id "AT3G05970.1"; gene_id "AT3G05970";
Chr3	Araport11	CDS	1789192	1789285	.	-	1	transcript_id "AT3G05970.1"; gene_id "AT3G05970";
Chr3	Araport11	exon	1789450	1789529	.	-	.	transcript_id "AT3G05970.1"; gene_id "AT3G05970";
Chr3	Araport11	CDS	1789450	1789529	.	-	0	transcript_id "AT3G05970.1"; gene_id "AT3G05970";
Chr3	Araport11	exon	1789683	1789772	.	-	.	transcript_id "AT3G05970.1"; gene_id "AT3G05970";
Chr3	Araport11	CDS	1789683	1789772	.	-	0	transcript_id "AT3G05970.1"; gene_id "AT3G05970";
Chr3	Araport11	exon	1790160	1790246	.	-	.	transcript_id "AT3G05970.1"; gene_id "AT3G05970";
Chr3	Araport11	CDS	1790160	1790246	.	-	0	transcript_id "AT3G05970.1"; gene_id "AT3G05970";
Chr3	Araport11	exon	1790352	1790396	.	-	.	transcript_id "AT3G05970.1"; gene_id "AT3G05970";
Chr3	Araport11	CDS	1790352	1790396	.	-	0	transcript_id "AT3G05970.1"; gene_id "AT3G05970";
Chr3	Araport11	exon	1790620	1790696	.	-	.	transcript_id "AT3G05970.1"; gene_id "AT3G05970";
Chr3	Araport11	CDS	1790620	1790696	.	-	2	transcript_id "AT3G05970.1"; gene_id "AT3G05970";
Chr3	Araport11	exon	1790780	1790885	.	-	.	transcript_id "AT3G05970.1"; gene_id "AT3G05970";
Chr3	Araport11	CDS	1790780	1790885	.	-	0	transcript_id "AT3G05970.1"; gene_id "AT3G05970";
Chr3	Araport11	exon	1790969	1791050	.	-	.	transcript_id "AT3G05970.1"; gene_id "AT3G05970";
Chr3	Araport11	CDS	1790969	1791050	.	-	1	transcript_id "AT3G05970.1"; gene_id "AT3G05970";
Chr3	Araport11	exon	1791145	1791216	.	-	.	transcript_id "AT3G05970.1"; gene_id "AT3G05970";
Chr3	Araport11	CDS	1791145	1791216	.	-	1	transcript_id "AT3G05970.1"; gene_id "AT3G05970";
Chr3	Araport11	exon	1791310	1791387	.	-	.	transcript_id "AT3G05970.1"; gene_id "AT3G05970";
Chr3	Araport11	CDS	1791310	1791387	.	-	1	transcript_id "AT3G05970.1"; gene_id "AT3G05970";
Chr3	Araport11	exon	1791470	1791530	.	-	.	transcript_id "AT3G05970.1"; gene_id "AT3G05970";
Chr3	Araport11	CDS	1791470	1791530	.	-	2	transcript_id "AT3G05970.1"; gene_id "AT3G05970";
Chr3	Araport11	CDS	1791614	1791746	.	-	0	transcript_id "AT3G05970.1"; gene_id "AT3G05970";
Chr3	Araport11	exon	1791614	1791887	.	-	.	transcript_id "AT3G05970.1"; gene_id "AT3G05970";
Chr3	Araport11	five_prime_UTR	1791747	1791887	.	-	.	transcript_id "AT3G05970.1"; gene_id "AT3G05970";
Chr3	Araport11	gene	1792010	1792745	.	-	.	transcript_id "AT3G05975"; gene_id "AT3G05975";
Chr3	Araport11	mRNA	1792010	1792745	.	-	.	transcript_id "AT3G05975"; gene_id "AT3G05975.1";
Chr3	Araport11	three_prime_UTR	1792010	1792144	.	-	.	transcript_id "AT3G05975.1"; gene_id "AT3G05975";
Chr3	Araport11	exon	1792010	1792745	.	-	.	transcript_id "AT3G05975.1"; gene_id "AT3G05975";
Chr3	Araport11	CDS	1792145	1792714	.	-	0	transcript_id "AT3G05975.1"; gene_id "AT3G05975";
Chr3	Araport11	protein	1792145	1792714	.	-	.	transcript_id "AT3G05975.1"; gene_id "AT3G05975";
Chr3	Araport11	five_prime_UTR	1792715	1792745	.	-	.	transcript_id "AT3G05975.1"; gene_id "AT3G05975";
Chr3	Araport11	gene	1793722	1793963	.	-	.	transcript_id ""; gene_id "";
Chr3	Araport11	lnc_RNA	1793722	1793963	.	-	.	transcript_id "AT3G01805"; gene_id "AT3G01805.1";
Chr3	Araport11	exon	1793722	1793963	.	-	.	transcript_id "AT3G01805.1"; gene_id "AT3G01805";
Chr3	Araport11	gene	1795145	1796493	.	+	.	transcript_id "AT3G05980"; gene_id "AT3G05980";
Chr3	Araport11	mRNA	1795145	1796493	.	+	.	transcript_id "AT3G05980"; gene_id "AT3G05980.1";
Chr3	Araport11	five_prime_UTR	1795145	1795513	.	+	.	transcript_id "AT3G05980.1"; gene_id "AT3G05980";
Chr3	Araport11	exon	1795145	1796493	.	+	.	transcript_id "AT3G05980.1"; gene_id "AT3G05980";
Chr3	Araport11	CDS	1795514	1796251	.	+	0	transcript_id "AT3G05980.1"; gene_id "AT3G05980";
Chr3	Araport11	protein	1795514	1796251	.	+	.	transcript_id "AT3G05980.1"; gene_id "AT3G05980";
Chr3	Araport11	three_prime_UTR	1796252	1796493	.	+	.	transcript_id "AT3G05980.1"; gene_id "AT3G05980";
Chr3	Araport11	gene	1796839	1800082	.	-	.	transcript_id "AT3G05990"; gene_id "AT3G05990";
Chr3	Araport11	mRNA	1796839	1800082	.	-	.	transcript_id "AT3G05990"; gene_id "AT3G05990.1";
Chr3	Araport11	three_prime_UTR	1796839	1797115	.	-	.	transcript_id "AT3G05990.1"; gene_id "AT3G05990";
Chr3	Araport11	exon	1796839	1797155	.	-	.	transcript_id "AT3G05990.1"; gene_id "AT3G05990";
Chr3	Araport11	CDS	1797116	1797155	.	-	1	transcript_id "AT3G05990.1"; gene_id "AT3G05990";
Chr3	Araport11	protein	1797116	1799732	.	-	.	transcript_id "AT3G05990.1"; gene_id "AT3G05990";
Chr3	Araport11	exon	1797252	1797323	.	-	.	transcript_id "AT3G05990.1"; gene_id "AT3G05990";
Chr3	Araport11	CDS	1797252	1797323	.	-	1	transcript_id "AT3G05990.1"; gene_id "AT3G05990";
Chr3	Araport11	exon	1797704	1797775	.	-	.	transcript_id "AT3G05990.1"; gene_id "AT3G05990";
Chr3	Araport11	CDS	1797704	1797775	.	-	1	transcript_id "AT3G05990.1"; gene_id "AT3G05990";
Chr3	Araport11	exon	1797879	1797947	.	-	.	transcript_id "AT3G05990.1"; gene_id "AT3G05990";
Chr3	Araport11	CDS	1797879	1797947	.	-	1	transcript_id "AT3G05990.1"; gene_id "AT3G05990";
Chr3	Araport11	exon	1798028	1798099	.	-	.	transcript_id "AT3G05990.1"; gene_id "AT3G05990";
Chr3	Araport11	CDS	1798028	1798099	.	-	1	transcript_id "AT3G05990.1"; gene_id "AT3G05990";
Chr3	Araport11	exon	1798191	1798326	.	-	.	transcript_id "AT3G05990.1"; gene_id "AT3G05990";
Chr3	Araport11	CDS	1798191	1798326	.	-	2	transcript_id "AT3G05990.1"; gene_id "AT3G05990";
Chr3	Araport11	exon	1798431	1798891	.	-	.	transcript_id "AT3G05990.1"; gene_id "AT3G05990";
Chr3	Araport11	CDS	1798431	1798891	.	-	1	transcript_id "AT3G05990.1"; gene_id "AT3G05990";
Chr3	Araport11	exon	1799014	1799566	.	-	.	transcript_id "AT3G05990.1"; gene_id "AT3G05990";
Chr3	Araport11	CDS	1799014	1799566	.	-	2	transcript_id "AT3G05990.1"; gene_id "AT3G05990";
Chr3	Araport11	CDS	1799654	1799732	.	-	0	transcript_id "AT3G05990.1"; gene_id "AT3G05990";
Chr3	Araport11	exon	1799654	1800082	.	-	.	transcript_id "AT3G05990.1"; gene_id "AT3G05990";
Chr3	Araport11	five_prime_UTR	1799733	1800082	.	-	.	transcript_id "AT3G05990.1"; gene_id "AT3G05990";
Chr3	Araport11	gene	1801446	1802081	.	+	.	transcript_id "AT3G06000"; gene_id "AT3G06000";
Chr3	Araport11	mRNA	1801446	1802081	.	+	.	transcript_id "AT3G06000"; gene_id "AT3G06000.1";
Chr3	Araport11	exon	1801446	1802081	.	+	.	transcript_id "AT3G06000.1"; gene_id "AT3G06000";
Chr3	Araport11	CDS	1801446	1802081	.	+	0	transcript_id "AT3G06000.1"; gene_id "AT3G06000";
Chr3	Araport11	protein	1801446	1802081	.	+	.	transcript_id "AT3G06000.1"; gene_id "AT3G06000";
Chr3	Araport11	gene	1802141	1807530	.	-	.	transcript_id "AT3G06010"; gene_id "AT3G06010";
Chr3	Araport11	mRNA	1802141	1807530	.	-	.	transcript_id "AT3G06010"; gene_id "AT3G06010.1";
Chr3	Araport11	three_prime_UTR	1802141	1802434	.	-	.	transcript_id "AT3G06010.1"; gene_id "AT3G06010";
Chr3	Araport11	exon	1802141	1803126	.	-	.	transcript_id "AT3G06010.1"; gene_id "AT3G06010";
Chr3	Araport11	CDS	1802435	1803126	.	-	2	transcript_id "AT3G06010.1"; gene_id "AT3G06010";
Chr3	Araport11	protein	1802435	1807284	.	-	.	transcript_id "AT3G06010.1"; gene_id "AT3G06010";
Chr3	Araport11	exon	1803218	1803823	.	-	.	transcript_id "AT3G06010.1"; gene_id "AT3G06010";
Chr3	Araport11	CDS	1803218	1803823	.	-	2	transcript_id "AT3G06010.1"; gene_id "AT3G06010";
Chr3	Araport11	exon	1803939	1804092	.	-	.	transcript_id "AT3G06010.1"; gene_id "AT3G06010";
Chr3	Araport11	CDS	1803939	1804092	.	-	0	transcript_id "AT3G06010.1"; gene_id "AT3G06010";
Chr3	Araport11	exon	1804177	1804384	.	-	.	transcript_id "AT3G06010.1"; gene_id "AT3G06010";
Chr3	Araport11	CDS	1804177	1804384	.	-	1	transcript_id "AT3G06010.1"; gene_id "AT3G06010";
Chr3	Araport11	exon	1804467	1804685	.	-	.	transcript_id "AT3G06010.1"; gene_id "AT3G06010";
Chr3	Araport11	CDS	1804467	1804685	.	-	1	transcript_id "AT3G06010.1"; gene_id "AT3G06010";
Chr3	Araport11	exon	1804777	1805036	.	-	.	transcript_id "AT3G06010.1"; gene_id "AT3G06010";
Chr3	Araport11	CDS	1804777	1805036	.	-	0	transcript_id "AT3G06010.1"; gene_id "AT3G06010";
Chr3	Araport11	exon	1805141	1805536	.	-	.	transcript_id "AT3G06010.1"; gene_id "AT3G06010";
Chr3	Araport11	CDS	1805141	1805536	.	-	0	transcript_id "AT3G06010.1"; gene_id "AT3G06010";
Chr3	Araport11	exon	1805652	1805801	.	-	.	transcript_id "AT3G06010.1"; gene_id "AT3G06010";
Chr3	Araport11	CDS	1805652	1805801	.	-	0	transcript_id "AT3G06010.1"; gene_id "AT3G06010";
Chr3	Araport11	exon	1806117	1806305	.	-	.	transcript_id "AT3G06010.1"; gene_id "AT3G06010";
Chr3	Araport11	CDS	1806117	1806305	.	-	0	transcript_id "AT3G06010.1"; gene_id "AT3G06010";
Chr3	Araport11	exon	1806406	1806470	.	-	.	transcript_id "AT3G06010.1"; gene_id "AT3G06010";
Chr3	Araport11	CDS	1806406	1806470	.	-	2	transcript_id "AT3G06010.1"; gene_id "AT3G06010";
Chr3	Araport11	exon	1806646	1806799	.	-	.	transcript_id "AT3G06010.1"; gene_id "AT3G06010";
Chr3	Araport11	CDS	1806646	1806799	.	-	0	transcript_id "AT3G06010.1"; gene_id "AT3G06010";
Chr3	Araport11	CDS	1807069	1807284	.	-	0	transcript_id "AT3G06010.1"; gene_id "AT3G06010";
Chr3	Araport11	exon	1807069	1807530	.	-	.	transcript_id "AT3G06010.1"; gene_id "AT3G06010";
Chr3	Araport11	five_prime_UTR	1807285	1807530	.	-	.	transcript_id "AT3G06010.1"; gene_id "AT3G06010";
Chr3	Araport11	gene	1813114	1813224	.	-	.	transcript_id "AT3G06019"; gene_id "AT3G06019";
Chr3	Araport11	mRNA	1813114	1813224	.	-	.	transcript_id "AT3G06019"; gene_id "AT3G06019.1";
Chr3	Araport11	exon	1813114	1813224	.	-	.	transcript_id "AT3G06019.1"; gene_id "AT3G06019";
Chr3	Araport11	CDS	1813114	1813224	.	-	0	transcript_id "AT3G06019.1"; gene_id "AT3G06019";
Chr3	Araport11	protein	1813114	1813224	.	-	.	transcript_id "AT3G06019.1"; gene_id "AT3G06019";
Chr3	Araport11	gene	1813164	1814363	.	+	.	transcript_id "AT3G06020"; gene_id "AT3G06020";
Chr3	Araport11	mRNA	1813164	1814363	.	+	.	transcript_id "AT3G06020"; gene_id "AT3G06020.1";
Chr3	Araport11	five_prime_UTR	1813164	1813266	.	+	.	transcript_id "AT3G06020.1"; gene_id "AT3G06020";
Chr3	Araport11	exon	1813164	1814363	.	+	.	transcript_id "AT3G06020.1"; gene_id "AT3G06020";
Chr3	Araport11	CDS	1813267	1814169	.	+	0	transcript_id "AT3G06020.1"; gene_id "AT3G06020";
Chr3	Araport11	protein	1813267	1814169	.	+	.	transcript_id "AT3G06020.1"; gene_id "AT3G06020";
Chr3	Araport11	transposable_element	1813945	1814091	.	-	.	transcript_id "AT3TE07610"; gene_id "AT3TE07610";
Chr3	Araport11	transposon_fragment	1813945	1814091	.	-	.	transcript_id "AT3TE07610"; gene_id "AT3TE07610";
Chr3	Araport11	three_prime_UTR	1814170	1814363	.	+	.	transcript_id "AT3G06020.1"; gene_id "AT3G06020";
Chr3	Araport11	gene	1818732	1822858	.	-	.	transcript_id "AT3G06030"; gene_id "AT3G06030";
Chr3	Araport11	mRNA	1818732	1822858	.	-	.	transcript_id "AT3G06030"; gene_id "AT3G06030.1";
Chr3	Araport11	three_prime_UTR	1818732	1818894	.	-	.	transcript_id "AT3G06030.1"; gene_id "AT3G06030";
Chr3	Araport11	exon	1818732	1818953	.	-	.	transcript_id "AT3G06030.1"; gene_id "AT3G06030";
Chr3	Araport11	CDS	1818895	1818953	.	-	2	transcript_id "AT3G06030.1"; gene_id "AT3G06030";
Chr3	Araport11	protein	1818895	1822705	.	-	.	transcript_id "AT3G06030.1"; gene_id "AT3G06030";
Chr3	Araport11	exon	1819045	1819106	.	-	.	transcript_id "AT3G06030.1"; gene_id "AT3G06030";
Chr3	Araport11	CDS	1819045	1819106	.	-	1	transcript_id "AT3G06030.1"; gene_id "AT3G06030";
Chr3	Araport11	exon	1819192	1819490	.	-	.	transcript_id "AT3G06030.1"; gene_id "AT3G06030";
Chr3	Araport11	CDS	1819192	1819490	.	-	0	transcript_id "AT3G06030.1"; gene_id "AT3G06030";
Chr3	Araport11	exon	1819868	1820095	.	-	.	transcript_id "AT3G06030.1"; gene_id "AT3G06030";
Chr3	Araport11	CDS	1819868	1820095	.	-	0	transcript_id "AT3G06030.1"; gene_id "AT3G06030";
Chr3	Araport11	exon	1820185	1820407	.	-	.	transcript_id "AT3G06030.1"; gene_id "AT3G06030";
Chr3	Araport11	CDS	1820185	1820407	.	-	1	transcript_id "AT3G06030.1"; gene_id "AT3G06030";
Chr3	Araport11	exon	1820500	1820546	.	-	.	transcript_id "AT3G06030.1"; gene_id "AT3G06030";
Chr3	Araport11	CDS	1820500	1820546	.	-	0	transcript_id "AT3G06030.1"; gene_id "AT3G06030";
Chr3	Araport11	exon	1820615	1820674	.	-	.	transcript_id "AT3G06030.1"; gene_id "AT3G06030";
Chr3	Araport11	CDS	1820615	1820674	.	-	0	transcript_id "AT3G06030.1"; gene_id "AT3G06030";
Chr3	Araport11	exon	1820793	1820832	.	-	.	transcript_id "AT3G06030.1"; gene_id "AT3G06030";
Chr3	Araport11	CDS	1820793	1820832	.	-	1	transcript_id "AT3G06030.1"; gene_id "AT3G06030";
Chr3	Araport11	exon	1820968	1821068	.	-	.	transcript_id "AT3G06030.1"; gene_id "AT3G06030";
Chr3	Araport11	CDS	1820968	1821068	.	-	0	transcript_id "AT3G06030.1"; gene_id "AT3G06030";
Chr3	Araport11	exon	1821172	1821253	.	-	.	transcript_id "AT3G06030.1"; gene_id "AT3G06030";
Chr3	Araport11	CDS	1821172	1821253	.	-	1	transcript_id "AT3G06030.1"; gene_id "AT3G06030";
Chr3	Araport11	exon	1821416	1821498	.	-	.	transcript_id "AT3G06030.1"; gene_id "AT3G06030";
Chr3	Araport11	CDS	1821416	1821498	.	-	0	transcript_id "AT3G06030.1"; gene_id "AT3G06030";
Chr3	Araport11	exon	1821591	1821668	.	-	.	transcript_id "AT3G06030.1"; gene_id "AT3G06030";
Chr3	Araport11	CDS	1821591	1821668	.	-	0	transcript_id "AT3G06030.1"; gene_id "AT3G06030";
Chr3	Araport11	exon	1821746	1821826	.	-	.	transcript_id "AT3G06030.1"; gene_id "AT3G06030";
Chr3	Araport11	CDS	1821746	1821826	.	-	0	transcript_id "AT3G06030.1"; gene_id "AT3G06030";
Chr3	Araport11	exon	1821915	1822025	.	-	.	transcript_id "AT3G06030.1"; gene_id "AT3G06030";
Chr3	Araport11	CDS	1821915	1822025	.	-	0	transcript_id "AT3G06030.1"; gene_id "AT3G06030";
Chr3	Araport11	exon	1822111	1822176	.	-	.	transcript_id "AT3G06030.1"; gene_id "AT3G06030";
Chr3	Araport11	CDS	1822111	1822176	.	-	0	transcript_id "AT3G06030.1"; gene_id "AT3G06030";
Chr3	Araport11	exon	1822278	1822319	.	-	.	transcript_id "AT3G06030.1"; gene_id "AT3G06030";
Chr3	Araport11	CDS	1822278	1822319	.	-	0	transcript_id "AT3G06030.1"; gene_id "AT3G06030";
Chr3	Araport11	CDS	1822412	1822705	.	-	0	transcript_id "AT3G06030.1"; gene_id "AT3G06030";
Chr3	Araport11	exon	1822412	1822858	.	-	.	transcript_id "AT3G06030.1"; gene_id "AT3G06030";
Chr3	Araport11	five_prime_UTR	1822706	1822858	.	-	.	transcript_id "AT3G06030.1"; gene_id "AT3G06030";
Chr3	Araport11	gene	1822904	1824309	.	-	.	transcript_id "AT3G06035"; gene_id "AT3G06035";
Chr3	Araport11	mRNA	1822904	1824309	.	-	.	transcript_id "AT3G06035"; gene_id "AT3G06035.1";
Chr3	Araport11	three_prime_UTR	1822904	1823171	.	-	.	transcript_id "AT3G06035.1"; gene_id "AT3G06035";
Chr3	Araport11	exon	1822904	1823695	.	-	.	transcript_id "AT3G06035.1"; gene_id "AT3G06035";
Chr3	Araport11	CDS	1823172	1823695	.	-	2	transcript_id "AT3G06035.1"; gene_id "AT3G06035";
Chr3	Araport11	protein	1823172	1824110	.	-	.	transcript_id "AT3G06035.1"; gene_id "AT3G06035";
Chr3	Araport11	CDS	1824032	1824110	.	-	0	transcript_id "AT3G06035.1"; gene_id "AT3G06035";
Chr3	Araport11	exon	1824032	1824309	.	-	.	transcript_id "AT3G06035.1"; gene_id "AT3G06035";
Chr3	Araport11	five_prime_UTR	1824111	1824309	.	-	.	transcript_id "AT3G06035.1"; gene_id "AT3G06035";
Chr3	Araport11	gene	1824317	1825740	.	-	.	transcript_id "AT3G06040"; gene_id "AT3G06040";
Chr3	Araport11	mRNA	1824317	1825740	.	-	.	transcript_id "AT3G06040"; gene_id "AT3G06040.1";
Chr3	Araport11	three_prime_UTR	1824317	1824515	.	-	.	transcript_id "AT3G06040.1"; gene_id "AT3G06040";
Chr3	Araport11	exon	1824317	1825166	.	-	.	transcript_id "AT3G06040.1"; gene_id "AT3G06040";
Chr3	Araport11	mRNA	1824376	1825628	.	-	.	transcript_id "AT3G06040"; gene_id "AT3G06040.2";
Chr3	Araport11	three_prime_UTR	1824376	1824515	.	-	.	transcript_id "AT3G06040.2"; gene_id "AT3G06040";
Chr3	Araport11	exon	1824376	1825628	.	-	.	transcript_id "AT3G06040.2"; gene_id "AT3G06040";
Chr3	Araport11	mRNA	1824485	1825642	.	-	.	transcript_id "AT3G06040"; gene_id "AT3G06040.3";
Chr3	Araport11	three_prime_UTR	1824485	1824515	.	-	.	transcript_id "AT3G06040.3"; gene_id "AT3G06040";
Chr3	Araport11	exon	1824485	1825089	.	-	.	transcript_id "AT3G06040.3"; gene_id "AT3G06040";
Chr3	Araport11	CDS	1824516	1825076	.	-	0	transcript_id "AT3G06040.1"; gene_id "AT3G06040";
Chr3	Araport11	CDS	1824516	1825076	.	-	0	transcript_id "AT3G06040.2"; gene_id "AT3G06040";
Chr3	Araport11	CDS	1824516	1825076	.	-	0	transcript_id "AT3G06040.3"; gene_id "AT3G06040";
Chr3	Araport11	protein	1824516	1825076	.	-	.	transcript_id "AT3G06040.1"; gene_id "AT3G06040";
Chr3	Araport11	protein	1824516	1825076	.	-	.	transcript_id "AT3G06040.2"; gene_id "AT3G06040";
Chr3	Araport11	protein	1824516	1825076	.	-	.	transcript_id "AT3G06040.3"; gene_id "AT3G06040";
Chr3	Araport11	five_prime_UTR	1825077	1825166	.	-	.	transcript_id "AT3G06040.1"; gene_id "AT3G06040";
Chr3	Araport11	five_prime_UTR	1825077	1825628	.	-	.	transcript_id "AT3G06040.2"; gene_id "AT3G06040";
Chr3	Araport11	five_prime_UTR	1825077	1825089	.	-	.	transcript_id "AT3G06040.3"; gene_id "AT3G06040";
Chr3	Araport11	exon	1825591	1825740	.	-	.	transcript_id "AT3G06040.1"; gene_id "AT3G06040";
Chr3	Araport11	five_prime_UTR	1825591	1825740	.	-	.	transcript_id "AT3G06040.1"; gene_id "AT3G06040";
Chr3	Araport11	exon	1825591	1825642	.	-	.	transcript_id "AT3G06040.3"; gene_id "AT3G06040";
Chr3	Araport11	five_prime_UTR	1825591	1825642	.	-	.	transcript_id "AT3G06040.3"; gene_id "AT3G06040";
Chr3	Araport11	gene	1825999	1827917	.	-	.	transcript_id "AT3G06050"; gene_id "AT3G06050";
Chr3	Araport11	mRNA	1825999	1827906	.	-	.	transcript_id "AT3G06050"; gene_id "AT3G06050.1";
Chr3	Araport11	three_prime_UTR	1825999	1826310	.	-	.	transcript_id "AT3G06050.1"; gene_id "AT3G06050";
Chr3	Araport11	exon	1825999	1826416	.	-	.	transcript_id "AT3G06050.1"; gene_id "AT3G06050";
Chr3	Araport11	mRNA	1826021	1827917	.	-	.	transcript_id "AT3G06050"; gene_id "AT3G06050.2";
Chr3	Araport11	exon	1826021	1826416	.	-	.	transcript_id "AT3G06050.2"; gene_id "AT3G06050";
Chr3	Araport11	three_prime_UTR	1826021	1826416	.	-	.	transcript_id "AT3G06050.2"; gene_id "AT3G06050";
Chr3	Araport11	CDS	1826311	1826416	.	-	1	transcript_id "AT3G06050.1"; gene_id "AT3G06050";
Chr3	Araport11	protein	1826311	1827809	.	-	.	transcript_id "AT3G06050.1"; gene_id "AT3G06050";
Chr3	Araport11	CDS	1826507	1826601	.	-	0	transcript_id "AT3G06050.1"; gene_id "AT3G06050";
Chr3	Araport11	three_prime_UTR	1826507	1826601	.	-	.	transcript_id "AT3G06050.2"; gene_id "AT3G06050";
Chr3	Araport11	exon	1826507	1826601	.	-	.	transcript_id "AT3G06050.1,AT3G06050.2"; gene_id "AT3G06050";
Chr3	Araport11	three_prime_UTR	1827027	1827076	.	-	.	transcript_id "AT3G06050.2"; gene_id "AT3G06050";
Chr3	Araport11	exon	1827027	1827385	.	-	.	transcript_id "AT3G06050.2"; gene_id "AT3G06050";
Chr3	Araport11	CDS	1827077	1827385	.	-	0	transcript_id "AT3G06050.2"; gene_id "AT3G06050";
Chr3	Araport11	protein	1827077	1827809	.	-	.	transcript_id "AT3G06050.2"; gene_id "AT3G06050";
Chr3	Araport11	exon	1827227	1827385	.	-	.	transcript_id "AT3G06050.1"; gene_id "AT3G06050";
Chr3	Araport11	CDS	1827227	1827385	.	-	0	transcript_id "AT3G06050.1"; gene_id "AT3G06050";
Chr3	Araport11	CDS	1827478	1827507	.	-	0	transcript_id "AT3G06050.1"; gene_id "AT3G06050";
Chr3	Araport11	CDS	1827478	1827507	.	-	0	transcript_id "AT3G06050.2"; gene_id "AT3G06050";
Chr3	Araport11	exon	1827478	1827507	.	-	.	transcript_id "AT3G06050.1,AT3G06050.2"; gene_id "AT3G06050";
Chr3	Araport11	CDS	1827594	1827809	.	-	0	transcript_id "AT3G06050.1"; gene_id "AT3G06050";
Chr3	Araport11	exon	1827594	1827906	.	-	.	transcript_id "AT3G06050.1"; gene_id "AT3G06050";
Chr3	Araport11	CDS	1827594	1827809	.	-	0	transcript_id "AT3G06050.2"; gene_id "AT3G06050";
Chr3	Araport11	exon	1827594	1827917	.	-	.	transcript_id "AT3G06050.2"; gene_id "AT3G06050";
Chr3	Araport11	five_prime_UTR	1827810	1827906	.	-	.	transcript_id "AT3G06050.1"; gene_id "AT3G06050";
Chr3	Araport11	five_prime_UTR	1827810	1827917	.	-	.	transcript_id "AT3G06050.2"; gene_id "AT3G06050";
Chr3	Araport11	gene	1827922	1830469	.	-	.	transcript_id "AT3G06060"; gene_id "AT3G06060";
Chr3	Araport11	mRNA	1827922	1830469	.	-	.	transcript_id "AT3G06060"; gene_id "AT3G06060.2";
Chr3	Araport11	three_prime_UTR	1827922	1828295	.	-	.	transcript_id "AT3G06060.2"; gene_id "AT3G06060";
Chr3	Araport11	exon	1827922	1828296	.	-	.	transcript_id "AT3G06060.2"; gene_id "AT3G06060";
Chr3	Araport11	mRNA	1827980	1830200	.	-	.	transcript_id "AT3G06060"; gene_id "AT3G06060.1";
Chr3	Araport11	three_prime_UTR	1827980	1828295	.	-	.	transcript_id "AT3G06060.1"; gene_id "AT3G06060";
Chr3	Araport11	exon	1827980	1828296	.	-	.	transcript_id "AT3G06060.1"; gene_id "AT3G06060";
Chr3	Araport11	CDS	1828296	1828296	.	-	1	transcript_id "AT3G06060.2"; gene_id "AT3G06060";
Chr3	Araport11	CDS	1828296	1828296	.	-	1	transcript_id "AT3G06060.1"; gene_id "AT3G06060";
Chr3	Araport11	protein	1828296	1830160	.	-	.	transcript_id "AT3G06060.1"; gene_id "AT3G06060";
Chr3	Araport11	protein	1828296	1830211	.	-	.	transcript_id "AT3G06060.2"; gene_id "AT3G06060";
Chr3	Araport11	CDS	1828395	1828689	.	-	2	transcript_id "AT3G06060.2"; gene_id "AT3G06060";
Chr3	Araport11	CDS	1828395	1828689	.	-	2	transcript_id "AT3G06060.1"; gene_id "AT3G06060";
Chr3	Araport11	exon	1828395	1828689	.	-	.	transcript_id "AT3G06060.2,AT3G06060.1"; gene_id "AT3G06060";
Chr3	Araport11	CDS	1829291	1829438	.	-	0	transcript_id "AT3G06060.2"; gene_id "AT3G06060";
Chr3	Araport11	CDS	1829291	1829438	.	-	0	transcript_id "AT3G06060.1"; gene_id "AT3G06060";
Chr3	Araport11	exon	1829291	1829438	.	-	.	transcript_id "AT3G06060.2,AT3G06060.1"; gene_id "AT3G06060";
Chr3	Araport11	CDS	1829624	1830211	.	-	0	transcript_id "AT3G06060.2"; gene_id "AT3G06060";
Chr3	Araport11	exon	1829624	1830469	.	-	.	transcript_id "AT3G06060.2"; gene_id "AT3G06060";
Chr3	Araport11	CDS	1829624	1830160	.	-	0	transcript_id "AT3G06060.1"; gene_id "AT3G06060";
Chr3	Araport11	exon	1829624	1830200	.	-	.	transcript_id "AT3G06060.1"; gene_id "AT3G06060";
Chr3	Araport11	five_prime_UTR	1830161	1830200	.	-	.	transcript_id "AT3G06060.1"; gene_id "AT3G06060";
Chr3	Araport11	five_prime_UTR	1830212	1830469	.	-	.	transcript_id "AT3G06060.2"; gene_id "AT3G06060";
Chr3	Araport11	gene	1830970	1832190	.	-	.	transcript_id "AT3G06070"; gene_id "AT3G06070";
Chr3	Araport11	mRNA	1830970	1832190	.	-	.	transcript_id "AT3G06070"; gene_id "AT3G06070.1";
Chr3	Araport11	three_prime_UTR	1830970	1831304	.	-	.	transcript_id "AT3G06070.1"; gene_id "AT3G06070";
Chr3	Araport11	exon	1830970	1831634	.	-	.	transcript_id "AT3G06070.1"; gene_id "AT3G06070";
Chr3	Araport11	CDS	1831305	1831634	.	-	0	transcript_id "AT3G06070.1"; gene_id "AT3G06070";
Chr3	Araport11	protein	1831305	1831846	.	-	.	transcript_id "AT3G06070.1"; gene_id "AT3G06070";
Chr3	Araport11	CDS	1831721	1831846	.	-	0	transcript_id "AT3G06070.1"; gene_id "AT3G06070";
Chr3	Araport11	exon	1831721	1832190	.	-	.	transcript_id "AT3G06070.1"; gene_id "AT3G06070";
Chr3	Araport11	five_prime_UTR	1831847	1832190	.	-	.	transcript_id "AT3G06070.1"; gene_id "AT3G06070";
Chr3	Araport11	gene	1834591	1837988	.	-	.	transcript_id "AT3G06080"; gene_id "AT3G06080";
Chr3	Araport11	mRNA	1834591	1837988	.	-	.	transcript_id "AT3G06080"; gene_id "AT3G06080.2";
Chr3	Araport11	three_prime_UTR	1834591	1834958	.	-	.	transcript_id "AT3G06080.2"; gene_id "AT3G06080";
Chr3	Araport11	exon	1834591	1835349	.	-	.	transcript_id "AT3G06080.2"; gene_id "AT3G06080";
Chr3	Araport11	mRNA	1834591	1837988	.	-	.	transcript_id "AT3G06080"; gene_id "AT3G06080.1";
Chr3	Araport11	three_prime_UTR	1834591	1835461	.	-	.	transcript_id "AT3G06080.1"; gene_id "AT3G06080";
Chr3	Araport11	exon	1834591	1835642	.	-	.	transcript_id "AT3G06080.1"; gene_id "AT3G06080";
Chr3	Araport11	CDS	1834959	1835349	.	-	1	transcript_id "AT3G06080.2"; gene_id "AT3G06080";
Chr3	Araport11	protein	1834959	1837524	.	-	.	transcript_id "AT3G06080.2"; gene_id "AT3G06080";
Chr3	Araport11	CDS	1835462	1835642	.	-	1	transcript_id "AT3G06080.1"; gene_id "AT3G06080";
Chr3	Araport11	protein	1835462	1837524	.	-	.	transcript_id "AT3G06080.1"; gene_id "AT3G06080";
Chr3	Araport11	exon	1835484	1835642	.	-	.	transcript_id "AT3G06080.2"; gene_id "AT3G06080";
Chr3	Araport11	CDS	1835484	1835642	.	-	1	transcript_id "AT3G06080.2"; gene_id "AT3G06080";
Chr3	Araport11	CDS	1835740	1836129	.	-	1	transcript_id "AT3G06080.2"; gene_id "AT3G06080";
Chr3	Araport11	CDS	1835740	1836129	.	-	1	transcript_id "AT3G06080.1"; gene_id "AT3G06080";
Chr3	Araport11	exon	1835740	1836129	.	-	.	transcript_id "AT3G06080.2,AT3G06080.1"; gene_id "AT3G06080";
Chr3	Araport11	CDS	1837055	1837524	.	-	0	transcript_id "AT3G06080.2"; gene_id "AT3G06080";
Chr3	Araport11	CDS	1837055	1837524	.	-	0	transcript_id "AT3G06080.1"; gene_id "AT3G06080";
Chr3	Araport11	exon	1837055	1837988	.	-	.	transcript_id "AT3G06080.2,AT3G06080.1"; gene_id "AT3G06080";
Chr3	Araport11	five_prime_UTR	1837525	1837988	.	-	.	transcript_id "AT3G06080.2,AT3G06080.1"; gene_id "AT3G06080";
Chr3	Araport11	gene	1837623	1838159	.	+	.	transcript_id "AT3G06085"; gene_id "AT3G06085";
Chr3	Araport11	mRNA	1837623	1838159	.	+	.	transcript_id "AT3G06085"; gene_id "AT3G06085.1";
Chr3	Araport11	exon	1837623	1837653	.	+	.	transcript_id "AT3G06085.1"; gene_id "AT3G06085";
Chr3	Araport11	CDS	1837623	1837653	.	+	0	transcript_id "AT3G06085.1"; gene_id "AT3G06085";
Chr3	Araport11	protein	1837623	1838159	.	+	.	transcript_id "AT3G06085.1"; gene_id "AT3G06085";
Chr3	Araport11	exon	1837804	1837978	.	+	.	transcript_id "AT3G06085.1"; gene_id "AT3G06085";
Chr3	Araport11	CDS	1837804	1837978	.	+	2	transcript_id "AT3G06085.1"; gene_id "AT3G06085";
Chr3	Araport11	exon	1838132	1838159	.	+	.	transcript_id "AT3G06085.1"; gene_id "AT3G06085";
Chr3	Araport11	CDS	1838132	1838159	.	+	1	transcript_id "AT3G06085.1"; gene_id "AT3G06085";
Chr3	Araport11	gene	1840714	1841012	.	+	.	transcript_id "AT3G06090"; gene_id "AT3G06090";
Chr3	Araport11	mRNA	1840714	1841012	.	+	.	transcript_id "AT3G06090"; gene_id "AT3G06090.1";
Chr3	Araport11	five_prime_UTR	1840714	1840772	.	+	.	transcript_id "AT3G06090.1"; gene_id "AT3G06090";
Chr3	Araport11	exon	1840714	1841012	.	+	.	transcript_id "AT3G06090.1"; gene_id "AT3G06090";
Chr3	Araport11	CDS	1840773	1841012	.	+	0	transcript_id "AT3G06090.1"; gene_id "AT3G06090";
Chr3	Araport11	protein	1840773	1841012	.	+	.	transcript_id "AT3G06090.1"; gene_id "AT3G06090";
Chr3	Araport11	gene	1841168	1843196	.	-	.	transcript_id "AT3G06100"; gene_id "AT3G06100";
Chr3	Araport11	mRNA	1841168	1842295	.	-	.	transcript_id "AT3G06100"; gene_id "AT3G06100.3";
Chr3	Araport11	mRNA	1841168	1842711	.	-	.	transcript_id "AT3G06100"; gene_id "AT3G06100.2";
Chr3	Araport11	mRNA	1841168	1843196	.	-	.	transcript_id "AT3G06100"; gene_id "AT3G06100.1";
Chr3	Araport11	three_prime_UTR	1841168	1841387	.	-	.	transcript_id "AT3G06100.3,AT3G06100.2,AT3G06100.1"; gene_id "AT3G06100";
Chr3	Araport11	exon	1841168	1841589	.	-	.	transcript_id "AT3G06100.3,AT3G06100.2,AT3G06100.1"; gene_id "AT3G06100";
Chr3	Araport11	CDS	1841388	1841589	.	-	1	transcript_id "AT3G06100.3"; gene_id "AT3G06100";
Chr3	Araport11	CDS	1841388	1841589	.	-	1	transcript_id "AT3G06100.2"; gene_id "AT3G06100";
Chr3	Araport11	CDS	1841388	1841589	.	-	1	transcript_id "AT3G06100.1"; gene_id "AT3G06100";
Chr3	Araport11	protein	1841388	1842279	.	-	.	transcript_id "AT3G06100.3"; gene_id "AT3G06100";
Chr3	Araport11	protein	1841388	1842614	.	-	.	transcript_id "AT3G06100.2"; gene_id "AT3G06100";
Chr3	Araport11	protein	1841388	1842934	.	-	.	transcript_id "AT3G06100.1"; gene_id "AT3G06100";
Chr3	Araport11	CDS	1841690	1841751	.	-	0	transcript_id "AT3G06100.3"; gene_id "AT3G06100";
Chr3	Araport11	CDS	1841690	1841751	.	-	0	transcript_id "AT3G06100.2"; gene_id "AT3G06100";
Chr3	Araport11	CDS	1841690	1841751	.	-	0	transcript_id "AT3G06100.1"; gene_id "AT3G06100";
Chr3	Araport11	exon	1841690	1841751	.	-	.	transcript_id "AT3G06100.3,AT3G06100.2,AT3G06100.1"; gene_id "AT3G06100";
Chr3	Araport11	CDS	1841959	1842279	.	-	0	transcript_id "AT3G06100.3"; gene_id "AT3G06100";
Chr3	Araport11	exon	1841959	1842295	.	-	.	transcript_id "AT3G06100.3"; gene_id "AT3G06100";
Chr3	Araport11	CDS	1841959	1842156	.	-	0	transcript_id "AT3G06100.2"; gene_id "AT3G06100";
Chr3	Araport11	CDS	1841959	1842156	.	-	0	transcript_id "AT3G06100.1"; gene_id "AT3G06100";
Chr3	Araport11	exon	1841959	1842156	.	-	.	transcript_id "AT3G06100.2,AT3G06100.1"; gene_id "AT3G06100";
Chr3	Araport11	five_prime_UTR	1842280	1842295	.	-	.	transcript_id "AT3G06100.3"; gene_id "AT3G06100";
Chr3	Araport11	CDS	1842393	1842614	.	-	0	transcript_id "AT3G06100.2"; gene_id "AT3G06100";
Chr3	Araport11	exon	1842393	1842711	.	-	.	transcript_id "AT3G06100.2"; gene_id "AT3G06100";
Chr3	Araport11	exon	1842393	1842617	.	-	.	transcript_id "AT3G06100.1"; gene_id "AT3G06100";
Chr3	Araport11	CDS	1842393	1842617	.	-	0	transcript_id "AT3G06100.1"; gene_id "AT3G06100";
Chr3	Araport11	five_prime_UTR	1842615	1842711	.	-	.	transcript_id "AT3G06100.2"; gene_id "AT3G06100";
Chr3	Araport11	CDS	1842794	1842934	.	-	0	transcript_id "AT3G06100.1"; gene_id "AT3G06100";
Chr3	Araport11	exon	1842794	1843196	.	-	.	transcript_id "AT3G06100.1"; gene_id "AT3G06100";
Chr3	Araport11	five_prime_UTR	1842935	1843196	.	-	.	transcript_id "AT3G06100.1"; gene_id "AT3G06100";
Chr3	Araport11	gene	1843324	1843394	71	-	.	transcript_id "AT3G06105"; gene_id "AT3G06105";
Chr3	Araport11	tRNA	1843324	1843394	71	-	.	transcript_id "AT3G06105"; gene_id "AT3G06105.1";
Chr3	Araport11	exon	1843324	1843394	71	-	.	transcript_id "AT3G06105.1"; gene_id "AT3G06105";
Chr3	Araport11	gene	1843413	1845062	.	+	.	transcript_id "AT3G06110"; gene_id "AT3G06110";
Chr3	Araport11	mRNA	1843413	1845014	.	+	.	transcript_id "AT3G06110"; gene_id "AT3G06110.3";
Chr3	Araport11	five_prime_UTR	1843413	1843516	.	+	.	transcript_id "AT3G06110.3"; gene_id "AT3G06110";
Chr3	Araport11	exon	1843413	1843606	.	+	.	transcript_id "AT3G06110.3"; gene_id "AT3G06110";
Chr3	Araport11	mRNA	1843471	1845062	.	+	.	transcript_id "AT3G06110"; gene_id "AT3G06110.2";
Chr3	Araport11	five_prime_UTR	1843471	1843516	.	+	.	transcript_id "AT3G06110.2"; gene_id "AT3G06110";
Chr3	Araport11	exon	1843471	1843606	.	+	.	transcript_id "AT3G06110.2"; gene_id "AT3G06110";
Chr3	Araport11	mRNA	1843472	1844775	.	+	.	transcript_id "AT3G06110"; gene_id "AT3G06110.1";
Chr3	Araport11	five_prime_UTR	1843472	1843516	.	+	.	transcript_id "AT3G06110.1"; gene_id "AT3G06110";
Chr3	Araport11	exon	1843472	1843606	.	+	.	transcript_id "AT3G06110.1"; gene_id "AT3G06110";
Chr3	Araport11	CDS	1843517	1843606	.	+	0	transcript_id "AT3G06110.3"; gene_id "AT3G06110";
Chr3	Araport11	CDS	1843517	1843606	.	+	0	transcript_id "AT3G06110.2"; gene_id "AT3G06110";
Chr3	Araport11	CDS	1843517	1843606	.	+	0	transcript_id "AT3G06110.1"; gene_id "AT3G06110";
Chr3	Araport11	protein	1843517	1844577	.	+	.	transcript_id "AT3G06110.3"; gene_id "AT3G06110";
Chr3	Araport11	protein	1843517	1844577	.	+	.	transcript_id "AT3G06110.2"; gene_id "AT3G06110";
Chr3	Araport11	protein	1843517	1844577	.	+	.	transcript_id "AT3G06110.1"; gene_id "AT3G06110";
Chr3	Araport11	CDS	1843718	1843853	.	+	0	transcript_id "AT3G06110.3"; gene_id "AT3G06110";
Chr3	Araport11	CDS	1843718	1843853	.	+	0	transcript_id "AT3G06110.2"; gene_id "AT3G06110";
Chr3	Araport11	CDS	1843718	1843853	.	+	0	transcript_id "AT3G06110.1"; gene_id "AT3G06110";
Chr3	Araport11	exon	1843718	1843853	.	+	.	transcript_id "AT3G06110.3,AT3G06110.2,AT3G06110.1"; gene_id "AT3G06110";
Chr3	Araport11	CDS	1843937	1844057	.	+	2	transcript_id "AT3G06110.3"; gene_id "AT3G06110";
Chr3	Araport11	CDS	1843937	1844057	.	+	2	transcript_id "AT3G06110.2"; gene_id "AT3G06110";
Chr3	Araport11	exon	1843937	1844057	.	+	.	transcript_id "AT3G06110.3,AT3G06110.2"; gene_id "AT3G06110";
Chr3	Araport11	exon	1843967	1844057	.	+	.	transcript_id "AT3G06110.1"; gene_id "AT3G06110";
Chr3	Araport11	CDS	1843967	1844057	.	+	2	transcript_id "AT3G06110.1"; gene_id "AT3G06110";
Chr3	Araport11	CDS	1844421	1844577	.	+	1	transcript_id "AT3G06110.3"; gene_id "AT3G06110";
Chr3	Araport11	exon	1844421	1844704	.	+	.	transcript_id "AT3G06110.3"; gene_id "AT3G06110";
Chr3	Araport11	CDS	1844421	1844577	.	+	1	transcript_id "AT3G06110.2"; gene_id "AT3G06110";
Chr3	Araport11	exon	1844421	1845062	.	+	.	transcript_id "AT3G06110.2"; gene_id "AT3G06110";
Chr3	Araport11	CDS	1844421	1844577	.	+	1	transcript_id "AT3G06110.1"; gene_id "AT3G06110";
Chr3	Araport11	exon	1844421	1844775	.	+	.	transcript_id "AT3G06110.1"; gene_id "AT3G06110";
Chr3	Araport11	three_prime_UTR	1844578	1844704	.	+	.	transcript_id "AT3G06110.3"; gene_id "AT3G06110";
Chr3	Araport11	three_prime_UTR	1844578	1845062	.	+	.	transcript_id "AT3G06110.2"; gene_id "AT3G06110";
Chr3	Araport11	three_prime_UTR	1844578	1844775	.	+	.	transcript_id "AT3G06110.1"; gene_id "AT3G06110";
Chr3	Araport11	exon	1844927	1845014	.	+	.	transcript_id "AT3G06110.3"; gene_id "AT3G06110";
Chr3	Araport11	three_prime_UTR	1844927	1845014	.	+	.	transcript_id "AT3G06110.3"; gene_id "AT3G06110";
Chr3	Araport11	gene	1846442	1848259	.	+	.	transcript_id "AT3G06120"; gene_id "AT3G06120";
Chr3	Araport11	mRNA	1846442	1848259	.	+	.	transcript_id "AT3G06120"; gene_id "AT3G06120.1";
Chr3	Araport11	five_prime_UTR	1846442	1846530	.	+	.	transcript_id "AT3G06120.1"; gene_id "AT3G06120";
Chr3	Araport11	exon	1846442	1846626	.	+	.	transcript_id "AT3G06120.1"; gene_id "AT3G06120";
Chr3	Araport11	CDS	1846531	1846626	.	+	0	transcript_id "AT3G06120.1"; gene_id "AT3G06120";
Chr3	Araport11	protein	1846531	1848016	.	+	.	transcript_id "AT3G06120.1"; gene_id "AT3G06120";
Chr3	Araport11	exon	1847150	1847569	.	+	.	transcript_id "AT3G06120.1"; gene_id "AT3G06120";
Chr3	Araport11	CDS	1847150	1847569	.	+	0	transcript_id "AT3G06120.1"; gene_id "AT3G06120";
Chr3	Araport11	CDS	1847924	1848016	.	+	0	transcript_id "AT3G06120.1"; gene_id "AT3G06120";
Chr3	Araport11	exon	1847924	1848259	.	+	.	transcript_id "AT3G06120.1"; gene_id "AT3G06120";
Chr3	Araport11	three_prime_UTR	1848017	1848259	.	+	.	transcript_id "AT3G06120.1"; gene_id "AT3G06120";
Chr3	Araport11	gene	1848848	1850596	.	+	.	transcript_id "AT3G06125"; gene_id "AT3G06125";
Chr3	Araport11	ncRNA	1848848	1849332	.	+	.	transcript_id "AT3G06125"; gene_id "AT3G06125.2";
Chr3	Araport11	exon	1848848	1849332	.	+	.	transcript_id "AT3G06125.2"; gene_id "AT3G06125";
Chr3	Araport11	ncRNA	1848876	1849332	.	+	.	transcript_id "AT3G06125"; gene_id "AT3G06125.3";
Chr3	Araport11	exon	1848876	1849036	.	+	.	transcript_id "AT3G06125.3"; gene_id "AT3G06125";
Chr3	Araport11	ncRNA	1848883	1850596	.	+	.	transcript_id "AT3G06125"; gene_id "AT3G06125.1";
Chr3	Araport11	exon	1848883	1849036	.	+	.	transcript_id "AT3G06125.1"; gene_id "AT3G06125";
Chr3	Araport11	exon	1849141	1849332	.	+	.	transcript_id "AT3G06125.3"; gene_id "AT3G06125";
Chr3	Araport11	transposable_element	1849192	1849337	.	+	.	transcript_id "AT3TE07760"; gene_id "AT3TE07760";
Chr3	Araport11	transposon_fragment	1849192	1849337	.	+	.	transcript_id "AT3TE07760"; gene_id "AT3TE07760";
Chr3	Araport11	exon	1850238	1850596	.	+	.	transcript_id "AT3G06125.1"; gene_id "AT3G06125";
Chr3	Araport11	gene	1851920	1852130	.	+	.	transcript_id ""; gene_id "";
Chr3	Araport11	lnc_RNA	1851920	1852130	.	+	.	transcript_id "AT3G01815"; gene_id "AT3G01815.1";
Chr3	Araport11	exon	1851920	1852130	.	+	.	transcript_id "AT3G01815.1"; gene_id "AT3G01815";
Chr3	Araport11	gene	1852808	1855197	.	-	.	transcript_id "AT3G06130"; gene_id "AT3G06130";
Chr3	Araport11	mRNA	1852808	1855197	.	-	.	transcript_id "AT3G06130"; gene_id "AT3G06130.1";
Chr3	Araport11	three_prime_UTR	1852808	1853047	.	-	.	transcript_id "AT3G06130.1"; gene_id "AT3G06130";
Chr3	Araport11	exon	1852808	1854363	.	-	.	transcript_id "AT3G06130.1"; gene_id "AT3G06130";
Chr3	Araport11	mRNA	1852884	1855063	.	-	.	transcript_id "AT3G06130"; gene_id "AT3G06130.2";
Chr3	Araport11	three_prime_UTR	1852884	1853192	.	-	.	transcript_id "AT3G06130.2"; gene_id "AT3G06130";
Chr3	Araport11	exon	1852884	1853296	.	-	.	transcript_id "AT3G06130.2"; gene_id "AT3G06130";
Chr3	Araport11	CDS	1853048	1854363	.	-	2	transcript_id "AT3G06130.1"; gene_id "AT3G06130";
Chr3	Araport11	protein	1853048	1854673	.	-	.	transcript_id "AT3G06130.1"; gene_id "AT3G06130";
Chr3	Araport11	CDS	1853193	1853296	.	-	2	transcript_id "AT3G06130.2"; gene_id "AT3G06130";
Chr3	Araport11	protein	1853193	1854673	.	-	.	transcript_id "AT3G06130.2"; gene_id "AT3G06130";
Chr3	Araport11	exon	1853524	1854363	.	-	.	transcript_id "AT3G06130.2"; gene_id "AT3G06130";
Chr3	Araport11	CDS	1853524	1854363	.	-	2	transcript_id "AT3G06130.2"; gene_id "AT3G06130";
Chr3	Araport11	CDS	1854487	1854562	.	-	0	transcript_id "AT3G06130.1"; gene_id "AT3G06130";
Chr3	Araport11	CDS	1854487	1854562	.	-	0	transcript_id "AT3G06130.2"; gene_id "AT3G06130";
Chr3	Araport11	exon	1854487	1854562	.	-	.	transcript_id "AT3G06130.1,AT3G06130.2"; gene_id "AT3G06130";
Chr3	Araport11	CDS	1854644	1854673	.	-	0	transcript_id "AT3G06130.1"; gene_id "AT3G06130";
Chr3	Araport11	CDS	1854644	1854673	.	-	0	transcript_id "AT3G06130.2"; gene_id "AT3G06130";
Chr3	Araport11	exon	1854644	1854751	.	-	.	transcript_id "AT3G06130.1,AT3G06130.2"; gene_id "AT3G06130";
Chr3	Araport11	five_prime_UTR	1854674	1854751	.	-	.	transcript_id "AT3G06130.1,AT3G06130.2"; gene_id "AT3G06130";
Chr3	Araport11	exon	1854858	1855197	.	-	.	transcript_id "AT3G06130.1"; gene_id "AT3G06130";
Chr3	Araport11	five_prime_UTR	1854858	1855197	.	-	.	transcript_id "AT3G06130.1"; gene_id "AT3G06130";
Chr3	Araport11	exon	1854858	1855063	.	-	.	transcript_id "AT3G06130.2"; gene_id "AT3G06130";
Chr3	Araport11	five_prime_UTR	1854858	1855063	.	-	.	transcript_id "AT3G06130.2"; gene_id "AT3G06130";
Chr3	Araport11	gene	1856682	1858946	.	-	.	transcript_id "AT3G06140"; gene_id "AT3G06140";
Chr3	Araport11	mRNA	1856682	1858946	.	-	.	transcript_id "AT3G06140"; gene_id "AT3G06140.1";
Chr3	Araport11	three_prime_UTR	1856682	1856992	.	-	.	transcript_id "AT3G06140.1"; gene_id "AT3G06140";
Chr3	Araport11	exon	1856682	1857112	.	-	.	transcript_id "AT3G06140.1"; gene_id "AT3G06140";
Chr3	Araport11	CDS	1856993	1857112	.	-	0	transcript_id "AT3G06140.1"; gene_id "AT3G06140";
Chr3	Araport11	protein	1856993	1858777	.	-	.	transcript_id "AT3G06140.1"; gene_id "AT3G06140";
Chr3	Araport11	exon	1857385	1857874	.	-	.	transcript_id "AT3G06140.1"; gene_id "AT3G06140";
Chr3	Araport11	CDS	1857385	1857874	.	-	1	transcript_id "AT3G06140.1"; gene_id "AT3G06140";
Chr3	Araport11	CDS	1858308	1858777	.	-	0	transcript_id "AT3G06140.1"; gene_id "AT3G06140";
Chr3	Araport11	exon	1858308	1858946	.	-	.	transcript_id "AT3G06140.1"; gene_id "AT3G06140";
Chr3	Araport11	five_prime_UTR	1858778	1858946	.	-	.	transcript_id "AT3G06140.1"; gene_id "AT3G06140";
Chr3	Araport11	gene	1859822	1860797	.	-	.	transcript_id "AT3G06145"; gene_id "AT3G06145";
Chr3	Araport11	mRNA	1859822	1860797	.	-	.	transcript_id "AT3G06145"; gene_id "AT3G06145.1";
Chr3	Araport11	three_prime_UTR	1859822	1860117	.	-	.	transcript_id "AT3G06145.1"; gene_id "AT3G06145";
Chr3	Araport11	exon	1859822	1860797	.	-	.	transcript_id "AT3G06145.1"; gene_id "AT3G06145";
Chr3	Araport11	CDS	1860118	1860618	.	-	0	transcript_id "AT3G06145.1"; gene_id "AT3G06145";
Chr3	Araport11	protein	1860118	1860618	.	-	.	transcript_id "AT3G06145.1"; gene_id "AT3G06145";
Chr3	Araport11	five_prime_UTR	1860619	1860797	.	-	.	transcript_id "AT3G06145.1"; gene_id "AT3G06145";
Chr3	Araport11	gene	1861759	1864566	.	-	.	transcript_id "AT3G06150"; gene_id "AT3G06150";
Chr3	Araport11	mRNA	1861759	1864566	.	-	.	transcript_id "AT3G06150"; gene_id "AT3G06150.1";
Chr3	Araport11	three_prime_UTR	1861759	1861970	.	-	.	transcript_id "AT3G06150.1"; gene_id "AT3G06150";
Chr3	Araport11	exon	1861759	1863755	.	-	.	transcript_id "AT3G06150.1"; gene_id "AT3G06150";
Chr3	Araport11	CDS	1861971	1863755	.	-	0	transcript_id "AT3G06150.1"; gene_id "AT3G06150";
Chr3	Araport11	protein	1861971	1863755	.	-	.	transcript_id "AT3G06150.1"; gene_id "AT3G06150";
Chr3	Araport11	exon	1863888	1864566	.	-	.	transcript_id "AT3G06150.1"; gene_id "AT3G06150";
Chr3	Araport11	five_prime_UTR	1863888	1864566	.	-	.	transcript_id "AT3G06150.1"; gene_id "AT3G06150";
Chr3	Araport11	gene	1864273	1867415	.	+	.	transcript_id "AT3G06160"; gene_id "AT3G06160";
Chr3	Araport11	mRNA	1864273	1867353	.	+	.	transcript_id "AT3G06160"; gene_id "AT3G06160.2";
Chr3	Araport11	five_prime_UTR	1864273	1864325	.	+	.	transcript_id "AT3G06160.2"; gene_id "AT3G06160";
Chr3	Araport11	exon	1864273	1864356	.	+	.	transcript_id "AT3G06160.2"; gene_id "AT3G06160";
Chr3	Araport11	CDS	1864326	1864356	.	+	0	transcript_id "AT3G06160.2"; gene_id "AT3G06160";
Chr3	Araport11	mRNA	1864326	1867192	.	+	.	transcript_id "AT3G06160"; gene_id "AT3G06160.1";
Chr3	Araport11	exon	1864326	1864356	.	+	.	transcript_id "AT3G06160.1"; gene_id "AT3G06160";
Chr3	Araport11	CDS	1864326	1864356	.	+	0	transcript_id "AT3G06160.1"; gene_id "AT3G06160";
Chr3	Araport11	protein	1864326	1867192	.	+	.	transcript_id "AT3G06160.2"; gene_id "AT3G06160";
Chr3	Araport11	protein	1864326	1867192	.	+	.	transcript_id "AT3G06160.1"; gene_id "AT3G06160";
Chr3	Araport11	mRNA	1865266	1867350	.	+	.	transcript_id "AT3G06160"; gene_id "AT3G06160.3";
Chr3	Araport11	exon	1865266	1865431	.	+	.	transcript_id "AT3G06160.3"; gene_id "AT3G06160";
Chr3	Araport11	five_prime_UTR	1865266	1865431	.	+	.	transcript_id "AT3G06160.3"; gene_id "AT3G06160";
Chr3	Araport11	mRNA	1865274	1867415	.	+	.	transcript_id "AT3G06160"; gene_id "AT3G06160.4";
Chr3	Araport11	exon	1865274	1865574	.	+	.	transcript_id "AT3G06160.4"; gene_id "AT3G06160";
Chr3	Araport11	five_prime_UTR	1865274	1865574	.	+	.	transcript_id "AT3G06160.4"; gene_id "AT3G06160";
Chr3	Araport11	mRNA	1865274	1867415	.	+	.	transcript_id "AT3G06160"; gene_id "AT3G06160.5";
Chr3	Araport11	exon	1865274	1865431	.	+	.	transcript_id "AT3G06160.5"; gene_id "AT3G06160";
Chr3	Araport11	five_prime_UTR	1865274	1865431	.	+	.	transcript_id "AT3G06160.5"; gene_id "AT3G06160";
Chr3	Araport11	exon	1865371	1865431	.	+	.	transcript_id "AT3G06160.2"; gene_id "AT3G06160";
Chr3	Araport11	CDS	1865371	1865431	.	+	2	transcript_id "AT3G06160.2"; gene_id "AT3G06160";
Chr3	Araport11	CDS	1865504	1865574	.	+	1	transcript_id "AT3G06160.2"; gene_id "AT3G06160";
Chr3	Araport11	five_prime_UTR	1865504	1865678	.	+	.	transcript_id "AT3G06160.3"; gene_id "AT3G06160";
Chr3	Araport11	exon	1865504	1865747	.	+	.	transcript_id "AT3G06160.3"; gene_id "AT3G06160";
Chr3	Araport11	five_prime_UTR	1865504	1865574	.	+	.	transcript_id "AT3G06160.5"; gene_id "AT3G06160";
Chr3	Araport11	exon	1865504	1865574	.	+	.	transcript_id "AT3G06160.2,AT3G06160.5"; gene_id "AT3G06160";
Chr3	Araport11	CDS	1865665	1865747	.	+	2	transcript_id "AT3G06160.2"; gene_id "AT3G06160";
Chr3	Araport11	CDS	1865665	1865747	.	+	2	transcript_id "AT3G06160.1"; gene_id "AT3G06160";
Chr3	Araport11	five_prime_UTR	1865665	1865678	.	+	.	transcript_id "AT3G06160.4,AT3G06160.5"; gene_id "AT3G06160";
Chr3	Araport11	exon	1865665	1865747	.	+	.	transcript_id "AT3G06160.2,AT3G06160.1,AT3G06160.4,AT3G06160.5"; gene_id "AT3G06160";
Chr3	Araport11	CDS	1865679	1865747	.	+	0	transcript_id "AT3G06160.3"; gene_id "AT3G06160";
Chr3	Araport11	CDS	1865679	1865747	.	+	0	transcript_id "AT3G06160.4"; gene_id "AT3G06160";
Chr3	Araport11	CDS	1865679	1865747	.	+	0	transcript_id "AT3G06160.5"; gene_id "AT3G06160";
Chr3	Araport11	protein	1865679	1867192	.	+	.	transcript_id "AT3G06160.3"; gene_id "AT3G06160";
Chr3	Araport11	protein	1865679	1867192	.	+	.	transcript_id "AT3G06160.4"; gene_id "AT3G06160";
Chr3	Araport11	protein	1865679	1867192	.	+	.	transcript_id "AT3G06160.5"; gene_id "AT3G06160";
Chr3	Araport11	CDS	1866137	1866659	.	+	0	transcript_id "AT3G06160.2"; gene_id "AT3G06160";
Chr3	Araport11	CDS	1866137	1866659	.	+	0	transcript_id "AT3G06160.1"; gene_id "AT3G06160";
Chr3	Araport11	CDS	1866137	1866659	.	+	0	transcript_id "AT3G06160.3"; gene_id "AT3G06160";
Chr3	Araport11	CDS	1866137	1866659	.	+	0	transcript_id "AT3G06160.4"; gene_id "AT3G06160";
Chr3	Araport11	CDS	1866137	1866659	.	+	0	transcript_id "AT3G06160.5"; gene_id "AT3G06160";
Chr3	Araport11	exon	1866137	1866659	.	+	.	transcript_id "AT3G06160.2,AT3G06160.1,AT3G06160.3,AT3G06160.4,AT3G06160.5"; gene_id "AT3G06160";
Chr3	Araport11	CDS	1866738	1866832	.	+	2	transcript_id "AT3G06160.2"; gene_id "AT3G06160";
Chr3	Araport11	CDS	1866738	1866832	.	+	2	transcript_id "AT3G06160.1"; gene_id "AT3G06160";
Chr3	Araport11	CDS	1866738	1866832	.	+	2	transcript_id "AT3G06160.3"; gene_id "AT3G06160";
Chr3	Araport11	CDS	1866738	1866832	.	+	2	transcript_id "AT3G06160.4"; gene_id "AT3G06160";
Chr3	Araport11	CDS	1866738	1866832	.	+	2	transcript_id "AT3G06160.5"; gene_id "AT3G06160";
Chr3	Araport11	exon	1866738	1866832	.	+	.	transcript_id "AT3G06160.2,AT3G06160.1,AT3G06160.3,AT3G06160.4,AT3G06160.5"; gene_id "AT3G06160";
Chr3	Araport11	CDS	1866932	1867192	.	+	0	transcript_id "AT3G06160.2"; gene_id "AT3G06160";
Chr3	Araport11	exon	1866932	1867353	.	+	.	transcript_id "AT3G06160.2"; gene_id "AT3G06160";
Chr3	Araport11	exon	1866932	1867192	.	+	.	transcript_id "AT3G06160.1"; gene_id "AT3G06160";
Chr3	Araport11	CDS	1866932	1867192	.	+	0	transcript_id "AT3G06160.1"; gene_id "AT3G06160";
Chr3	Araport11	CDS	1866932	1867192	.	+	0	transcript_id "AT3G06160.3"; gene_id "AT3G06160";
Chr3	Araport11	exon	1866932	1867350	.	+	.	transcript_id "AT3G06160.3"; gene_id "AT3G06160";
Chr3	Araport11	CDS	1866932	1867192	.	+	0	transcript_id "AT3G06160.4"; gene_id "AT3G06160";
Chr3	Araport11	CDS	1866932	1867192	.	+	0	transcript_id "AT3G06160.5"; gene_id "AT3G06160";
Chr3	Araport11	exon	1866932	1867415	.	+	.	transcript_id "AT3G06160.4,AT3G06160.5"; gene_id "AT3G06160";
Chr3	Araport11	three_prime_UTR	1867193	1867353	.	+	.	transcript_id "AT3G06160.2"; gene_id "AT3G06160";
Chr3	Araport11	three_prime_UTR	1867193	1867350	.	+	.	transcript_id "AT3G06160.3"; gene_id "AT3G06160";
Chr3	Araport11	three_prime_UTR	1867193	1867415	.	+	.	transcript_id "AT3G06160.4,AT3G06160.5"; gene_id "AT3G06160";
Chr3	Araport11	gene	1867415	1869963	.	+	.	transcript_id "AT3G06170"; gene_id "AT3G06170";
Chr3	Araport11	mRNA	1867415	1869963	.	+	.	transcript_id "AT3G06170"; gene_id "AT3G06170.1";
Chr3	Araport11	five_prime_UTR	1867415	1867519	.	+	.	transcript_id "AT3G06170.1"; gene_id "AT3G06170";
Chr3	Araport11	exon	1867415	1867697	.	+	.	transcript_id "AT3G06170.1"; gene_id "AT3G06170";
Chr3	Araport11	CDS	1867520	1867697	.	+	0	transcript_id "AT3G06170.1"; gene_id "AT3G06170";
Chr3	Araport11	protein	1867520	1869738	.	+	.	transcript_id "AT3G06170.1"; gene_id "AT3G06170";
Chr3	Araport11	exon	1868145	1868381	.	+	.	transcript_id "AT3G06170.1"; gene_id "AT3G06170";
Chr3	Araport11	CDS	1868145	1868381	.	+	2	transcript_id "AT3G06170.1"; gene_id "AT3G06170";
Chr3	Araport11	exon	1868681	1868792	.	+	.	transcript_id "AT3G06170.1"; gene_id "AT3G06170";
Chr3	Araport11	CDS	1868681	1868792	.	+	2	transcript_id "AT3G06170.1"; gene_id "AT3G06170";
Chr3	Araport11	exon	1868916	1869328	.	+	.	transcript_id "AT3G06170.1"; gene_id "AT3G06170";
Chr3	Araport11	CDS	1868916	1869328	.	+	1	transcript_id "AT3G06170.1"; gene_id "AT3G06170";
Chr3	Araport11	CDS	1869449	1869738	.	+	2	transcript_id "AT3G06170.1"; gene_id "AT3G06170";
Chr3	Araport11	exon	1869449	1869963	.	+	.	transcript_id "AT3G06170.1"; gene_id "AT3G06170";
Chr3	Araport11	three_prime_UTR	1869739	1869963	.	+	.	transcript_id "AT3G06170.1"; gene_id "AT3G06170";
Chr3	Araport11	transposable_element	1871137	1871675	.	+	.	transcript_id "AT3TE07850"; gene_id "AT3TE07850";
Chr3	Araport11	transposon_fragment	1871137	1871675	.	+	.	transcript_id "AT3TE07850"; gene_id "AT3TE07850";
Chr3	Araport11	gene	1871558	1874044	.	+	.	transcript_id "AT3G06180"; gene_id "AT3G06180";
Chr3	Araport11	mRNA	1871558	1873771	.	+	.	transcript_id "AT3G06180"; gene_id "AT3G06180.2";
Chr3	Araport11	five_prime_UTR	1871558	1871704	.	+	.	transcript_id "AT3G06180.2"; gene_id "AT3G06180";
Chr3	Araport11	exon	1871558	1872227	.	+	.	transcript_id "AT3G06180.2"; gene_id "AT3G06180";
Chr3	Araport11	mRNA	1871577	1874044	.	+	.	transcript_id "AT3G06180"; gene_id "AT3G06180.1";
Chr3	Araport11	five_prime_UTR	1871577	1871704	.	+	.	transcript_id "AT3G06180.1"; gene_id "AT3G06180";
Chr3	Araport11	exon	1871577	1872384	.	+	.	transcript_id "AT3G06180.1"; gene_id "AT3G06180";
Chr3	Araport11	transposable_element	1871677	1872022	.	+	.	transcript_id "AT3TE07855"; gene_id "AT3TE07855";
Chr3	Araport11	transposon_fragment	1871677	1872022	.	+	.	transcript_id "AT3TE07855"; gene_id "AT3TE07855";
Chr3	Araport11	CDS	1871705	1872227	.	+	0	transcript_id "AT3G06180.2"; gene_id "AT3G06180";
Chr3	Araport11	CDS	1871705	1872384	.	+	0	transcript_id "AT3G06180.1"; gene_id "AT3G06180";
Chr3	Araport11	protein	1871705	1873531	.	+	.	transcript_id "AT3G06180.2"; gene_id "AT3G06180";
Chr3	Araport11	protein	1871705	1873554	.	+	.	transcript_id "AT3G06180.1"; gene_id "AT3G06180";
Chr3	Araport11	transposable_element	1872023	1872087	.	+	.	transcript_id "AT3TE07860"; gene_id "AT3TE07860";
Chr3	Araport11	transposon_fragment	1872023	1872087	.	+	.	transcript_id "AT3TE07860"; gene_id "AT3TE07860";
Chr3	Araport11	exon	1872322	1872384	.	+	.	transcript_id "AT3G06180.2"; gene_id "AT3G06180";
Chr3	Araport11	CDS	1872322	1872384	.	+	2	transcript_id "AT3G06180.2"; gene_id "AT3G06180";
Chr3	Araport11	CDS	1873509	1873531	.	+	2	transcript_id "AT3G06180.2"; gene_id "AT3G06180";
Chr3	Araport11	exon	1873509	1873771	.	+	.	transcript_id "AT3G06180.2"; gene_id "AT3G06180";
Chr3	Araport11	CDS	1873509	1873554	.	+	1	transcript_id "AT3G06180.1"; gene_id "AT3G06180";
Chr3	Araport11	exon	1873509	1874044	.	+	.	transcript_id "AT3G06180.1"; gene_id "AT3G06180";
Chr3	Araport11	three_prime_UTR	1873532	1873771	.	+	.	transcript_id "AT3G06180.2"; gene_id "AT3G06180";
Chr3	Araport11	three_prime_UTR	1873555	1874044	.	+	.	transcript_id "AT3G06180.1"; gene_id "AT3G06180";
Chr3	Araport11	gene	1874169	1876946	.	-	.	transcript_id "AT3G06190"; gene_id "AT3G06190";
Chr3	Araport11	mRNA	1874169	1876946	.	-	.	transcript_id "AT3G06190"; gene_id "AT3G06190.1";
Chr3	Araport11	three_prime_UTR	1874169	1874576	.	-	.	transcript_id "AT3G06190.1"; gene_id "AT3G06190";
Chr3	Araport11	mRNA	1874169	1876946	.	-	.	transcript_id "AT3G06190"; gene_id "AT3G06190.3";
Chr3	Araport11	three_prime_UTR	1874169	1874758	.	-	.	transcript_id "AT3G06190.3"; gene_id "AT3G06190";
Chr3	Araport11	exon	1874169	1874758	.	-	.	transcript_id "AT3G06190.1,AT3G06190.3"; gene_id "AT3G06190";
Chr3	Araport11	mRNA	1874231	1876920	.	-	.	transcript_id "AT3G06190"; gene_id "AT3G06190.4";
Chr3	Araport11	exon	1874231	1874758	.	-	.	transcript_id "AT3G06190.4"; gene_id "AT3G06190";
Chr3	Araport11	three_prime_UTR	1874231	1874758	.	-	.	transcript_id "AT3G06190.4"; gene_id "AT3G06190";
Chr3	Araport11	mRNA	1874291	1876913	.	-	.	transcript_id "AT3G06190"; gene_id "AT3G06190.2";
Chr3	Araport11	three_prime_UTR	1874291	1874576	.	-	.	transcript_id "AT3G06190.2"; gene_id "AT3G06190";
Chr3	Araport11	exon	1874291	1874723	.	-	.	transcript_id "AT3G06190.2"; gene_id "AT3G06190";
Chr3	Araport11	mRNA	1874291	1876913	.	-	.	transcript_id "AT3G06190"; gene_id "AT3G06190.5";
Chr3	Araport11	three_prime_UTR	1874291	1874826	.	-	.	transcript_id "AT3G06190.5"; gene_id "AT3G06190";
Chr3	Araport11	exon	1874291	1875132	.	-	.	transcript_id "AT3G06190.5"; gene_id "AT3G06190";
Chr3	Araport11	CDS	1874577	1874758	.	-	2	transcript_id "AT3G06190.1"; gene_id "AT3G06190";
Chr3	Araport11	CDS	1874577	1874723	.	-	0	transcript_id "AT3G06190.2"; gene_id "AT3G06190";
Chr3	Araport11	protein	1874577	1876575	.	-	.	transcript_id "AT3G06190.1"; gene_id "AT3G06190";
Chr3	Araport11	protein	1874577	1876575	.	-	.	transcript_id "AT3G06190.2"; gene_id "AT3G06190";
Chr3	Araport11	CDS	1874827	1875132	.	-	0	transcript_id "AT3G06190.5"; gene_id "AT3G06190";
Chr3	Araport11	protein	1874827	1876575	.	-	.	transcript_id "AT3G06190.5"; gene_id "AT3G06190";
Chr3	Araport11	CDS	1874856	1875132	.	-	0	transcript_id "AT3G06190.1"; gene_id "AT3G06190";
Chr3	Araport11	three_prime_UTR	1874856	1875319	.	-	.	transcript_id "AT3G06190.3"; gene_id "AT3G06190";
Chr3	Araport11	exon	1874856	1875463	.	-	.	transcript_id "AT3G06190.3"; gene_id "AT3G06190";
Chr3	Araport11	three_prime_UTR	1874856	1875080	.	-	.	transcript_id "AT3G06190.4"; gene_id "AT3G06190";
Chr3	Araport11	exon	1874856	1875132	.	-	.	transcript_id "AT3G06190.1,AT3G06190.4"; gene_id "AT3G06190";
Chr3	Araport11	CDS	1875081	1875132	.	-	1	transcript_id "AT3G06190.4"; gene_id "AT3G06190";
Chr3	Araport11	protein	1875081	1876575	.	-	.	transcript_id "AT3G06190.4"; gene_id "AT3G06190";
Chr3	Araport11	CDS	1875320	1875463	.	-	0	transcript_id "AT3G06190.3"; gene_id "AT3G06190";
Chr3	Araport11	protein	1875320	1876575	.	-	.	transcript_id "AT3G06190.3"; gene_id "AT3G06190";
Chr3	Araport11	exon	1875381	1875463	.	-	.	transcript_id "AT3G06190.4"; gene_id "AT3G06190";
Chr3	Araport11	CDS	1875381	1875463	.	-	0	transcript_id "AT3G06190.4"; gene_id "AT3G06190";
Chr3	Araport11	exon	1875560	1875576	.	-	.	transcript_id "AT3G06190.2"; gene_id "AT3G06190";
Chr3	Araport11	CDS	1875560	1875576	.	-	2	transcript_id "AT3G06190.2"; gene_id "AT3G06190";
Chr3	Araport11	CDS	1875653	1876001	.	-	1	transcript_id "AT3G06190.1"; gene_id "AT3G06190";
Chr3	Araport11	CDS	1875653	1876001	.	-	1	transcript_id "AT3G06190.3"; gene_id "AT3G06190";
Chr3	Araport11	CDS	1875653	1876001	.	-	1	transcript_id "AT3G06190.4"; gene_id "AT3G06190";
Chr3	Araport11	CDS	1875653	1876001	.	-	1	transcript_id "AT3G06190.5"; gene_id "AT3G06190";
Chr3	Araport11	exon	1875653	1876001	.	-	.	transcript_id "AT3G06190.1,AT3G06190.3,AT3G06190.4,AT3G06190.5"; gene_id "AT3G06190";
Chr3	Araport11	exon	1875691	1876001	.	-	.	transcript_id "AT3G06190.2"; gene_id "AT3G06190";
Chr3	Araport11	CDS	1875691	1876001	.	-	1	transcript_id "AT3G06190.2"; gene_id "AT3G06190";
Chr3	Araport11	CDS	1876163	1876575	.	-	0	transcript_id "AT3G06190.1"; gene_id "AT3G06190";
Chr3	Araport11	CDS	1876163	1876575	.	-	0	transcript_id "AT3G06190.3"; gene_id "AT3G06190";
Chr3	Araport11	exon	1876163	1876946	.	-	.	transcript_id "AT3G06190.1,AT3G06190.3"; gene_id "AT3G06190";
Chr3	Araport11	CDS	1876163	1876575	.	-	0	transcript_id "AT3G06190.4"; gene_id "AT3G06190";
Chr3	Araport11	exon	1876163	1876920	.	-	.	transcript_id "AT3G06190.4"; gene_id "AT3G06190";
Chr3	Araport11	CDS	1876163	1876575	.	-	0	transcript_id "AT3G06190.2"; gene_id "AT3G06190";
Chr3	Araport11	CDS	1876163	1876575	.	-	0	transcript_id "AT3G06190.5"; gene_id "AT3G06190";
Chr3	Araport11	exon	1876163	1876913	.	-	.	transcript_id "AT3G06190.2,AT3G06190.5"; gene_id "AT3G06190";
Chr3	Araport11	five_prime_UTR	1876576	1876946	.	-	.	transcript_id "AT3G06190.1,AT3G06190.3"; gene_id "AT3G06190";
Chr3	Araport11	five_prime_UTR	1876576	1876920	.	-	.	transcript_id "AT3G06190.4"; gene_id "AT3G06190";
Chr3	Araport11	five_prime_UTR	1876576	1876913	.	-	.	transcript_id "AT3G06190.2,AT3G06190.5"; gene_id "AT3G06190";
Chr3	Araport11	gene	1877514	1879379	.	+	.	transcript_id "AT3G06200"; gene_id "AT3G06200";
Chr3	Araport11	mRNA	1877514	1879379	.	+	.	transcript_id "AT3G06200"; gene_id "AT3G06200.1";
Chr3	Araport11	five_prime_UTR	1877514	1877677	.	+	.	transcript_id "AT3G06200.1"; gene_id "AT3G06200";
Chr3	Araport11	exon	1877514	1878535	.	+	.	transcript_id "AT3G06200.1"; gene_id "AT3G06200";
Chr3	Araport11	CDS	1877678	1878526	.	+	0	transcript_id "AT3G06200.1"; gene_id "AT3G06200";
Chr3	Araport11	protein	1877678	1878526	.	+	.	transcript_id "AT3G06200.1"; gene_id "AT3G06200";
Chr3	Araport11	three_prime_UTR	1878527	1878535	.	+	.	transcript_id "AT3G06200.1"; gene_id "AT3G06200";
Chr3	Araport11	exon	1878956	1879379	.	+	.	transcript_id "AT3G06200.1"; gene_id "AT3G06200";
Chr3	Araport11	three_prime_UTR	1878956	1879379	.	+	.	transcript_id "AT3G06200.1"; gene_id "AT3G06200";
Chr3	Araport11	gene	1879985	1883491	.	+	.	transcript_id "AT3G06210"; gene_id "AT3G06210";
Chr3	Araport11	mRNA	1879985	1883491	.	+	.	transcript_id "AT3G06210"; gene_id "AT3G06210.1";
Chr3	Araport11	five_prime_UTR	1879985	1880092	.	+	.	transcript_id "AT3G06210.1"; gene_id "AT3G06210";
Chr3	Araport11	exon	1879985	1880140	.	+	.	transcript_id "AT3G06210.1"; gene_id "AT3G06210";
Chr3	Araport11	mRNA	1880011	1883491	.	+	.	transcript_id "AT3G06210"; gene_id "AT3G06210.2";
Chr3	Araport11	five_prime_UTR	1880011	1880092	.	+	.	transcript_id "AT3G06210.2"; gene_id "AT3G06210";
Chr3	Araport11	exon	1880011	1880140	.	+	.	transcript_id "AT3G06210.2"; gene_id "AT3G06210";
Chr3	Araport11	CDS	1880093	1880140	.	+	0	transcript_id "AT3G06210.1"; gene_id "AT3G06210";
Chr3	Araport11	CDS	1880093	1880140	.	+	0	transcript_id "AT3G06210.2"; gene_id "AT3G06210";
Chr3	Araport11	protein	1880093	1882863	.	+	.	transcript_id "AT3G06210.2"; gene_id "AT3G06210";
Chr3	Araport11	protein	1880093	1883317	.	+	.	transcript_id "AT3G06210.1"; gene_id "AT3G06210";
Chr3	Araport11	CDS	1880579	1881042	.	+	0	transcript_id "AT3G06210.1"; gene_id "AT3G06210";
Chr3	Araport11	CDS	1880579	1881042	.	+	0	transcript_id "AT3G06210.2"; gene_id "AT3G06210";
Chr3	Araport11	exon	1880579	1881042	.	+	.	transcript_id "AT3G06210.1,AT3G06210.2"; gene_id "AT3G06210";
Chr3	Araport11	CDS	1881123	1881779	.	+	1	transcript_id "AT3G06210.1"; gene_id "AT3G06210";
Chr3	Araport11	CDS	1881123	1881779	.	+	1	transcript_id "AT3G06210.2"; gene_id "AT3G06210";
Chr3	Araport11	exon	1881123	1881779	.	+	.	transcript_id "AT3G06210.1,AT3G06210.2"; gene_id "AT3G06210";
Chr3	Araport11	exon	1881888	1882809	.	+	.	transcript_id "AT3G06210.1"; gene_id "AT3G06210";
Chr3	Araport11	CDS	1881888	1882809	.	+	1	transcript_id "AT3G06210.1"; gene_id "AT3G06210";
Chr3	Araport11	CDS	1881888	1882863	.	+	1	transcript_id "AT3G06210.2"; gene_id "AT3G06210";
Chr3	Araport11	exon	1881888	1883491	.	+	.	transcript_id "AT3G06210.2"; gene_id "AT3G06210";
Chr3	Araport11	three_prime_UTR	1882864	1883491	.	+	.	transcript_id "AT3G06210.2"; gene_id "AT3G06210";
Chr3	Araport11	CDS	1882886	1883317	.	+	0	transcript_id "AT3G06210.1"; gene_id "AT3G06210";
Chr3	Araport11	exon	1882886	1883491	.	+	.	transcript_id "AT3G06210.1"; gene_id "AT3G06210";
Chr3	Araport11	three_prime_UTR	1883318	1883491	.	+	.	transcript_id "AT3G06210.1"; gene_id "AT3G06210";
Chr3	Araport11	gene	1883348	1884970	.	-	.	transcript_id "AT3G06220"; gene_id "AT3G06220";
Chr3	Araport11	mRNA	1883348	1884970	.	-	.	transcript_id "AT3G06220"; gene_id "AT3G06220.1";
Chr3	Araport11	three_prime_UTR	1883348	1883671	.	-	.	transcript_id "AT3G06220.1"; gene_id "AT3G06220";
Chr3	Araport11	exon	1883348	1884127	.	-	.	transcript_id "AT3G06220.1"; gene_id "AT3G06220";
Chr3	Araport11	CDS	1883672	1884127	.	-	0	transcript_id "AT3G06220.1"; gene_id "AT3G06220";
Chr3	Araport11	protein	1883672	1884720	.	-	.	transcript_id "AT3G06220.1"; gene_id "AT3G06220";
Chr3	Araport11	CDS	1884652	1884720	.	-	0	transcript_id "AT3G06220.1"; gene_id "AT3G06220";
Chr3	Araport11	exon	1884652	1884744	.	-	.	transcript_id "AT3G06220.1"; gene_id "AT3G06220";
Chr3	Araport11	five_prime_UTR	1884721	1884744	.	-	.	transcript_id "AT3G06220.1"; gene_id "AT3G06220";
Chr3	Araport11	exon	1884836	1884970	.	-	.	transcript_id "AT3G06220.1"; gene_id "AT3G06220";
Chr3	Araport11	five_prime_UTR	1884836	1884970	.	-	.	transcript_id "AT3G06220.1"; gene_id "AT3G06220";
Chr3	Araport11	gene	1885496	1886377	.	+	.	transcript_id "AT3G06230"; gene_id "AT3G06230";
Chr3	Araport11	mRNA	1885496	1886377	.	+	.	transcript_id "AT3G06230"; gene_id "AT3G06230.1";
Chr3	Araport11	exon	1885496	1886377	.	+	.	transcript_id "AT3G06230.1"; gene_id "AT3G06230";
Chr3	Araport11	CDS	1885496	1886377	.	+	0	transcript_id "AT3G06230.1"; gene_id "AT3G06230";
Chr3	Araport11	protein	1885496	1886377	.	+	.	transcript_id "AT3G06230.1"; gene_id "AT3G06230";
Chr3	Araport11	transposable_element	1886534	1886737	.	+	.	transcript_id "AT3TE07920"; gene_id "AT3TE07920";
Chr3	Araport11	transposon_fragment	1886534	1886737	.	+	.	transcript_id "AT3TE07920"; gene_id "AT3TE07920";
Chr3	Araport11	gene	1887043	1888807	.	+	.	transcript_id "AT3G06240"; gene_id "AT3G06240";
Chr3	Araport11	mRNA	1887043	1888807	.	+	.	transcript_id "AT3G06240"; gene_id "AT3G06240.1";
Chr3	Araport11	five_prime_UTR	1887043	1887335	.	+	.	transcript_id "AT3G06240.1"; gene_id "AT3G06240";
Chr3	Araport11	exon	1887043	1888807	.	+	.	transcript_id "AT3G06240.1"; gene_id "AT3G06240";
Chr3	Araport11	CDS	1887336	1888619	.	+	0	transcript_id "AT3G06240.1"; gene_id "AT3G06240";
Chr3	Araport11	protein	1887336	1888619	.	+	.	transcript_id "AT3G06240.1"; gene_id "AT3G06240";
Chr3	Araport11	three_prime_UTR	1888620	1888807	.	+	.	transcript_id "AT3G06240.1"; gene_id "AT3G06240";
Chr3	Araport11	gene	1888834	1892830	.	-	.	transcript_id "AT3G06250"; gene_id "AT3G06250";
Chr3	Araport11	mRNA	1888834	1892782	.	-	.	transcript_id "AT3G06250"; gene_id "AT3G06250.2";
Chr3	Araport11	three_prime_UTR	1888834	1889770	.	-	.	transcript_id "AT3G06250.2"; gene_id "AT3G06250";
Chr3	Araport11	exon	1888834	1892100	.	-	.	transcript_id "AT3G06250.2"; gene_id "AT3G06250";
Chr3	Araport11	mRNA	1888834	1892792	.	-	.	transcript_id "AT3G06250"; gene_id "AT3G06250.3";
Chr3	Araport11	exon	1888834	1889456	.	-	.	transcript_id "AT3G06250.3"; gene_id "AT3G06250";
Chr3	Araport11	three_prime_UTR	1888834	1889456	.	-	.	transcript_id "AT3G06250.3"; gene_id "AT3G06250";
Chr3	Araport11	mRNA	1888836	1892830	.	-	.	transcript_id "AT3G06250"; gene_id "AT3G06250.1";
Chr3	Araport11	exon	1888836	1889230	.	-	.	transcript_id "AT3G06250.1"; gene_id "AT3G06250";
Chr3	Araport11	three_prime_UTR	1888836	1889230	.	-	.	transcript_id "AT3G06250.1"; gene_id "AT3G06250";
Chr3	Araport11	three_prime_UTR	1889757	1889770	.	-	.	transcript_id "AT3G06250.3,AT3G06250.1"; gene_id "AT3G06250";
Chr3	Araport11	exon	1889757	1892100	.	-	.	transcript_id "AT3G06250.3,AT3G06250.1"; gene_id "AT3G06250";
Chr3	Araport11	CDS	1889771	1892065	.	-	0	transcript_id "AT3G06250.2"; gene_id "AT3G06250";
Chr3	Araport11	CDS	1889771	1892065	.	-	0	transcript_id "AT3G06250.3"; gene_id "AT3G06250";
Chr3	Araport11	CDS	1889771	1892065	.	-	0	transcript_id "AT3G06250.1"; gene_id "AT3G06250";
Chr3	Araport11	protein	1889771	1892065	.	-	.	transcript_id "AT3G06250.2"; gene_id "AT3G06250";
Chr3	Araport11	protein	1889771	1892065	.	-	.	transcript_id "AT3G06250.3"; gene_id "AT3G06250";
Chr3	Araport11	protein	1889771	1892065	.	-	.	transcript_id "AT3G06250.1"; gene_id "AT3G06250";
Chr3	Araport11	five_prime_UTR	1892066	1892100	.	-	.	transcript_id "AT3G06250.2,AT3G06250.3,AT3G06250.1"; gene_id "AT3G06250";
Chr3	Araport11	exon	1892500	1892782	.	-	.	transcript_id "AT3G06250.2"; gene_id "AT3G06250";
Chr3	Araport11	five_prime_UTR	1892500	1892782	.	-	.	transcript_id "AT3G06250.2"; gene_id "AT3G06250";
Chr3	Araport11	exon	1892500	1892792	.	-	.	transcript_id "AT3G06250.3"; gene_id "AT3G06250";
Chr3	Araport11	five_prime_UTR	1892500	1892792	.	-	.	transcript_id "AT3G06250.3"; gene_id "AT3G06250";
Chr3	Araport11	exon	1892500	1892830	.	-	.	transcript_id "AT3G06250.1"; gene_id "AT3G06250";
Chr3	Araport11	five_prime_UTR	1892500	1892830	.	-	.	transcript_id "AT3G06250.1"; gene_id "AT3G06250";
Chr3	Araport11	gene	1892964	1895091	.	-	.	transcript_id "AT3G06260"; gene_id "AT3G06260";
Chr3	Araport11	mRNA	1892964	1895091	.	-	.	transcript_id "AT3G06260"; gene_id "AT3G06260.1";
Chr3	Araport11	three_prime_UTR	1892964	1893803	.	-	.	transcript_id "AT3G06260.1"; gene_id "AT3G06260";
Chr3	Araport11	exon	1892964	1895091	.	-	.	transcript_id "AT3G06260.1"; gene_id "AT3G06260";
Chr3	Araport11	CDS	1893804	1894859	.	-	0	transcript_id "AT3G06260.1"; gene_id "AT3G06260";
Chr3	Araport11	protein	1893804	1894859	.	-	.	transcript_id "AT3G06260.1"; gene_id "AT3G06260";
Chr3	Araport11	five_prime_UTR	1894860	1895091	.	-	.	transcript_id "AT3G06260.1"; gene_id "AT3G06260";
Chr3	Araport11	gene	1895858	1898061	.	+	.	transcript_id "AT3G06270"; gene_id "AT3G06270";
Chr3	Araport11	mRNA	1895858	1898061	.	+	.	transcript_id "AT3G06270"; gene_id "AT3G06270.1";
Chr3	Araport11	five_prime_UTR	1895858	1896762	.	+	.	transcript_id "AT3G06270.1"; gene_id "AT3G06270";
Chr3	Araport11	exon	1895858	1897671	.	+	.	transcript_id "AT3G06270.1"; gene_id "AT3G06270";
Chr3	Araport11	CDS	1896763	1897671	.	+	0	transcript_id "AT3G06270.1"; gene_id "AT3G06270";
Chr3	Araport11	protein	1896763	1897887	.	+	.	transcript_id "AT3G06270.1"; gene_id "AT3G06270";
Chr3	Araport11	CDS	1897750	1897887	.	+	0	transcript_id "AT3G06270.1"; gene_id "AT3G06270";
Chr3	Araport11	exon	1897750	1898061	.	+	.	transcript_id "AT3G06270.1"; gene_id "AT3G06270";
Chr3	Araport11	three_prime_UTR	1897888	1898061	.	+	.	transcript_id "AT3G06270.1"; gene_id "AT3G06270";
Chr3	Araport11	gene	1898155	1898751	.	-	.	transcript_id "AT3G06280"; gene_id "AT3G06280";
Chr3	Araport11	mRNA	1898155	1898751	.	-	.	transcript_id "AT3G06280"; gene_id "AT3G06280.1";
Chr3	Araport11	exon	1898155	1898751	.	-	.	transcript_id "AT3G06280.1"; gene_id "AT3G06280";
Chr3	Araport11	CDS	1898155	1898751	.	-	0	transcript_id "AT3G06280.1"; gene_id "AT3G06280";
Chr3	Araport11	protein	1898155	1898751	.	-	.	transcript_id "AT3G06280.1"; gene_id "AT3G06280";
Chr3	Araport11	gene	1898877	1907448	.	-	.	transcript_id "AT3G06290"; gene_id "AT3G06290";
Chr3	Araport11	mRNA	1898877	1907448	.	-	.	transcript_id "AT3G06290"; gene_id "AT3G06290.2";
Chr3	Araport11	three_prime_UTR	1898877	1899122	.	-	.	transcript_id "AT3G06290.2"; gene_id "AT3G06290";
Chr3	Araport11	exon	1898877	1900922	.	-	.	transcript_id "AT3G06290.2"; gene_id "AT3G06290";
Chr3	Araport11	mRNA	1899042	1903966	.	-	.	transcript_id "AT3G06290"; gene_id "AT3G06290.4";
Chr3	Araport11	mRNA	1899042	1905697	.	-	.	transcript_id "AT3G06290"; gene_id "AT3G06290.3";
Chr3	Araport11	mRNA	1899042	1907297	.	-	.	transcript_id "AT3G06290"; gene_id "AT3G06290.1";
Chr3	Araport11	three_prime_UTR	1899042	1899122	.	-	.	transcript_id "AT3G06290.4,AT3G06290.3,AT3G06290.1"; gene_id "AT3G06290";
Chr3	Araport11	exon	1899042	1900922	.	-	.	transcript_id "AT3G06290.4,AT3G06290.3,AT3G06290.1"; gene_id "AT3G06290";
Chr3	Araport11	CDS	1899123	1900922	.	-	0	transcript_id "AT3G06290.2"; gene_id "AT3G06290";
Chr3	Araport11	CDS	1899123	1900922	.	-	0	transcript_id "AT3G06290.4"; gene_id "AT3G06290";
Chr3	Araport11	CDS	1899123	1900922	.	-	0	transcript_id "AT3G06290.3"; gene_id "AT3G06290";
Chr3	Araport11	CDS	1899123	1900922	.	-	0	transcript_id "AT3G06290.1"; gene_id "AT3G06290";
Chr3	Araport11	protein	1899123	1903829	.	-	.	transcript_id "AT3G06290.4"; gene_id "AT3G06290";
Chr3	Araport11	protein	1899123	1905543	.	-	.	transcript_id "AT3G06290.3"; gene_id "AT3G06290";
Chr3	Araport11	protein	1899123	1907297	.	-	.	transcript_id "AT3G06290.2"; gene_id "AT3G06290";
Chr3	Araport11	protein	1899123	1907297	.	-	.	transcript_id "AT3G06290.1"; gene_id "AT3G06290";
Chr3	Araport11	CDS	1901042	1901159	.	-	1	transcript_id "AT3G06290.2"; gene_id "AT3G06290";
Chr3	Araport11	CDS	1901042	1901159	.	-	1	transcript_id "AT3G06290.4"; gene_id "AT3G06290";
Chr3	Araport11	CDS	1901042	1901159	.	-	1	transcript_id "AT3G06290.3"; gene_id "AT3G06290";
Chr3	Araport11	CDS	1901042	1901159	.	-	1	transcript_id "AT3G06290.1"; gene_id "AT3G06290";
Chr3	Araport11	exon	1901042	1901159	.	-	.	transcript_id "AT3G06290.2,AT3G06290.4,AT3G06290.3,AT3G06290.1"; gene_id "AT3G06290";
Chr3	Araport11	CDS	1901232	1902112	.	-	0	transcript_id "AT3G06290.2"; gene_id "AT3G06290";
Chr3	Araport11	CDS	1901232	1902112	.	-	0	transcript_id "AT3G06290.4"; gene_id "AT3G06290";
Chr3	Araport11	CDS	1901232	1902112	.	-	0	transcript_id "AT3G06290.3"; gene_id "AT3G06290";
Chr3	Araport11	CDS	1901232	1902112	.	-	0	transcript_id "AT3G06290.1"; gene_id "AT3G06290";
Chr3	Araport11	exon	1901232	1902112	.	-	.	transcript_id "AT3G06290.2,AT3G06290.4,AT3G06290.3,AT3G06290.1"; gene_id "AT3G06290";
Chr3	Araport11	CDS	1902216	1902308	.	-	0	transcript_id "AT3G06290.2"; gene_id "AT3G06290";
Chr3	Araport11	CDS	1902216	1902308	.	-	0	transcript_id "AT3G06290.4"; gene_id "AT3G06290";
Chr3	Araport11	CDS	1902216	1902308	.	-	0	transcript_id "AT3G06290.3"; gene_id "AT3G06290";
Chr3	Araport11	CDS	1902216	1902308	.	-	0	transcript_id "AT3G06290.1"; gene_id "AT3G06290";
Chr3	Araport11	exon	1902216	1902308	.	-	.	transcript_id "AT3G06290.2,AT3G06290.4,AT3G06290.3,AT3G06290.1"; gene_id "AT3G06290";
Chr3	Araport11	CDS	1902409	1902502	.	-	1	transcript_id "AT3G06290.2"; gene_id "AT3G06290";
Chr3	Araport11	CDS	1902409	1902502	.	-	1	transcript_id "AT3G06290.4"; gene_id "AT3G06290";
Chr3	Araport11	CDS	1902409	1902502	.	-	1	transcript_id "AT3G06290.3"; gene_id "AT3G06290";
Chr3	Araport11	CDS	1902409	1902502	.	-	1	transcript_id "AT3G06290.1"; gene_id "AT3G06290";
Chr3	Araport11	exon	1902409	1902502	.	-	.	transcript_id "AT3G06290.2,AT3G06290.4,AT3G06290.3,AT3G06290.1"; gene_id "AT3G06290";
Chr3	Araport11	CDS	1902579	1902670	.	-	0	transcript_id "AT3G06290.2"; gene_id "AT3G06290";
Chr3	Araport11	CDS	1902579	1902670	.	-	0	transcript_id "AT3G06290.4"; gene_id "AT3G06290";
Chr3	Araport11	CDS	1902579	1902670	.	-	0	transcript_id "AT3G06290.3"; gene_id "AT3G06290";
Chr3	Araport11	CDS	1902579	1902670	.	-	0	transcript_id "AT3G06290.1"; gene_id "AT3G06290";
Chr3	Araport11	exon	1902579	1902670	.	-	.	transcript_id "AT3G06290.2,AT3G06290.4,AT3G06290.3,AT3G06290.1"; gene_id "AT3G06290";
Chr3	Araport11	CDS	1902747	1902974	.	-	0	transcript_id "AT3G06290.2"; gene_id "AT3G06290";
Chr3	Araport11	CDS	1902747	1902974	.	-	0	transcript_id "AT3G06290.4"; gene_id "AT3G06290";
Chr3	Araport11	CDS	1902747	1902974	.	-	0	transcript_id "AT3G06290.3"; gene_id "AT3G06290";
Chr3	Araport11	CDS	1902747	1902974	.	-	0	transcript_id "AT3G06290.1"; gene_id "AT3G06290";
Chr3	Araport11	exon	1902747	1902974	.	-	.	transcript_id "AT3G06290.2,AT3G06290.4,AT3G06290.3,AT3G06290.1"; gene_id "AT3G06290";
Chr3	Araport11	CDS	1903075	1903290	.	-	0	transcript_id "AT3G06290.2"; gene_id "AT3G06290";
Chr3	Araport11	CDS	1903075	1903290	.	-	0	transcript_id "AT3G06290.4"; gene_id "AT3G06290";
Chr3	Araport11	CDS	1903075	1903290	.	-	0	transcript_id "AT3G06290.3"; gene_id "AT3G06290";
Chr3	Araport11	CDS	1903075	1903290	.	-	0	transcript_id "AT3G06290.1"; gene_id "AT3G06290";
Chr3	Araport11	exon	1903075	1903290	.	-	.	transcript_id "AT3G06290.2,AT3G06290.4,AT3G06290.3,AT3G06290.1"; gene_id "AT3G06290";
Chr3	Araport11	CDS	1903399	1903499	.	-	2	transcript_id "AT3G06290.2"; gene_id "AT3G06290";
Chr3	Araport11	CDS	1903399	1903499	.	-	2	transcript_id "AT3G06290.4"; gene_id "AT3G06290";
Chr3	Araport11	CDS	1903399	1903499	.	-	2	transcript_id "AT3G06290.3"; gene_id "AT3G06290";
Chr3	Araport11	CDS	1903399	1903499	.	-	2	transcript_id "AT3G06290.1"; gene_id "AT3G06290";
Chr3	Araport11	exon	1903399	1903499	.	-	.	transcript_id "AT3G06290.2,AT3G06290.4,AT3G06290.3,AT3G06290.1"; gene_id "AT3G06290";
Chr3	Araport11	CDS	1903691	1903938	.	-	1	transcript_id "AT3G06290.2"; gene_id "AT3G06290";
Chr3	Araport11	CDS	1903691	1903829	.	-	0	transcript_id "AT3G06290.4"; gene_id "AT3G06290";
Chr3	Araport11	exon	1903691	1903966	.	-	.	transcript_id "AT3G06290.4"; gene_id "AT3G06290";
Chr3	Araport11	CDS	1903691	1903938	.	-	1	transcript_id "AT3G06290.3"; gene_id "AT3G06290";
Chr3	Araport11	CDS	1903691	1903938	.	-	1	transcript_id "AT3G06290.1"; gene_id "AT3G06290";
Chr3	Araport11	exon	1903691	1903938	.	-	.	transcript_id "AT3G06290.2,AT3G06290.3,AT3G06290.1"; gene_id "AT3G06290";
Chr3	Araport11	five_prime_UTR	1903830	1903966	.	-	.	transcript_id "AT3G06290.4"; gene_id "AT3G06290";
Chr3	Araport11	CDS	1904028	1904246	.	-	1	transcript_id "AT3G06290.2"; gene_id "AT3G06290";
Chr3	Araport11	CDS	1904028	1904246	.	-	1	transcript_id "AT3G06290.3"; gene_id "AT3G06290";
Chr3	Araport11	CDS	1904028	1904246	.	-	1	transcript_id "AT3G06290.1"; gene_id "AT3G06290";
Chr3	Araport11	exon	1904028	1904246	.	-	.	transcript_id "AT3G06290.2,AT3G06290.3,AT3G06290.1"; gene_id "AT3G06290";
Chr3	Araport11	CDS	1904610	1904822	.	-	1	transcript_id "AT3G06290.2"; gene_id "AT3G06290";
Chr3	Araport11	CDS	1904610	1904822	.	-	1	transcript_id "AT3G06290.3"; gene_id "AT3G06290";
Chr3	Araport11	CDS	1904610	1904822	.	-	1	transcript_id "AT3G06290.1"; gene_id "AT3G06290";
Chr3	Araport11	exon	1904610	1904822	.	-	.	transcript_id "AT3G06290.2,AT3G06290.3,AT3G06290.1"; gene_id "AT3G06290";
Chr3	Araport11	CDS	1905068	1905190	.	-	1	transcript_id "AT3G06290.2"; gene_id "AT3G06290";
Chr3	Araport11	CDS	1905068	1905190	.	-	1	transcript_id "AT3G06290.3"; gene_id "AT3G06290";
Chr3	Araport11	CDS	1905068	1905190	.	-	1	transcript_id "AT3G06290.1"; gene_id "AT3G06290";
Chr3	Araport11	exon	1905068	1905190	.	-	.	transcript_id "AT3G06290.2,AT3G06290.3,AT3G06290.1"; gene_id "AT3G06290";
Chr3	Araport11	CDS	1905491	1905655	.	-	1	transcript_id "AT3G06290.2"; gene_id "AT3G06290";
Chr3	Araport11	CDS	1905491	1905543	.	-	0	transcript_id "AT3G06290.3"; gene_id "AT3G06290";
Chr3	Araport11	exon	1905491	1905697	.	-	.	transcript_id "AT3G06290.3"; gene_id "AT3G06290";
Chr3	Araport11	CDS	1905491	1905655	.	-	1	transcript_id "AT3G06290.1"; gene_id "AT3G06290";
Chr3	Araport11	exon	1905491	1905655	.	-	.	transcript_id "AT3G06290.2,AT3G06290.1"; gene_id "AT3G06290";
Chr3	Araport11	five_prime_UTR	1905544	1905697	.	-	.	transcript_id "AT3G06290.3"; gene_id "AT3G06290";
Chr3	Araport11	CDS	1905958	1906050	.	-	1	transcript_id "AT3G06290.2"; gene_id "AT3G06290";
Chr3	Araport11	CDS	1905958	1906050	.	-	1	transcript_id "AT3G06290.1"; gene_id "AT3G06290";
Chr3	Araport11	exon	1905958	1906050	.	-	.	transcript_id "AT3G06290.2,AT3G06290.1"; gene_id "AT3G06290";
Chr3	Araport11	CDS	1906270	1906362	.	-	1	transcript_id "AT3G06290.2"; gene_id "AT3G06290";
Chr3	Araport11	CDS	1906270	1906362	.	-	1	transcript_id "AT3G06290.1"; gene_id "AT3G06290";
Chr3	Araport11	exon	1906270	1906362	.	-	.	transcript_id "AT3G06290.2,AT3G06290.1"; gene_id "AT3G06290";
Chr3	Araport11	CDS	1906534	1906626	.	-	1	transcript_id "AT3G06290.2"; gene_id "AT3G06290";
Chr3	Araport11	CDS	1906534	1906626	.	-	1	transcript_id "AT3G06290.1"; gene_id "AT3G06290";
Chr3	Araport11	exon	1906534	1906626	.	-	.	transcript_id "AT3G06290.2,AT3G06290.1"; gene_id "AT3G06290";
Chr3	Araport11	exon	1906779	1906859	.	-	.	transcript_id "AT3G06290.2"; gene_id "AT3G06290";
Chr3	Araport11	CDS	1906779	1906859	.	-	1	transcript_id "AT3G06290.2"; gene_id "AT3G06290";
Chr3	Araport11	exon	1906779	1906913	.	-	.	transcript_id "AT3G06290.1"; gene_id "AT3G06290";
Chr3	Araport11	CDS	1906779	1906913	.	-	1	transcript_id "AT3G06290.1"; gene_id "AT3G06290";
Chr3	Araport11	CDS	1907209	1907297	.	-	0	transcript_id "AT3G06290.2"; gene_id "AT3G06290";
Chr3	Araport11	exon	1907209	1907448	.	-	.	transcript_id "AT3G06290.2"; gene_id "AT3G06290";
Chr3	Araport11	exon	1907209	1907297	.	-	.	transcript_id "AT3G06290.1"; gene_id "AT3G06290";
Chr3	Araport11	CDS	1907209	1907297	.	-	0	transcript_id "AT3G06290.1"; gene_id "AT3G06290";
Chr3	Araport11	five_prime_UTR	1907298	1907448	.	-	.	transcript_id "AT3G06290.2"; gene_id "AT3G06290";
Chr3	Araport11	gene	1907582	1910063	.	+	.	transcript_id "AT3G06300"; gene_id "AT3G06300";
Chr3	Araport11	mRNA	1907582	1910063	.	+	.	transcript_id "AT3G06300"; gene_id "AT3G06300.1";
Chr3	Araport11	five_prime_UTR	1907582	1907743	.	+	.	transcript_id "AT3G06300.1"; gene_id "AT3G06300";
Chr3	Araport11	exon	1907582	1907880	.	+	.	transcript_id "AT3G06300.1"; gene_id "AT3G06300";
Chr3	Araport11	CDS	1907744	1907880	.	+	0	transcript_id "AT3G06300.1"; gene_id "AT3G06300";
Chr3	Araport11	protein	1907744	1909675	.	+	.	transcript_id "AT3G06300.1"; gene_id "AT3G06300";
Chr3	Araport11	exon	1907976	1908033	.	+	.	transcript_id "AT3G06300.1"; gene_id "AT3G06300";
Chr3	Araport11	CDS	1907976	1908033	.	+	1	transcript_id "AT3G06300.1"; gene_id "AT3G06300";
Chr3	Araport11	exon	1908141	1908245	.	+	.	transcript_id "AT3G06300.1"; gene_id "AT3G06300";
Chr3	Araport11	CDS	1908141	1908245	.	+	0	transcript_id "AT3G06300.1"; gene_id "AT3G06300";
Chr3	Araport11	exon	1908705	1908762	.	+	.	transcript_id "AT3G06300.1"; gene_id "AT3G06300";
Chr3	Araport11	CDS	1908705	1908762	.	+	0	transcript_id "AT3G06300.1"; gene_id "AT3G06300";
Chr3	Araport11	exon	1908912	1909087	.	+	.	transcript_id "AT3G06300.1"; gene_id "AT3G06300";
Chr3	Araport11	CDS	1908912	1909087	.	+	2	transcript_id "AT3G06300.1"; gene_id "AT3G06300";
Chr3	Araport11	exon	1909220	1909289	.	+	.	transcript_id "AT3G06300.1"; gene_id "AT3G06300";
Chr3	Araport11	CDS	1909220	1909289	.	+	0	transcript_id "AT3G06300.1"; gene_id "AT3G06300";
Chr3	Araport11	CDS	1909380	1909675	.	+	2	transcript_id "AT3G06300.1"; gene_id "AT3G06300";
Chr3	Araport11	exon	1909380	1910063	.	+	.	transcript_id "AT3G06300.1"; gene_id "AT3G06300";
Chr3	Araport11	three_prime_UTR	1909676	1910063	.	+	.	transcript_id "AT3G06300.1"; gene_id "AT3G06300";
Chr3	Araport11	gene	1909976	1910781	.	-	.	transcript_id ""; gene_id "";
Chr3	Araport11	transcript_region	1909976	1910781	.	-	.	transcript_id "AT3G00190"; gene_id "AT3G00190.1";
Chr3	Araport11	exon	1909976	1910505	.	-	.	transcript_id "AT3G00190.1"; gene_id "AT3G00190";
Chr3	Araport11	exon	1910710	1910781	.	-	.	transcript_id "AT3G00190.1"; gene_id "AT3G00190";
Chr3	Araport11	transposable_element	1912192	1912224	.	+	.	transcript_id "AT3TE08030"; gene_id "AT3TE08030";
Chr3	Araport11	transposon_fragment	1912192	1912224	.	+	.	transcript_id "AT3TE08030"; gene_id "AT3TE08030";
Chr3	Araport11	gene	1912805	1914442	.	-	.	transcript_id "AT3G06310"; gene_id "AT3G06310";
Chr3	Araport11	mRNA	1912805	1914408	.	-	.	transcript_id "AT3G06310"; gene_id "AT3G06310.3";
Chr3	Araport11	exon	1912805	1912884	.	-	.	transcript_id "AT3G06310.3"; gene_id "AT3G06310";
Chr3	Araport11	three_prime_UTR	1912805	1912884	.	-	.	transcript_id "AT3G06310.3"; gene_id "AT3G06310";
Chr3	Araport11	mRNA	1912968	1914442	.	-	.	transcript_id "AT3G06310"; gene_id "AT3G06310.1";
Chr3	Araport11	three_prime_UTR	1912968	1913259	.	-	.	transcript_id "AT3G06310.1"; gene_id "AT3G06310";
Chr3	Araport11	exon	1912968	1913392	.	-	.	transcript_id "AT3G06310.1"; gene_id "AT3G06310";
Chr3	Araport11	three_prime_UTR	1913110	1913259	.	-	.	transcript_id "AT3G06310.3"; gene_id "AT3G06310";
Chr3	Araport11	exon	1913110	1913392	.	-	.	transcript_id "AT3G06310.3"; gene_id "AT3G06310";
Chr3	Araport11	CDS	1913260	1913392	.	-	1	transcript_id "AT3G06310.3"; gene_id "AT3G06310";
Chr3	Araport11	CDS	1913260	1913392	.	-	1	transcript_id "AT3G06310.1"; gene_id "AT3G06310";
Chr3	Araport11	protein	1913260	1914174	.	-	.	transcript_id "AT3G06310.3"; gene_id "AT3G06310";
Chr3	Araport11	protein	1913260	1914174	.	-	.	transcript_id "AT3G06310.1"; gene_id "AT3G06310";
Chr3	Araport11	mRNA	1913369	1914392	.	-	.	transcript_id "AT3G06310"; gene_id "AT3G06310.2";
Chr3	Araport11	three_prime_UTR	1913369	1913925	.	-	.	transcript_id "AT3G06310.2"; gene_id "AT3G06310";
Chr3	Araport11	exon	1913369	1914231	.	-	.	transcript_id "AT3G06310.2"; gene_id "AT3G06310";
Chr3	Araport11	CDS	1913926	1914174	.	-	0	transcript_id "AT3G06310.2"; gene_id "AT3G06310";
Chr3	Araport11	protein	1913926	1914174	.	-	.	transcript_id "AT3G06310.2"; gene_id "AT3G06310";
Chr3	Araport11	CDS	1913981	1914174	.	-	0	transcript_id "AT3G06310.3"; gene_id "AT3G06310";
Chr3	Araport11	CDS	1913981	1914174	.	-	0	transcript_id "AT3G06310.1"; gene_id "AT3G06310";
Chr3	Araport11	exon	1913981	1914231	.	-	.	transcript_id "AT3G06310.3,AT3G06310.1"; gene_id "AT3G06310";
Chr3	Araport11	five_prime_UTR	1914175	1914231	.	-	.	transcript_id "AT3G06310.3,AT3G06310.1,AT3G06310.2"; gene_id "AT3G06310";
Chr3	Araport11	exon	1914315	1914408	.	-	.	transcript_id "AT3G06310.3"; gene_id "AT3G06310";
Chr3	Araport11	five_prime_UTR	1914315	1914408	.	-	.	transcript_id "AT3G06310.3"; gene_id "AT3G06310";
Chr3	Araport11	exon	1914315	1914442	.	-	.	transcript_id "AT3G06310.1"; gene_id "AT3G06310";
Chr3	Araport11	five_prime_UTR	1914315	1914442	.	-	.	transcript_id "AT3G06310.1"; gene_id "AT3G06310";
Chr3	Araport11	exon	1914315	1914392	.	-	.	transcript_id "AT3G06310.2"; gene_id "AT3G06310";
Chr3	Araport11	five_prime_UTR	1914315	1914392	.	-	.	transcript_id "AT3G06310.2"; gene_id "AT3G06310";
Chr3	Araport11	gene	1914506	1915375	.	+	.	transcript_id "AT3G06320"; gene_id "AT3G06320";
Chr3	Araport11	mRNA	1914506	1915375	.	+	.	transcript_id "AT3G06320"; gene_id "AT3G06320.1";
Chr3	Araport11	exon	1914506	1914571	.	+	.	transcript_id "AT3G06320.1"; gene_id "AT3G06320";
Chr3	Araport11	five_prime_UTR	1914506	1914571	.	+	.	transcript_id "AT3G06320.1"; gene_id "AT3G06320";
Chr3	Araport11	five_prime_UTR	1914938	1914939	.	+	.	transcript_id "AT3G06320.1"; gene_id "AT3G06320";
Chr3	Araport11	exon	1914938	1915375	.	+	.	transcript_id "AT3G06320.1"; gene_id "AT3G06320";
Chr3	Araport11	CDS	1914940	1915116	.	+	0	transcript_id "AT3G06320.1"; gene_id "AT3G06320";
Chr3	Araport11	protein	1914940	1915116	.	+	.	transcript_id "AT3G06320.1"; gene_id "AT3G06320";
Chr3	Araport11	three_prime_UTR	1915117	1915375	.	+	.	transcript_id "AT3G06320.1"; gene_id "AT3G06320";
Chr3	Araport11	gene	1917131	1919984	.	+	.	transcript_id "AT3G06330"; gene_id "AT3G06330";
Chr3	Araport11	mRNA	1917131	1919959	.	+	.	transcript_id "AT3G06330"; gene_id "AT3G06330.1";
Chr3	Araport11	five_prime_UTR	1917131	1917333	.	+	.	transcript_id "AT3G06330.1"; gene_id "AT3G06330";
Chr3	Araport11	exon	1917131	1917423	.	+	.	transcript_id "AT3G06330.1"; gene_id "AT3G06330";
Chr3	Araport11	mRNA	1917203	1919984	.	+	.	transcript_id "AT3G06330"; gene_id "AT3G06330.3";
Chr3	Araport11	five_prime_UTR	1917203	1917333	.	+	.	transcript_id "AT3G06330.3"; gene_id "AT3G06330";
Chr3	Araport11	exon	1917203	1917423	.	+	.	transcript_id "AT3G06330.3"; gene_id "AT3G06330";
Chr3	Araport11	mRNA	1917240	1919925	.	+	.	transcript_id "AT3G06330"; gene_id "AT3G06330.4";
Chr3	Araport11	exon	1917240	1917507	.	+	.	transcript_id "AT3G06330.4"; gene_id "AT3G06330";
Chr3	Araport11	five_prime_UTR	1917240	1917507	.	+	.	transcript_id "AT3G06330.4"; gene_id "AT3G06330";
Chr3	Araport11	CDS	1917334	1917423	.	+	0	transcript_id "AT3G06330.1"; gene_id "AT3G06330";
Chr3	Araport11	CDS	1917334	1917423	.	+	0	transcript_id "AT3G06330.3"; gene_id "AT3G06330";
Chr3	Araport11	protein	1917334	1919330	.	+	.	transcript_id "AT3G06330.3"; gene_id "AT3G06330";
Chr3	Araport11	protein	1917334	1919709	.	+	.	transcript_id "AT3G06330.1"; gene_id "AT3G06330";
Chr3	Araport11	mRNA	1917607	1919925	.	+	.	transcript_id "AT3G06330"; gene_id "AT3G06330.2";
Chr3	Araport11	exon	1917607	1917908	.	+	.	transcript_id "AT3G06330.2"; gene_id "AT3G06330";
Chr3	Araport11	five_prime_UTR	1917607	1917908	.	+	.	transcript_id "AT3G06330.2"; gene_id "AT3G06330";
Chr3	Araport11	CDS	1918020	1918412	.	+	0	transcript_id "AT3G06330.1"; gene_id "AT3G06330";
Chr3	Araport11	CDS	1918020	1918412	.	+	0	transcript_id "AT3G06330.3"; gene_id "AT3G06330";
Chr3	Araport11	five_prime_UTR	1918020	1918262	.	+	.	transcript_id "AT3G06330.4"; gene_id "AT3G06330";
Chr3	Araport11	five_prime_UTR	1918020	1918412	.	+	.	transcript_id "AT3G06330.2"; gene_id "AT3G06330";
Chr3	Araport11	exon	1918020	1918412	.	+	.	transcript_id "AT3G06330.1,AT3G06330.3,AT3G06330.4,AT3G06330.2"; gene_id "AT3G06330";
Chr3	Araport11	CDS	1918263	1918412	.	+	0	transcript_id "AT3G06330.4"; gene_id "AT3G06330";
Chr3	Araport11	protein	1918263	1919709	.	+	.	transcript_id "AT3G06330.4"; gene_id "AT3G06330";
Chr3	Araport11	CDS	1918488	1918593	.	+	0	transcript_id "AT3G06330.1"; gene_id "AT3G06330";
Chr3	Araport11	CDS	1918488	1918593	.	+	0	transcript_id "AT3G06330.3"; gene_id "AT3G06330";
Chr3	Araport11	CDS	1918488	1918593	.	+	0	transcript_id "AT3G06330.4"; gene_id "AT3G06330";
Chr3	Araport11	exon	1918488	1918593	.	+	.	transcript_id "AT3G06330.1,AT3G06330.3,AT3G06330.4"; gene_id "AT3G06330";
Chr3	Araport11	five_prime_UTR	1918492	1918511	.	+	.	transcript_id "AT3G06330.2"; gene_id "AT3G06330";
Chr3	Araport11	exon	1918492	1918593	.	+	.	transcript_id "AT3G06330.2"; gene_id "AT3G06330";
Chr3	Araport11	CDS	1918512	1918593	.	+	0	transcript_id "AT3G06330.2"; gene_id "AT3G06330";
Chr3	Araport11	protein	1918512	1919709	.	+	.	transcript_id "AT3G06330.2"; gene_id "AT3G06330";
Chr3	Araport11	CDS	1918679	1918991	.	+	2	transcript_id "AT3G06330.1"; gene_id "AT3G06330";
Chr3	Araport11	CDS	1918679	1918991	.	+	2	transcript_id "AT3G06330.3"; gene_id "AT3G06330";
Chr3	Araport11	CDS	1918679	1918991	.	+	2	transcript_id "AT3G06330.4"; gene_id "AT3G06330";
Chr3	Araport11	CDS	1918679	1918991	.	+	2	transcript_id "AT3G06330.2"; gene_id "AT3G06330";
Chr3	Araport11	exon	1918679	1918991	.	+	.	transcript_id "AT3G06330.1,AT3G06330.3,AT3G06330.4,AT3G06330.2"; gene_id "AT3G06330";
Chr3	Araport11	CDS	1919066	1919138	.	+	1	transcript_id "AT3G06330.1"; gene_id "AT3G06330";
Chr3	Araport11	CDS	1919066	1919138	.	+	1	transcript_id "AT3G06330.3"; gene_id "AT3G06330";
Chr3	Araport11	CDS	1919066	1919138	.	+	1	transcript_id "AT3G06330.4"; gene_id "AT3G06330";
Chr3	Araport11	CDS	1919066	1919138	.	+	1	transcript_id "AT3G06330.2"; gene_id "AT3G06330";
Chr3	Araport11	exon	1919066	1919138	.	+	.	transcript_id "AT3G06330.1,AT3G06330.3,AT3G06330.4,AT3G06330.2"; gene_id "AT3G06330";
Chr3	Araport11	CDS	1919214	1919304	.	+	0	transcript_id "AT3G06330.1"; gene_id "AT3G06330";
Chr3	Araport11	CDS	1919214	1919330	.	+	0	transcript_id "AT3G06330.3"; gene_id "AT3G06330";
Chr3	Araport11	exon	1919214	1919485	.	+	.	transcript_id "AT3G06330.3"; gene_id "AT3G06330";
Chr3	Araport11	CDS	1919214	1919304	.	+	0	transcript_id "AT3G06330.4"; gene_id "AT3G06330";
Chr3	Araport11	CDS	1919214	1919304	.	+	0	transcript_id "AT3G06330.2"; gene_id "AT3G06330";
Chr3	Araport11	exon	1919214	1919304	.	+	.	transcript_id "AT3G06330.1,AT3G06330.4,AT3G06330.2"; gene_id "AT3G06330";
Chr3	Araport11	three_prime_UTR	1919331	1919485	.	+	.	transcript_id "AT3G06330.3"; gene_id "AT3G06330";
Chr3	Araport11	CDS	1919406	1919485	.	+	2	transcript_id "AT3G06330.1"; gene_id "AT3G06330";
Chr3	Araport11	CDS	1919406	1919485	.	+	2	transcript_id "AT3G06330.4"; gene_id "AT3G06330";
Chr3	Araport11	CDS	1919406	1919485	.	+	2	transcript_id "AT3G06330.2"; gene_id "AT3G06330";
Chr3	Araport11	exon	1919406	1919485	.	+	.	transcript_id "AT3G06330.1,AT3G06330.4,AT3G06330.2"; gene_id "AT3G06330";
Chr3	Araport11	CDS	1919575	1919709	.	+	0	transcript_id "AT3G06330.1"; gene_id "AT3G06330";
Chr3	Araport11	exon	1919575	1919959	.	+	.	transcript_id "AT3G06330.1"; gene_id "AT3G06330";
Chr3	Araport11	exon	1919575	1919984	.	+	.	transcript_id "AT3G06330.3"; gene_id "AT3G06330";
Chr3	Araport11	three_prime_UTR	1919575	1919984	.	+	.	transcript_id "AT3G06330.3"; gene_id "AT3G06330";
Chr3	Araport11	CDS	1919575	1919709	.	+	0	transcript_id "AT3G06330.4"; gene_id "AT3G06330";
Chr3	Araport11	CDS	1919575	1919709	.	+	0	transcript_id "AT3G06330.2"; gene_id "AT3G06330";
Chr3	Araport11	exon	1919575	1919925	.	+	.	transcript_id "AT3G06330.4,AT3G06330.2"; gene_id "AT3G06330";
Chr3	Araport11	three_prime_UTR	1919710	1919959	.	+	.	transcript_id "AT3G06330.1"; gene_id "AT3G06330";
Chr3	Araport11	three_prime_UTR	1919710	1919925	.	+	.	transcript_id "AT3G06330.4,AT3G06330.2"; gene_id "AT3G06330";
Chr3	Araport11	gene	1920033	1920104	72	-	.	transcript_id "AT3G06335"; gene_id "AT3G06335";
Chr3	Araport11	tRNA	1920033	1920104	72	-	.	transcript_id "AT3G06335"; gene_id "AT3G06335.1";
Chr3	Araport11	exon	1920033	1920104	72	-	.	transcript_id "AT3G06335.1"; gene_id "AT3G06335";
Chr3	Araport11	gene	1920137	1923738	.	-	.	transcript_id "AT3G06340"; gene_id "AT3G06340";
Chr3	Araport11	mRNA	1920137	1923738	.	-	.	transcript_id "AT3G06340"; gene_id "AT3G06340.3";
Chr3	Araport11	three_prime_UTR	1920137	1920606	.	-	.	transcript_id "AT3G06340.3"; gene_id "AT3G06340";
Chr3	Araport11	exon	1920137	1922717	.	-	.	transcript_id "AT3G06340.3"; gene_id "AT3G06340";
Chr3	Araport11	mRNA	1920161	1923417	.	-	.	transcript_id "AT3G06340"; gene_id "AT3G06340.1";
Chr3	Araport11	mRNA	1920161	1923417	.	-	.	transcript_id "AT3G06340"; gene_id "AT3G06340.4";
Chr3	Araport11	three_prime_UTR	1920161	1920606	.	-	.	transcript_id "AT3G06340.1,AT3G06340.4"; gene_id "AT3G06340";
Chr3	Araport11	exon	1920161	1922717	.	-	.	transcript_id "AT3G06340.1,AT3G06340.4"; gene_id "AT3G06340";
Chr3	Araport11	mRNA	1920207	1923311	.	-	.	transcript_id "AT3G06340"; gene_id "AT3G06340.2";
Chr3	Araport11	three_prime_UTR	1920207	1920606	.	-	.	transcript_id "AT3G06340.2"; gene_id "AT3G06340";
Chr3	Araport11	exon	1920207	1922714	.	-	.	transcript_id "AT3G06340.2"; gene_id "AT3G06340";
Chr3	Araport11	CDS	1920607	1922628	.	-	0	transcript_id "AT3G06340.3"; gene_id "AT3G06340";
Chr3	Araport11	CDS	1920607	1922628	.	-	0	transcript_id "AT3G06340.1"; gene_id "AT3G06340";
Chr3	Araport11	CDS	1920607	1922628	.	-	0	transcript_id "AT3G06340.4"; gene_id "AT3G06340";
Chr3	Araport11	CDS	1920607	1922628	.	-	0	transcript_id "AT3G06340.2"; gene_id "AT3G06340";
Chr3	Araport11	protein	1920607	1922628	.	-	.	transcript_id "AT3G06340.3"; gene_id "AT3G06340";
Chr3	Araport11	protein	1920607	1922628	.	-	.	transcript_id "AT3G06340.1"; gene_id "AT3G06340";
Chr3	Araport11	protein	1920607	1922628	.	-	.	transcript_id "AT3G06340.4"; gene_id "AT3G06340";
Chr3	Araport11	protein	1920607	1922628	.	-	.	transcript_id "AT3G06340.2"; gene_id "AT3G06340";
Chr3	Araport11	five_prime_UTR	1922629	1922717	.	-	.	transcript_id "AT3G06340.3,AT3G06340.1,AT3G06340.4"; gene_id "AT3G06340";
Chr3	Araport11	five_prime_UTR	1922629	1922714	.	-	.	transcript_id "AT3G06340.2"; gene_id "AT3G06340";
Chr3	Araport11	exon	1923022	1923417	.	-	.	transcript_id "AT3G06340.4"; gene_id "AT3G06340";
Chr3	Araport11	five_prime_UTR	1923022	1923417	.	-	.	transcript_id "AT3G06340.4"; gene_id "AT3G06340";
Chr3	Araport11	exon	1923235	1923417	.	-	.	transcript_id "AT3G06340.1"; gene_id "AT3G06340";
Chr3	Araport11	five_prime_UTR	1923235	1923417	.	-	.	transcript_id "AT3G06340.1"; gene_id "AT3G06340";
Chr3	Araport11	exon	1923235	1923311	.	-	.	transcript_id "AT3G06340.2"; gene_id "AT3G06340";
Chr3	Araport11	five_prime_UTR	1923235	1923311	.	-	.	transcript_id "AT3G06340.2"; gene_id "AT3G06340";
Chr3	Araport11	exon	1923668	1923738	.	-	.	transcript_id "AT3G06340.3"; gene_id "AT3G06340";
Chr3	Araport11	five_prime_UTR	1923668	1923738	.	-	.	transcript_id "AT3G06340.3"; gene_id "AT3G06340";
Chr3	Araport11	gene	1924270	1927850	.	-	.	transcript_id "AT3G06350"; gene_id "AT3G06350";
Chr3	Araport11	mRNA	1924270	1927850	.	-	.	transcript_id "AT3G06350"; gene_id "AT3G06350.1";
Chr3	Araport11	three_prime_UTR	1924270	1924535	.	-	.	transcript_id "AT3G06350.1"; gene_id "AT3G06350";
Chr3	Araport11	exon	1924270	1924576	.	-	.	transcript_id "AT3G06350.1"; gene_id "AT3G06350";
Chr3	Araport11	CDS	1924536	1924576	.	-	2	transcript_id "AT3G06350.1"; gene_id "AT3G06350";
Chr3	Araport11	protein	1924536	1927701	.	-	.	transcript_id "AT3G06350.1"; gene_id "AT3G06350";
Chr3	Araport11	exon	1924668	1924830	.	-	.	transcript_id "AT3G06350.1"; gene_id "AT3G06350";
Chr3	Araport11	CDS	1924668	1924830	.	-	0	transcript_id "AT3G06350.1"; gene_id "AT3G06350";
Chr3	Araport11	exon	1925004	1925152	.	-	.	transcript_id "AT3G06350.1"; gene_id "AT3G06350";
Chr3	Araport11	CDS	1925004	1925152	.	-	2	transcript_id "AT3G06350.1"; gene_id "AT3G06350";
Chr3	Araport11	exon	1925329	1925478	.	-	.	transcript_id "AT3G06350.1"; gene_id "AT3G06350";
Chr3	Araport11	CDS	1925329	1925478	.	-	2	transcript_id "AT3G06350.1"; gene_id "AT3G06350";
Chr3	Araport11	exon	1925564	1925672	.	-	.	transcript_id "AT3G06350.1"; gene_id "AT3G06350";
Chr3	Araport11	CDS	1925564	1925672	.	-	0	transcript_id "AT3G06350.1"; gene_id "AT3G06350";
Chr3	Araport11	exon	1925784	1925847	.	-	.	transcript_id "AT3G06350.1"; gene_id "AT3G06350";
Chr3	Araport11	CDS	1925784	1925847	.	-	1	transcript_id "AT3G06350.1"; gene_id "AT3G06350";
Chr3	Araport11	exon	1925985	1926331	.	-	.	transcript_id "AT3G06350.1"; gene_id "AT3G06350";
Chr3	Araport11	CDS	1925985	1926331	.	-	0	transcript_id "AT3G06350.1"; gene_id "AT3G06350";
Chr3	Araport11	exon	1926428	1926646	.	-	.	transcript_id "AT3G06350.1"; gene_id "AT3G06350";
Chr3	Araport11	CDS	1926428	1926646	.	-	0	transcript_id "AT3G06350.1"; gene_id "AT3G06350";
Chr3	Araport11	exon	1926731	1926836	.	-	.	transcript_id "AT3G06350.1"; gene_id "AT3G06350";
Chr3	Araport11	CDS	1926731	1926836	.	-	1	transcript_id "AT3G06350.1"; gene_id "AT3G06350";
Chr3	Araport11	exon	1926982	1927223	.	-	.	transcript_id "AT3G06350.1"; gene_id "AT3G06350";
Chr3	Araport11	CDS	1926982	1927223	.	-	0	transcript_id "AT3G06350.1"; gene_id "AT3G06350";
Chr3	Araport11	CDS	1927480	1927701	.	-	0	transcript_id "AT3G06350.1"; gene_id "AT3G06350";
Chr3	Araport11	exon	1927480	1927850	.	-	.	transcript_id "AT3G06350.1"; gene_id "AT3G06350";
Chr3	Araport11	five_prime_UTR	1927702	1927850	.	-	.	transcript_id "AT3G06350.1"; gene_id "AT3G06350";
Chr3	Araport11	gene	1928868	1929684	.	+	.	transcript_id "AT3G06360"; gene_id "AT3G06360";
Chr3	Araport11	mRNA	1928868	1929684	.	+	.	transcript_id "AT3G06360"; gene_id "AT3G06360.1";
Chr3	Araport11	five_prime_UTR	1928868	1928975	.	+	.	transcript_id "AT3G06360.1"; gene_id "AT3G06360";
Chr3	Araport11	exon	1928868	1929684	.	+	.	transcript_id "AT3G06360.1"; gene_id "AT3G06360";
Chr3	Araport11	CDS	1928976	1929353	.	+	0	transcript_id "AT3G06360.1"; gene_id "AT3G06360";
Chr3	Araport11	protein	1928976	1929353	.	+	.	transcript_id "AT3G06360.1"; gene_id "AT3G06360";
Chr3	Araport11	three_prime_UTR	1929354	1929684	.	+	.	transcript_id "AT3G06360.1"; gene_id "AT3G06360";
Chr3	Araport11	gene	1929946	1934073	.	-	.	transcript_id "AT3G06370"; gene_id "AT3G06370";
Chr3	Araport11	mRNA	1929946	1934073	.	-	.	transcript_id "AT3G06370"; gene_id "AT3G06370.2";
Chr3	Araport11	three_prime_UTR	1929946	1931200	.	-	.	transcript_id "AT3G06370.2"; gene_id "AT3G06370";
Chr3	Araport11	mRNA	1929946	1934073	.	-	.	transcript_id "AT3G06370"; gene_id "AT3G06370.3";
Chr3	Araport11	three_prime_UTR	1929946	1930837	.	-	.	transcript_id "AT3G06370.3"; gene_id "AT3G06370";
Chr3	Araport11	exon	1929946	1931200	.	-	.	transcript_id "AT3G06370.2,AT3G06370.3"; gene_id "AT3G06370";
Chr3	Araport11	mRNA	1930396	1933637	.	-	.	transcript_id "AT3G06370"; gene_id "AT3G06370.4";
Chr3	Araport11	three_prime_UTR	1930396	1930837	.	-	.	transcript_id "AT3G06370.4"; gene_id "AT3G06370";
Chr3	Araport11	exon	1930396	1931200	.	-	.	transcript_id "AT3G06370.4"; gene_id "AT3G06370";
Chr3	Araport11	mRNA	1930396	1934073	.	-	.	transcript_id "AT3G06370"; gene_id "AT3G06370.1";
Chr3	Araport11	three_prime_UTR	1930396	1930898	.	-	.	transcript_id "AT3G06370.1"; gene_id "AT3G06370";
Chr3	Araport11	exon	1930396	1930917	.	-	.	transcript_id "AT3G06370.1"; gene_id "AT3G06370";
Chr3	Araport11	CDS	1930838	1931200	.	-	0	transcript_id "AT3G06370.3"; gene_id "AT3G06370";
Chr3	Araport11	CDS	1930838	1931200	.	-	0	transcript_id "AT3G06370.4"; gene_id "AT3G06370";
Chr3	Araport11	protein	1930838	1933515	.	-	.	transcript_id "AT3G06370.3"; gene_id "AT3G06370";
Chr3	Araport11	protein	1930838	1933515	.	-	.	transcript_id "AT3G06370.4"; gene_id "AT3G06370";
Chr3	Araport11	CDS	1930899	1930917	.	-	1	transcript_id "AT3G06370.1"; gene_id "AT3G06370";
Chr3	Araport11	protein	1930899	1933515	.	-	.	transcript_id "AT3G06370.1"; gene_id "AT3G06370";
Chr3	Araport11	exon	1931004	1931200	.	-	.	transcript_id "AT3G06370.1"; gene_id "AT3G06370";
Chr3	Araport11	CDS	1931004	1931200	.	-	0	transcript_id "AT3G06370.1"; gene_id "AT3G06370";
Chr3	Araport11	three_prime_UTR	1931301	1931440	.	-	.	transcript_id "AT3G06370.2"; gene_id "AT3G06370";
Chr3	Araport11	exon	1931301	1931684	.	-	.	transcript_id "AT3G06370.2"; gene_id "AT3G06370";
Chr3	Araport11	CDS	1931301	1931384	.	-	0	transcript_id "AT3G06370.3"; gene_id "AT3G06370";
Chr3	Araport11	CDS	1931301	1931384	.	-	0	transcript_id "AT3G06370.4"; gene_id "AT3G06370";
Chr3	Araport11	CDS	1931301	1931384	.	-	0	transcript_id "AT3G06370.1"; gene_id "AT3G06370";
Chr3	Araport11	exon	1931301	1931384	.	-	.	transcript_id "AT3G06370.3,AT3G06370.4,AT3G06370.1"; gene_id "AT3G06370";
Chr3	Araport11	CDS	1931441	1931684	.	-	1	transcript_id "AT3G06370.2"; gene_id "AT3G06370";
Chr3	Araport11	protein	1931441	1933515	.	-	.	transcript_id "AT3G06370.2"; gene_id "AT3G06370";
Chr3	Araport11	CDS	1931483	1931684	.	-	1	transcript_id "AT3G06370.3"; gene_id "AT3G06370";
Chr3	Araport11	CDS	1931483	1931684	.	-	1	transcript_id "AT3G06370.4"; gene_id "AT3G06370";
Chr3	Araport11	CDS	1931483	1931684	.	-	1	transcript_id "AT3G06370.1"; gene_id "AT3G06370";
Chr3	Araport11	exon	1931483	1931684	.	-	.	transcript_id "AT3G06370.3,AT3G06370.4,AT3G06370.1"; gene_id "AT3G06370";
```
