## Supplemental_Data1_Codes for "Expanding the synthetic biology toolbox with a library of constitutive and repressible promoters": Araport11_GTF_201606.gtf (part 35 of 77)

```
Chr3	Araport11	CDS	1931759	1931860	.	-	1	transcript_id "AT3G06370.2"; gene_id "AT3G06370";
Chr3	Araport11	CDS	1931759	1931860	.	-	1	transcript_id "AT3G06370.3"; gene_id "AT3G06370";
Chr3	Araport11	CDS	1931759	1931860	.	-	1	transcript_id "AT3G06370.4"; gene_id "AT3G06370";
Chr3	Araport11	CDS	1931759	1931860	.	-	1	transcript_id "AT3G06370.1"; gene_id "AT3G06370";
Chr3	Araport11	exon	1931759	1931860	.	-	.	transcript_id "AT3G06370.2,AT3G06370.3,AT3G06370.4,AT3G06370.1"; gene_id "AT3G06370";
Chr3	Araport11	CDS	1931954	1932054	.	-	0	transcript_id "AT3G06370.2"; gene_id "AT3G06370";
Chr3	Araport11	CDS	1931954	1932054	.	-	0	transcript_id "AT3G06370.3"; gene_id "AT3G06370";
Chr3	Araport11	CDS	1931954	1932054	.	-	0	transcript_id "AT3G06370.4"; gene_id "AT3G06370";
Chr3	Araport11	CDS	1931954	1932054	.	-	0	transcript_id "AT3G06370.1"; gene_id "AT3G06370";
Chr3	Araport11	exon	1931954	1932054	.	-	.	transcript_id "AT3G06370.2,AT3G06370.3,AT3G06370.4,AT3G06370.1"; gene_id "AT3G06370";
Chr3	Araport11	CDS	1932134	1932200	.	-	1	transcript_id "AT3G06370.2"; gene_id "AT3G06370";
Chr3	Araport11	CDS	1932134	1932200	.	-	1	transcript_id "AT3G06370.3"; gene_id "AT3G06370";
Chr3	Araport11	CDS	1932134	1932200	.	-	1	transcript_id "AT3G06370.4"; gene_id "AT3G06370";
Chr3	Araport11	CDS	1932134	1932200	.	-	1	transcript_id "AT3G06370.1"; gene_id "AT3G06370";
Chr3	Araport11	exon	1932134	1932200	.	-	.	transcript_id "AT3G06370.2,AT3G06370.3,AT3G06370.4,AT3G06370.1"; gene_id "AT3G06370";
Chr3	Araport11	CDS	1932293	1932339	.	-	0	transcript_id "AT3G06370.2"; gene_id "AT3G06370";
Chr3	Araport11	CDS	1932293	1932339	.	-	0	transcript_id "AT3G06370.3"; gene_id "AT3G06370";
Chr3	Araport11	CDS	1932293	1932339	.	-	0	transcript_id "AT3G06370.4"; gene_id "AT3G06370";
Chr3	Araport11	CDS	1932293	1932339	.	-	0	transcript_id "AT3G06370.1"; gene_id "AT3G06370";
Chr3	Araport11	exon	1932293	1932339	.	-	.	transcript_id "AT3G06370.2,AT3G06370.3,AT3G06370.4,AT3G06370.1"; gene_id "AT3G06370";
Chr3	Araport11	CDS	1932406	1932600	.	-	0	transcript_id "AT3G06370.2"; gene_id "AT3G06370";
Chr3	Araport11	CDS	1932406	1932600	.	-	0	transcript_id "AT3G06370.3"; gene_id "AT3G06370";
Chr3	Araport11	CDS	1932406	1932600	.	-	0	transcript_id "AT3G06370.4"; gene_id "AT3G06370";
Chr3	Araport11	CDS	1932406	1932600	.	-	0	transcript_id "AT3G06370.1"; gene_id "AT3G06370";
Chr3	Araport11	exon	1932406	1932600	.	-	.	transcript_id "AT3G06370.2,AT3G06370.3,AT3G06370.4,AT3G06370.1"; gene_id "AT3G06370";
Chr3	Araport11	CDS	1932689	1932735	.	-	2	transcript_id "AT3G06370.2"; gene_id "AT3G06370";
Chr3	Araport11	CDS	1932689	1932735	.	-	2	transcript_id "AT3G06370.3"; gene_id "AT3G06370";
Chr3	Araport11	CDS	1932689	1932735	.	-	2	transcript_id "AT3G06370.4"; gene_id "AT3G06370";
Chr3	Araport11	CDS	1932689	1932735	.	-	2	transcript_id "AT3G06370.1"; gene_id "AT3G06370";
Chr3	Araport11	exon	1932689	1932735	.	-	.	transcript_id "AT3G06370.2,AT3G06370.3,AT3G06370.4,AT3G06370.1"; gene_id "AT3G06370";
Chr3	Araport11	CDS	1932819	1932878	.	-	2	transcript_id "AT3G06370.2"; gene_id "AT3G06370";
Chr3	Araport11	CDS	1932819	1932878	.	-	2	transcript_id "AT3G06370.3"; gene_id "AT3G06370";
Chr3	Araport11	CDS	1932819	1932878	.	-	2	transcript_id "AT3G06370.4"; gene_id "AT3G06370";
Chr3	Araport11	CDS	1932819	1932878	.	-	2	transcript_id "AT3G06370.1"; gene_id "AT3G06370";
Chr3	Araport11	exon	1932819	1932878	.	-	.	transcript_id "AT3G06370.2,AT3G06370.3,AT3G06370.4,AT3G06370.1"; gene_id "AT3G06370";
Chr3	Araport11	CDS	1932972	1933069	.	-	1	transcript_id "AT3G06370.2"; gene_id "AT3G06370";
Chr3	Araport11	CDS	1932972	1933069	.	-	1	transcript_id "AT3G06370.3"; gene_id "AT3G06370";
Chr3	Araport11	CDS	1932972	1933069	.	-	1	transcript_id "AT3G06370.4"; gene_id "AT3G06370";
Chr3	Araport11	CDS	1932972	1933069	.	-	1	transcript_id "AT3G06370.1"; gene_id "AT3G06370";
Chr3	Araport11	exon	1932972	1933069	.	-	.	transcript_id "AT3G06370.2,AT3G06370.3,AT3G06370.4,AT3G06370.1"; gene_id "AT3G06370";
Chr3	Araport11	CDS	1933142	1933260	.	-	0	transcript_id "AT3G06370.2"; gene_id "AT3G06370";
Chr3	Araport11	CDS	1933142	1933260	.	-	0	transcript_id "AT3G06370.3"; gene_id "AT3G06370";
Chr3	Araport11	CDS	1933142	1933260	.	-	0	transcript_id "AT3G06370.4"; gene_id "AT3G06370";
Chr3	Araport11	CDS	1933142	1933260	.	-	0	transcript_id "AT3G06370.1"; gene_id "AT3G06370";
Chr3	Araport11	exon	1933142	1933260	.	-	.	transcript_id "AT3G06370.2,AT3G06370.3,AT3G06370.4,AT3G06370.1"; gene_id "AT3G06370";
Chr3	Araport11	CDS	1933342	1933515	.	-	0	transcript_id "AT3G06370.2"; gene_id "AT3G06370";
Chr3	Araport11	CDS	1933342	1933515	.	-	0	transcript_id "AT3G06370.3"; gene_id "AT3G06370";
Chr3	Araport11	CDS	1933342	1933515	.	-	0	transcript_id "AT3G06370.4"; gene_id "AT3G06370";
Chr3	Araport11	exon	1933342	1933637	.	-	.	transcript_id "AT3G06370.4"; gene_id "AT3G06370";
Chr3	Araport11	CDS	1933342	1933515	.	-	0	transcript_id "AT3G06370.1"; gene_id "AT3G06370";
Chr3	Araport11	exon	1933342	1933545	.	-	.	transcript_id "AT3G06370.2,AT3G06370.3,AT3G06370.1"; gene_id "AT3G06370";
Chr3	Araport11	five_prime_UTR	1933516	1933637	.	-	.	transcript_id "AT3G06370.4"; gene_id "AT3G06370";
Chr3	Araport11	five_prime_UTR	1933516	1933545	.	-	.	transcript_id "AT3G06370.2,AT3G06370.3,AT3G06370.1"; gene_id "AT3G06370";
Chr3	Araport11	exon	1933912	1934073	.	-	.	transcript_id "AT3G06370.2,AT3G06370.3,AT3G06370.1"; gene_id "AT3G06370";
Chr3	Araport11	five_prime_UTR	1933912	1934073	.	-	.	transcript_id "AT3G06370.2,AT3G06370.3,AT3G06370.1"; gene_id "AT3G06370";
Chr3	Araport11	gene	1936050	1938257	.	+	.	transcript_id "AT3G06380"; gene_id "AT3G06380";
Chr3	Araport11	mRNA	1936050	1938257	.	+	.	transcript_id "AT3G06380"; gene_id "AT3G06380.2";
Chr3	Araport11	five_prime_UTR	1936050	1936894	.	+	.	transcript_id "AT3G06380.2"; gene_id "AT3G06380";
Chr3	Araport11	exon	1936050	1936997	.	+	.	transcript_id "AT3G06380.2"; gene_id "AT3G06380";
Chr3	Araport11	mRNA	1936073	1938221	.	+	.	transcript_id "AT3G06380"; gene_id "AT3G06380.1";
Chr3	Araport11	five_prime_UTR	1936073	1936383	.	+	.	transcript_id "AT3G06380.1"; gene_id "AT3G06380";
Chr3	Araport11	exon	1936073	1936674	.	+	.	transcript_id "AT3G06380.1"; gene_id "AT3G06380";
Chr3	Araport11	CDS	1936384	1936674	.	+	0	transcript_id "AT3G06380.1"; gene_id "AT3G06380";
Chr3	Araport11	protein	1936384	1938028	.	+	.	transcript_id "AT3G06380.1"; gene_id "AT3G06380";
Chr3	Araport11	CDS	1936895	1936997	.	+	0	transcript_id "AT3G06380.2"; gene_id "AT3G06380";
Chr3	Araport11	protein	1936895	1938028	.	+	.	transcript_id "AT3G06380.2"; gene_id "AT3G06380";
Chr3	Araport11	exon	1936910	1936997	.	+	.	transcript_id "AT3G06380.1"; gene_id "AT3G06380";
Chr3	Araport11	CDS	1936910	1936997	.	+	0	transcript_id "AT3G06380.1"; gene_id "AT3G06380";
Chr3	Araport11	CDS	1937101	1937230	.	+	2	transcript_id "AT3G06380.2"; gene_id "AT3G06380";
Chr3	Araport11	CDS	1937101	1937230	.	+	2	transcript_id "AT3G06380.1"; gene_id "AT3G06380";
Chr3	Araport11	exon	1937101	1937230	.	+	.	transcript_id "AT3G06380.2,AT3G06380.1"; gene_id "AT3G06380";
Chr3	Araport11	CDS	1937304	1937471	.	+	1	transcript_id "AT3G06380.2"; gene_id "AT3G06380";
Chr3	Araport11	CDS	1937304	1937471	.	+	1	transcript_id "AT3G06380.1"; gene_id "AT3G06380";
Chr3	Araport11	exon	1937304	1937471	.	+	.	transcript_id "AT3G06380.2,AT3G06380.1"; gene_id "AT3G06380";
Chr3	Araport11	CDS	1937563	1938028	.	+	1	transcript_id "AT3G06380.2"; gene_id "AT3G06380";
Chr3	Araport11	exon	1937563	1938257	.	+	.	transcript_id "AT3G06380.2"; gene_id "AT3G06380";
Chr3	Araport11	CDS	1937563	1938028	.	+	1	transcript_id "AT3G06380.1"; gene_id "AT3G06380";
Chr3	Araport11	exon	1937563	1938221	.	+	.	transcript_id "AT3G06380.1"; gene_id "AT3G06380";
Chr3	Araport11	three_prime_UTR	1938029	1938257	.	+	.	transcript_id "AT3G06380.2"; gene_id "AT3G06380";
Chr3	Araport11	three_prime_UTR	1938029	1938221	.	+	.	transcript_id "AT3G06380.1"; gene_id "AT3G06380";
Chr3	Araport11	gene	1938335	1939853	.	-	.	transcript_id "AT3G06390"; gene_id "AT3G06390";
Chr3	Araport11	mRNA	1938335	1939853	.	-	.	transcript_id "AT3G06390"; gene_id "AT3G06390.1";
Chr3	Araport11	three_prime_UTR	1938335	1938912	.	-	.	transcript_id "AT3G06390.1"; gene_id "AT3G06390";
Chr3	Araport11	exon	1938335	1939125	.	-	.	transcript_id "AT3G06390.1"; gene_id "AT3G06390";
Chr3	Araport11	CDS	1938913	1939125	.	-	0	transcript_id "AT3G06390.1"; gene_id "AT3G06390";
Chr3	Araport11	protein	1938913	1939707	.	-	.	transcript_id "AT3G06390.1"; gene_id "AT3G06390";
Chr3	Araport11	exon	1939219	1939345	.	-	.	transcript_id "AT3G06390.1"; gene_id "AT3G06390";
Chr3	Araport11	CDS	1939219	1939345	.	-	1	transcript_id "AT3G06390.1"; gene_id "AT3G06390";
Chr3	Araport11	CDS	1939448	1939707	.	-	0	transcript_id "AT3G06390.1"; gene_id "AT3G06390";
Chr3	Araport11	exon	1939448	1939853	.	-	.	transcript_id "AT3G06390.1"; gene_id "AT3G06390";
Chr3	Araport11	five_prime_UTR	1939708	1939853	.	-	.	transcript_id "AT3G06390.1"; gene_id "AT3G06390";
Chr3	Araport11	gene	1940907	1946980	.	+	.	transcript_id "AT3G06400"; gene_id "AT3G06400";
Chr3	Araport11	mRNA	1940907	1946980	.	+	.	transcript_id "AT3G06400"; gene_id "AT3G06400.2";
Chr3	Araport11	mRNA	1940907	1946980	.	+	.	transcript_id "AT3G06400"; gene_id "AT3G06400.1";
Chr3	Araport11	five_prime_UTR	1940907	1941065	.	+	.	transcript_id "AT3G06400.2,AT3G06400.1"; gene_id "AT3G06400";
Chr3	Araport11	exon	1940907	1941263	.	+	.	transcript_id "AT3G06400.2,AT3G06400.1"; gene_id "AT3G06400";
Chr3	Araport11	mRNA	1940973	1946885	.	+	.	transcript_id "AT3G06400"; gene_id "AT3G06400.3";
Chr3	Araport11	five_prime_UTR	1940973	1941065	.	+	.	transcript_id "AT3G06400.3"; gene_id "AT3G06400";
Chr3	Araport11	exon	1940973	1941263	.	+	.	transcript_id "AT3G06400.3"; gene_id "AT3G06400";
Chr3	Araport11	CDS	1941066	1941263	.	+	0	transcript_id "AT3G06400.2"; gene_id "AT3G06400";
Chr3	Araport11	CDS	1941066	1941263	.	+	0	transcript_id "AT3G06400.1"; gene_id "AT3G06400";
Chr3	Araport11	CDS	1941066	1941263	.	+	0	transcript_id "AT3G06400.3"; gene_id "AT3G06400";
Chr3	Araport11	protein	1941066	1946700	.	+	.	transcript_id "AT3G06400.2"; gene_id "AT3G06400";
Chr3	Araport11	protein	1941066	1946700	.	+	.	transcript_id "AT3G06400.1"; gene_id "AT3G06400";
Chr3	Araport11	protein	1941066	1946700	.	+	.	transcript_id "AT3G06400.3"; gene_id "AT3G06400";
Chr3	Araport11	CDS	1941471	1941602	.	+	0	transcript_id "AT3G06400.2"; gene_id "AT3G06400";
Chr3	Araport11	CDS	1941471	1941602	.	+	0	transcript_id "AT3G06400.1"; gene_id "AT3G06400";
Chr3	Araport11	CDS	1941471	1941602	.	+	0	transcript_id "AT3G06400.3"; gene_id "AT3G06400";
Chr3	Araport11	exon	1941471	1941602	.	+	.	transcript_id "AT3G06400.2,AT3G06400.1,AT3G06400.3"; gene_id "AT3G06400";
Chr3	Araport11	CDS	1941698	1941804	.	+	0	transcript_id "AT3G06400.2"; gene_id "AT3G06400";
Chr3	Araport11	CDS	1941698	1941804	.	+	0	transcript_id "AT3G06400.1"; gene_id "AT3G06400";
Chr3	Araport11	CDS	1941698	1941804	.	+	0	transcript_id "AT3G06400.3"; gene_id "AT3G06400";
Chr3	Araport11	exon	1941698	1941804	.	+	.	transcript_id "AT3G06400.2,AT3G06400.1,AT3G06400.3"; gene_id "AT3G06400";
Chr3	Araport11	CDS	1941916	1942028	.	+	1	transcript_id "AT3G06400.2"; gene_id "AT3G06400";
Chr3	Araport11	CDS	1941916	1942028	.	+	1	transcript_id "AT3G06400.1"; gene_id "AT3G06400";
Chr3	Araport11	CDS	1941916	1942028	.	+	1	transcript_id "AT3G06400.3"; gene_id "AT3G06400";
Chr3	Araport11	exon	1941916	1942028	.	+	.	transcript_id "AT3G06400.2,AT3G06400.1,AT3G06400.3"; gene_id "AT3G06400";
Chr3	Araport11	CDS	1942232	1942329	.	+	2	transcript_id "AT3G06400.2"; gene_id "AT3G06400";
Chr3	Araport11	CDS	1942232	1942329	.	+	2	transcript_id "AT3G06400.1"; gene_id "AT3G06400";
Chr3	Araport11	CDS	1942232	1942329	.	+	2	transcript_id "AT3G06400.3"; gene_id "AT3G06400";
Chr3	Araport11	exon	1942232	1942329	.	+	.	transcript_id "AT3G06400.2,AT3G06400.1,AT3G06400.3"; gene_id "AT3G06400";
Chr3	Araport11	CDS	1942420	1942599	.	+	0	transcript_id "AT3G06400.2"; gene_id "AT3G06400";
Chr3	Araport11	CDS	1942420	1942599	.	+	0	transcript_id "AT3G06400.1"; gene_id "AT3G06400";
Chr3	Araport11	CDS	1942420	1942599	.	+	0	transcript_id "AT3G06400.3"; gene_id "AT3G06400";
Chr3	Araport11	exon	1942420	1942599	.	+	.	transcript_id "AT3G06400.2,AT3G06400.1,AT3G06400.3"; gene_id "AT3G06400";
Chr3	Araport11	CDS	1942682	1942903	.	+	0	transcript_id "AT3G06400.2"; gene_id "AT3G06400";
Chr3	Araport11	CDS	1942682	1942903	.	+	0	transcript_id "AT3G06400.1"; gene_id "AT3G06400";
Chr3	Araport11	CDS	1942682	1942903	.	+	0	transcript_id "AT3G06400.3"; gene_id "AT3G06400";
Chr3	Araport11	exon	1942682	1942903	.	+	.	transcript_id "AT3G06400.2,AT3G06400.1,AT3G06400.3"; gene_id "AT3G06400";
Chr3	Araport11	CDS	1943100	1943234	.	+	0	transcript_id "AT3G06400.2"; gene_id "AT3G06400";
Chr3	Araport11	CDS	1943100	1943234	.	+	0	transcript_id "AT3G06400.1"; gene_id "AT3G06400";
Chr3	Araport11	CDS	1943100	1943234	.	+	0	transcript_id "AT3G06400.3"; gene_id "AT3G06400";
Chr3	Araport11	exon	1943100	1943234	.	+	.	transcript_id "AT3G06400.2,AT3G06400.1,AT3G06400.3"; gene_id "AT3G06400";
Chr3	Araport11	CDS	1943317	1943599	.	+	0	transcript_id "AT3G06400.2"; gene_id "AT3G06400";
Chr3	Araport11	CDS	1943317	1943599	.	+	0	transcript_id "AT3G06400.1"; gene_id "AT3G06400";
Chr3	Araport11	CDS	1943317	1943599	.	+	0	transcript_id "AT3G06400.3"; gene_id "AT3G06400";
Chr3	Araport11	exon	1943317	1943599	.	+	.	transcript_id "AT3G06400.2,AT3G06400.1,AT3G06400.3"; gene_id "AT3G06400";
Chr3	Araport11	CDS	1943677	1943750	.	+	2	transcript_id "AT3G06400.2"; gene_id "AT3G06400";
Chr3	Araport11	CDS	1943677	1943750	.	+	2	transcript_id "AT3G06400.1"; gene_id "AT3G06400";
Chr3	Araport11	CDS	1943677	1943750	.	+	2	transcript_id "AT3G06400.3"; gene_id "AT3G06400";
Chr3	Araport11	exon	1943677	1943750	.	+	.	transcript_id "AT3G06400.2,AT3G06400.1,AT3G06400.3"; gene_id "AT3G06400";
Chr3	Araport11	CDS	1943861	1944081	.	+	0	transcript_id "AT3G06400.2"; gene_id "AT3G06400";
Chr3	Araport11	CDS	1943861	1944081	.	+	0	transcript_id "AT3G06400.1"; gene_id "AT3G06400";
Chr3	Araport11	CDS	1943861	1944081	.	+	0	transcript_id "AT3G06400.3"; gene_id "AT3G06400";
Chr3	Araport11	exon	1943861	1944081	.	+	.	transcript_id "AT3G06400.2,AT3G06400.1,AT3G06400.3"; gene_id "AT3G06400";
Chr3	Araport11	CDS	1944158	1944245	.	+	1	transcript_id "AT3G06400.2"; gene_id "AT3G06400";
Chr3	Araport11	CDS	1944158	1944245	.	+	1	transcript_id "AT3G06400.1"; gene_id "AT3G06400";
Chr3	Araport11	CDS	1944158	1944245	.	+	1	transcript_id "AT3G06400.3"; gene_id "AT3G06400";
Chr3	Araport11	exon	1944158	1944245	.	+	.	transcript_id "AT3G06400.2,AT3G06400.1,AT3G06400.3"; gene_id "AT3G06400";
Chr3	Araport11	CDS	1944324	1944417	.	+	0	transcript_id "AT3G06400.2"; gene_id "AT3G06400";
Chr3	Araport11	CDS	1944324	1944417	.	+	0	transcript_id "AT3G06400.1"; gene_id "AT3G06400";
Chr3	Araport11	CDS	1944324	1944417	.	+	0	transcript_id "AT3G06400.3"; gene_id "AT3G06400";
Chr3	Araport11	exon	1944324	1944417	.	+	.	transcript_id "AT3G06400.2,AT3G06400.1,AT3G06400.3"; gene_id "AT3G06400";
Chr3	Araport11	CDS	1944494	1944682	.	+	2	transcript_id "AT3G06400.2"; gene_id "AT3G06400";
Chr3	Araport11	CDS	1944494	1944682	.	+	2	transcript_id "AT3G06400.1"; gene_id "AT3G06400";
Chr3	Araport11	exon	1944494	1944682	.	+	.	transcript_id "AT3G06400.2,AT3G06400.1"; gene_id "AT3G06400";
Chr3	Araport11	exon	1944494	1944688	.	+	.	transcript_id "AT3G06400.3"; gene_id "AT3G06400";
Chr3	Araport11	CDS	1944494	1944688	.	+	2	transcript_id "AT3G06400.3"; gene_id "AT3G06400";
Chr3	Araport11	CDS	1944770	1944804	.	+	2	transcript_id "AT3G06400.2"; gene_id "AT3G06400";
Chr3	Araport11	CDS	1944770	1944804	.	+	2	transcript_id "AT3G06400.1"; gene_id "AT3G06400";
Chr3	Araport11	CDS	1944770	1944804	.	+	2	transcript_id "AT3G06400.3"; gene_id "AT3G06400";
Chr3	Araport11	exon	1944770	1944804	.	+	.	transcript_id "AT3G06400.2,AT3G06400.1,AT3G06400.3"; gene_id "AT3G06400";
Chr3	Araport11	CDS	1944914	1944990	.	+	0	transcript_id "AT3G06400.2"; gene_id "AT3G06400";
Chr3	Araport11	CDS	1944914	1944990	.	+	0	transcript_id "AT3G06400.1"; gene_id "AT3G06400";
Chr3	Araport11	CDS	1944914	1944990	.	+	0	transcript_id "AT3G06400.3"; gene_id "AT3G06400";
Chr3	Araport11	exon	1944914	1944990	.	+	.	transcript_id "AT3G06400.2,AT3G06400.1,AT3G06400.3"; gene_id "AT3G06400";
Chr3	Araport11	CDS	1945089	1945178	.	+	1	transcript_id "AT3G06400.2"; gene_id "AT3G06400";
Chr3	Araport11	CDS	1945089	1945178	.	+	1	transcript_id "AT3G06400.1"; gene_id "AT3G06400";
Chr3	Araport11	CDS	1945089	1945178	.	+	1	transcript_id "AT3G06400.3"; gene_id "AT3G06400";
Chr3	Araport11	exon	1945089	1945178	.	+	.	transcript_id "AT3G06400.2,AT3G06400.1,AT3G06400.3"; gene_id "AT3G06400";
Chr3	Araport11	CDS	1945277	1945346	.	+	1	transcript_id "AT3G06400.2"; gene_id "AT3G06400";
Chr3	Araport11	CDS	1945277	1945346	.	+	1	transcript_id "AT3G06400.1"; gene_id "AT3G06400";
Chr3	Araport11	CDS	1945277	1945346	.	+	1	transcript_id "AT3G06400.3"; gene_id "AT3G06400";
Chr3	Araport11	exon	1945277	1945346	.	+	.	transcript_id "AT3G06400.2,AT3G06400.1,AT3G06400.3"; gene_id "AT3G06400";
Chr3	Araport11	CDS	1945453	1945507	.	+	0	transcript_id "AT3G06400.2"; gene_id "AT3G06400";
Chr3	Araport11	CDS	1945453	1945507	.	+	0	transcript_id "AT3G06400.1"; gene_id "AT3G06400";
Chr3	Araport11	CDS	1945453	1945507	.	+	0	transcript_id "AT3G06400.3"; gene_id "AT3G06400";
Chr3	Araport11	exon	1945453	1945507	.	+	.	transcript_id "AT3G06400.2,AT3G06400.1,AT3G06400.3"; gene_id "AT3G06400";
Chr3	Araport11	exon	1945598	1945656	.	+	.	transcript_id "AT3G06400.2"; gene_id "AT3G06400";
Chr3	Araport11	CDS	1945598	1945656	.	+	2	transcript_id "AT3G06400.2"; gene_id "AT3G06400";
Chr3	Araport11	CDS	1945601	1945656	.	+	2	transcript_id "AT3G06400.1"; gene_id "AT3G06400";
Chr3	Araport11	CDS	1945601	1945656	.	+	2	transcript_id "AT3G06400.3"; gene_id "AT3G06400";
Chr3	Araport11	exon	1945601	1945656	.	+	.	transcript_id "AT3G06400.1,AT3G06400.3"; gene_id "AT3G06400";
Chr3	Araport11	CDS	1945743	1945908	.	+	0	transcript_id "AT3G06400.2"; gene_id "AT3G06400";
Chr3	Araport11	CDS	1945743	1945908	.	+	0	transcript_id "AT3G06400.1"; gene_id "AT3G06400";
Chr3	Araport11	CDS	1945743	1945908	.	+	0	transcript_id "AT3G06400.3"; gene_id "AT3G06400";
Chr3	Araport11	exon	1945743	1945908	.	+	.	transcript_id "AT3G06400.2,AT3G06400.1,AT3G06400.3"; gene_id "AT3G06400";
Chr3	Araport11	CDS	1946027	1946205	.	+	2	transcript_id "AT3G06400.2"; gene_id "AT3G06400";
Chr3	Araport11	CDS	1946027	1946205	.	+	2	transcript_id "AT3G06400.1"; gene_id "AT3G06400";
Chr3	Araport11	CDS	1946027	1946205	.	+	2	transcript_id "AT3G06400.3"; gene_id "AT3G06400";
Chr3	Araport11	exon	1946027	1946205	.	+	.	transcript_id "AT3G06400.2,AT3G06400.1,AT3G06400.3"; gene_id "AT3G06400";
Chr3	Araport11	CDS	1946301	1946516	.	+	0	transcript_id "AT3G06400.2"; gene_id "AT3G06400";
Chr3	Araport11	CDS	1946301	1946516	.	+	0	transcript_id "AT3G06400.1"; gene_id "AT3G06400";
Chr3	Araport11	CDS	1946301	1946516	.	+	0	transcript_id "AT3G06400.3"; gene_id "AT3G06400";
Chr3	Araport11	exon	1946301	1946516	.	+	.	transcript_id "AT3G06400.2,AT3G06400.1,AT3G06400.3"; gene_id "AT3G06400";
Chr3	Araport11	CDS	1946611	1946700	.	+	0	transcript_id "AT3G06400.2"; gene_id "AT3G06400";
Chr3	Araport11	CDS	1946611	1946700	.	+	0	transcript_id "AT3G06400.1"; gene_id "AT3G06400";
Chr3	Araport11	exon	1946611	1946980	.	+	.	transcript_id "AT3G06400.2,AT3G06400.1"; gene_id "AT3G06400";
Chr3	Araport11	CDS	1946611	1946700	.	+	0	transcript_id "AT3G06400.3"; gene_id "AT3G06400";
Chr3	Araport11	exon	1946611	1946885	.	+	.	transcript_id "AT3G06400.3"; gene_id "AT3G06400";
Chr3	Araport11	three_prime_UTR	1946701	1946980	.	+	.	transcript_id "AT3G06400.2,AT3G06400.1"; gene_id "AT3G06400";
Chr3	Araport11	three_prime_UTR	1946701	1946885	.	+	.	transcript_id "AT3G06400.3"; gene_id "AT3G06400";
Chr3	Araport11	gene	1947012	1949916	.	-	.	transcript_id "AT3G06410"; gene_id "AT3G06410";
Chr3	Araport11	mRNA	1947012	1949916	.	-	.	transcript_id "AT3G06410"; gene_id "AT3G06410.1";
Chr3	Araport11	three_prime_UTR	1947012	1947470	.	-	.	transcript_id "AT3G06410.1"; gene_id "AT3G06410";
Chr3	Araport11	exon	1947012	1947797	.	-	.	transcript_id "AT3G06410.1"; gene_id "AT3G06410";
Chr3	Araport11	CDS	1947471	1947797	.	-	0	transcript_id "AT3G06410.1"; gene_id "AT3G06410";
Chr3	Araport11	protein	1947471	1949528	.	-	.	transcript_id "AT3G06410.1"; gene_id "AT3G06410";
Chr3	Araport11	exon	1947892	1948191	.	-	.	transcript_id "AT3G06410.1"; gene_id "AT3G06410";
Chr3	Araport11	CDS	1947892	1948191	.	-	0	transcript_id "AT3G06410.1"; gene_id "AT3G06410";
Chr3	Araport11	exon	1948278	1948592	.	-	.	transcript_id "AT3G06410.1"; gene_id "AT3G06410";
Chr3	Araport11	CDS	1948278	1948592	.	-	0	transcript_id "AT3G06410.1"; gene_id "AT3G06410";
Chr3	Araport11	exon	1948682	1948807	.	-	.	transcript_id "AT3G06410.1"; gene_id "AT3G06410";
Chr3	Araport11	CDS	1948682	1948807	.	-	0	transcript_id "AT3G06410.1"; gene_id "AT3G06410";
Chr3	Araport11	exon	1948939	1949004	.	-	.	transcript_id "AT3G06410.1"; gene_id "AT3G06410";
Chr3	Araport11	CDS	1948939	1949004	.	-	0	transcript_id "AT3G06410.1"; gene_id "AT3G06410";
Chr3	Araport11	exon	1949188	1949351	.	-	.	transcript_id "AT3G06410.1"; gene_id "AT3G06410";
Chr3	Araport11	CDS	1949188	1949351	.	-	2	transcript_id "AT3G06410.1"; gene_id "AT3G06410";
Chr3	Araport11	CDS	1949438	1949528	.	-	0	transcript_id "AT3G06410.1"; gene_id "AT3G06410";
Chr3	Araport11	exon	1949438	1949916	.	-	.	transcript_id "AT3G06410.1"; gene_id "AT3G06410";
Chr3	Araport11	five_prime_UTR	1949529	1949916	.	-	.	transcript_id "AT3G06410.1"; gene_id "AT3G06410";
Chr3	Araport11	gene	1953247	1953552	.	-	.	transcript_id ""; gene_id "";
Chr3	Araport11	transcript_region	1953247	1953552	.	-	.	transcript_id "AT3G00200"; gene_id "AT3G00200.1";
Chr3	Araport11	exon	1953247	1953434	.	-	.	transcript_id "AT3G00200.1"; gene_id "AT3G00200";
Chr3	Araport11	exon	1953534	1953552	.	-	.	transcript_id "AT3G00200.1"; gene_id "AT3G00200";
Chr3	Araport11	gene	1954990	1956397	.	-	.	transcript_id "AT3G06420"; gene_id "AT3G06420";
Chr3	Araport11	mRNA	1954990	1956397	.	-	.	transcript_id "AT3G06420"; gene_id "AT3G06420.1";
Chr3	Araport11	three_prime_UTR	1954990	1955218	.	-	.	transcript_id "AT3G06420.1"; gene_id "AT3G06420";
Chr3	Araport11	exon	1954990	1955307	.	-	.	transcript_id "AT3G06420.1"; gene_id "AT3G06420";
Chr3	Araport11	CDS	1955219	1955307	.	-	2	transcript_id "AT3G06420.1"; gene_id "AT3G06420";
Chr3	Araport11	protein	1955219	1956274	.	-	.	transcript_id "AT3G06420.1"; gene_id "AT3G06420";
Chr3	Araport11	exon	1955399	1955517	.	-	.	transcript_id "AT3G06420.1"; gene_id "AT3G06420";
Chr3	Araport11	CDS	1955399	1955517	.	-	1	transcript_id "AT3G06420.1"; gene_id "AT3G06420";
Chr3	Araport11	exon	1955622	1955674	.	-	.	transcript_id "AT3G06420.1"; gene_id "AT3G06420";
Chr3	Araport11	CDS	1955622	1955674	.	-	0	transcript_id "AT3G06420.1"; gene_id "AT3G06420";
Chr3	Araport11	exon	1956079	1956134	.	-	.	transcript_id "AT3G06420.1"; gene_id "AT3G06420";
Chr3	Araport11	CDS	1956079	1956134	.	-	2	transcript_id "AT3G06420.1"; gene_id "AT3G06420";
Chr3	Araport11	CDS	1956232	1956274	.	-	0	transcript_id "AT3G06420.1"; gene_id "AT3G06420";
Chr3	Araport11	exon	1956232	1956397	.	-	.	transcript_id "AT3G06420.1"; gene_id "AT3G06420";
Chr3	Araport11	five_prime_UTR	1956275	1956397	.	-	.	transcript_id "AT3G06420.1"; gene_id "AT3G06420";
Chr3	Araport11	gene	1956409	1958304	.	-	.	transcript_id "AT3G06430"; gene_id "AT3G06430";
Chr3	Araport11	mRNA	1956409	1958304	.	-	.	transcript_id "AT3G06430"; gene_id "AT3G06430.1";
Chr3	Araport11	three_prime_UTR	1956409	1956657	.	-	.	transcript_id "AT3G06430.1"; gene_id "AT3G06430";
Chr3	Araport11	exon	1956409	1957791	.	-	.	transcript_id "AT3G06430.1"; gene_id "AT3G06430";
Chr3	Araport11	CDS	1956658	1957791	.	-	0	transcript_id "AT3G06430.1"; gene_id "AT3G06430";
Chr3	Araport11	protein	1956658	1958240	.	-	.	transcript_id "AT3G06430.1"; gene_id "AT3G06430";
Chr3	Araport11	CDS	1957914	1958240	.	-	0	transcript_id "AT3G06430.1"; gene_id "AT3G06430";
Chr3	Araport11	exon	1957914	1958304	.	-	.	transcript_id "AT3G06430.1"; gene_id "AT3G06430";
Chr3	Araport11	five_prime_UTR	1958241	1958304	.	-	.	transcript_id "AT3G06430.1"; gene_id "AT3G06430";
Chr3	Araport11	pseudogene	1958901	1962344	.	+	.	transcript_id "AT3G06433"; gene_id "AT3G06433";
Chr3	Araport11	pseudogenic_transcript	1958901	1962344	.	+	.	transcript_id "AT3G06433"; gene_id "AT3G06433.1";
Chr3	Araport11	pseudogenic_exon	1958901	1962344	.	+	.	transcript_id "AT3G06433.1"; gene_id "AT3G06433";
Chr3	Araport11	transposable_element	1959160	1959415	.	-	.	transcript_id "AT3TE08230"; gene_id "AT3TE08230";
Chr3	Araport11	transposon_fragment	1959160	1959415	.	-	.	transcript_id "AT3TE08230"; gene_id "AT3TE08230";
Chr3	Araport11	transposable_element	1959468	1960013	.	+	.	transcript_id "AT3TE08235"; gene_id "AT3TE08235";
Chr3	Araport11	transposon_fragment	1959468	1960013	.	+	.	transcript_id "AT3TE08235"; gene_id "AT3TE08235";
Chr3	Araport11	transposable_element	1960014	1960066	.	-	.	transcript_id "AT3TE08240"; gene_id "AT3TE08240";
Chr3	Araport11	transposon_fragment	1960014	1960066	.	-	.	transcript_id "AT3TE08240"; gene_id "AT3TE08240";
Chr3	Araport11	gene	1960503	1962764	.	+	.	transcript_id ""; gene_id "";
Chr3	Araport11	transcript_region	1960503	1962764	.	+	.	transcript_id "AT3G00210"; gene_id "AT3G00210.1";
Chr3	Araport11	exon	1960503	1962764	.	+	.	transcript_id "AT3G00210.1"; gene_id "AT3G00210";
Chr3	Araport11	transposable_element	1960683	1960937	.	-	.	transcript_id "AT3TE08245"; gene_id "AT3TE08245";
Chr3	Araport11	transposon_fragment	1960683	1960937	.	-	.	transcript_id "AT3TE08245"; gene_id "AT3TE08245";
Chr3	Araport11	transposable_element	1960938	1960984	.	+	.	transcript_id "AT3TE08250"; gene_id "AT3TE08250";
Chr3	Araport11	transposon_fragment	1960938	1960984	.	+	.	transcript_id "AT3TE08250"; gene_id "AT3TE08250";
Chr3	Araport11	transposable_element	1961165	1961205	.	-	.	transcript_id "AT3TE08255"; gene_id "AT3TE08255";
Chr3	Araport11	transposon_fragment	1961165	1961205	.	-	.	transcript_id "AT3TE08255"; gene_id "AT3TE08255";
Chr3	Araport11	transposable_element	1963668	1963727	.	+	.	transcript_id "AT3TE08265"; gene_id "AT3TE08265";
Chr3	Araport11	transposon_fragment	1963668	1963727	.	+	.	transcript_id "AT3TE08265"; gene_id "AT3TE08265";
Chr3	Araport11	transposable_element	1964162	1964439	.	-	.	transcript_id "AT3TE08270"; gene_id "AT3TE08270";
Chr3	Araport11	transposon_fragment	1964162	1964439	.	-	.	transcript_id "AT3TE08270"; gene_id "AT3TE08270";
Chr3	Araport11	gene	1966225	1966856	.	-	.	transcript_id ""; gene_id "";
Chr3	Araport11	lnc_RNA	1966225	1966856	.	-	.	transcript_id "AT3G01835"; gene_id "AT3G01835.1";
Chr3	Araport11	exon	1966225	1966856	.	-	.	transcript_id "AT3G01835.1"; gene_id "AT3G01835";
Chr3	Araport11	gene	1966546	1967625	.	+	.	transcript_id ""; gene_id "";
Chr3	Araport11	transcript_region	1966546	1967625	.	+	.	transcript_id "AT3G00220"; gene_id "AT3G00220.1";
Chr3	Araport11	exon	1966546	1967625	.	+	.	transcript_id "AT3G00220.1"; gene_id "AT3G00220";
Chr3	Araport11	gene	1967314	1968086	.	-	.	transcript_id ""; gene_id "";
Chr3	Araport11	lnc_RNA	1967314	1968086	.	-	.	transcript_id "AT3G01845"; gene_id "AT3G01845.1";
Chr3	Araport11	exon	1967314	1967532	.	-	.	transcript_id "AT3G01845.1"; gene_id "AT3G01845";
Chr3	Araport11	exon	1967691	1968086	.	-	.	transcript_id "AT3G01845.1"; gene_id "AT3G01845";
Chr3	Araport11	gene	1968288	1970946	.	-	.	transcript_id "AT3G06435"; gene_id "AT3G06435";
Chr3	Araport11	mRNA	1968288	1970946	.	-	.	transcript_id "AT3G06435"; gene_id "AT3G06435.2";
Chr3	Araport11	three_prime_UTR	1968288	1969340	.	-	.	transcript_id "AT3G06435.2"; gene_id "AT3G06435";
Chr3	Araport11	exon	1968288	1969358	.	-	.	transcript_id "AT3G06435.2"; gene_id "AT3G06435";
Chr3	Araport11	mRNA	1969036	1970784	.	-	.	transcript_id "AT3G06435"; gene_id "AT3G06435.1";
Chr3	Araport11	three_prime_UTR	1969036	1970101	.	-	.	transcript_id "AT3G06435.1"; gene_id "AT3G06435";
Chr3	Araport11	exon	1969036	1970784	.	-	.	transcript_id "AT3G06435.1"; gene_id "AT3G06435";
Chr3	Araport11	CDS	1969341	1969358	.	-	0	transcript_id "AT3G06435.2"; gene_id "AT3G06435";
Chr3	Araport11	protein	1969341	1970704	.	-	.	transcript_id "AT3G06435.2"; gene_id "AT3G06435";
Chr3	Araport11	transposable_element	1969731	1970008	.	+	.	transcript_id "AT3TE08290"; gene_id "AT3TE08290";
Chr3	Araport11	transposon_fragment	1969731	1970008	.	+	.	transcript_id "AT3TE08290"; gene_id "AT3TE08290";
Chr3	Araport11	CDS	1970102	1970704	.	-	0	transcript_id "AT3G06435.1"; gene_id "AT3G06435";
Chr3	Araport11	protein	1970102	1970704	.	-	.	transcript_id "AT3G06435.1"; gene_id "AT3G06435";
Chr3	Araport11	gene	1970340	1970996	.	+	.	transcript_id "AT3G06436"; gene_id "AT3G06436";
Chr3	Araport11	mRNA	1970340	1970996	.	+	.	transcript_id "AT3G06436"; gene_id "AT3G06436.1";
Chr3	Araport11	exon	1970340	1970363	.	+	.	transcript_id "AT3G06436.1"; gene_id "AT3G06436";
Chr3	Araport11	CDS	1970340	1970363	.	+	0	transcript_id "AT3G06436.1"; gene_id "AT3G06436";
Chr3	Araport11	protein	1970340	1970996	.	+	.	transcript_id "AT3G06436.1"; gene_id "AT3G06436";
Chr3	Araport11	exon	1970405	1970612	.	+	.	transcript_id "AT3G06436.1"; gene_id "AT3G06436";
Chr3	Araport11	CDS	1970405	1970612	.	+	0	transcript_id "AT3G06436.1"; gene_id "AT3G06436";
Chr3	Araport11	CDS	1970429	1970704	.	-	0	transcript_id "AT3G06435.2"; gene_id "AT3G06435";
Chr3	Araport11	exon	1970429	1970946	.	-	.	transcript_id "AT3G06435.2"; gene_id "AT3G06435";
Chr3	Araport11	exon	1970692	1970714	.	+	.	transcript_id "AT3G06436.1"; gene_id "AT3G06436";
Chr3	Araport11	CDS	1970692	1970714	.	+	2	transcript_id "AT3G06436.1"; gene_id "AT3G06436";
Chr3	Araport11	five_prime_UTR	1970705	1970946	.	-	.	transcript_id "AT3G06435.2"; gene_id "AT3G06435";
Chr3	Araport11	five_prime_UTR	1970705	1970784	.	-	.	transcript_id "AT3G06435.1"; gene_id "AT3G06435";
Chr3	Araport11	exon	1970949	1970996	.	+	.	transcript_id "AT3G06436.1"; gene_id "AT3G06436";
Chr3	Araport11	CDS	1970949	1970996	.	+	0	transcript_id "AT3G06436.1"; gene_id "AT3G06436";
Chr3	Araport11	pseudogene	1970997	1972455	.	-	.	transcript_id "AT3G06437"; gene_id "AT3G06437";
Chr3	Araport11	pseudogenic_transcript	1970997	1972455	.	-	.	transcript_id "AT3G06437"; gene_id "AT3G06437.1";
Chr3	Araport11	pseudogenic_exon	1970997	1972455	.	-	.	transcript_id "AT3G06437.1"; gene_id "AT3G06437";
Chr3	Araport11	transposable_element	1971551	1971591	.	+	.	transcript_id "AT3TE08295"; gene_id "AT3TE08295";
Chr3	Araport11	transposon_fragment	1971551	1971591	.	+	.	transcript_id "AT3TE08295"; gene_id "AT3TE08295";
Chr3	Araport11	transposable_element	1971772	1971835	.	-	.	transcript_id "AT3TE08300"; gene_id "AT3TE08300";
Chr3	Araport11	transposon_fragment	1971772	1971835	.	-	.	transcript_id "AT3TE08300"; gene_id "AT3TE08300";
Chr3	Araport11	transposable_element	1971860	1971900	.	+	.	transcript_id "AT3TE08305"; gene_id "AT3TE08305";
Chr3	Araport11	transposon_fragment	1971860	1971900	.	+	.	transcript_id "AT3TE08305"; gene_id "AT3TE08305";
Chr3	Araport11	transposable_element	1972081	1972157	.	-	.	transcript_id "AT3TE08310"; gene_id "AT3TE08310";
Chr3	Araport11	transposon_fragment	1972081	1972157	.	-	.	transcript_id "AT3TE08310"; gene_id "AT3TE08310";
Chr3	Araport11	transposable_element	1972158	1972417	.	+	.	transcript_id "AT3TE08315"; gene_id "AT3TE08315";
Chr3	Araport11	transposon_fragment	1972158	1972417	.	+	.	transcript_id "AT3TE08315"; gene_id "AT3TE08315";
Chr3	Araport11	gene	1972622	1975760	.	-	.	transcript_id "AT3G06440"; gene_id "AT3G06440";
Chr3	Araport11	mRNA	1972622	1975760	.	-	.	transcript_id "AT3G06440"; gene_id "AT3G06440.1";
Chr3	Araport11	three_prime_UTR	1972622	1972912	.	-	.	transcript_id "AT3G06440.1"; gene_id "AT3G06440";
Chr3	Araport11	exon	1972622	1973119	.	-	.	transcript_id "AT3G06440.1"; gene_id "AT3G06440";
Chr3	Araport11	mRNA	1972805	1975754	.	-	.	transcript_id "AT3G06440"; gene_id "AT3G06440.2";
Chr3	Araport11	three_prime_UTR	1972805	1972912	.	-	.	transcript_id "AT3G06440.2"; gene_id "AT3G06440";
Chr3	Araport11	exon	1972805	1973119	.	-	.	transcript_id "AT3G06440.2"; gene_id "AT3G06440";
Chr3	Araport11	CDS	1972913	1973119	.	-	0	transcript_id "AT3G06440.1"; gene_id "AT3G06440";
Chr3	Araport11	CDS	1972913	1973119	.	-	0	transcript_id "AT3G06440.2"; gene_id "AT3G06440";
Chr3	Araport11	protein	1972913	1975272	.	-	.	transcript_id "AT3G06440.1"; gene_id "AT3G06440";
Chr3	Araport11	protein	1972913	1975272	.	-	.	transcript_id "AT3G06440.2"; gene_id "AT3G06440";
Chr3	Araport11	CDS	1973210	1973317	.	-	0	transcript_id "AT3G06440.1"; gene_id "AT3G06440";
Chr3	Araport11	CDS	1973210	1973317	.	-	0	transcript_id "AT3G06440.2"; gene_id "AT3G06440";
Chr3	Araport11	exon	1973210	1973317	.	-	.	transcript_id "AT3G06440.1,AT3G06440.2"; gene_id "AT3G06440";
Chr3	Araport11	CDS	1973398	1973574	.	-	0	transcript_id "AT3G06440.1"; gene_id "AT3G06440";
Chr3	Araport11	CDS	1973398	1973574	.	-	0	transcript_id "AT3G06440.2"; gene_id "AT3G06440";
Chr3	Araport11	exon	1973398	1973574	.	-	.	transcript_id "AT3G06440.1,AT3G06440.2"; gene_id "AT3G06440";
Chr3	Araport11	CDS	1973679	1973807	.	-	0	transcript_id "AT3G06440.1"; gene_id "AT3G06440";
Chr3	Araport11	CDS	1973679	1973807	.	-	0	transcript_id "AT3G06440.2"; gene_id "AT3G06440";
Chr3	Araport11	exon	1973679	1973807	.	-	.	transcript_id "AT3G06440.1,AT3G06440.2"; gene_id "AT3G06440";
Chr3	Araport11	CDS	1973886	1974164	.	-	0	transcript_id "AT3G06440.1"; gene_id "AT3G06440";
Chr3	Araport11	CDS	1973886	1974164	.	-	0	transcript_id "AT3G06440.2"; gene_id "AT3G06440";
Chr3	Araport11	exon	1973886	1974164	.	-	.	transcript_id "AT3G06440.1,AT3G06440.2"; gene_id "AT3G06440";
Chr3	Araport11	CDS	1974236	1974444	.	-	2	transcript_id "AT3G06440.1"; gene_id "AT3G06440";
Chr3	Araport11	CDS	1974236	1974444	.	-	2	transcript_id "AT3G06440.2"; gene_id "AT3G06440";
Chr3	Araport11	exon	1974236	1974444	.	-	.	transcript_id "AT3G06440.1,AT3G06440.2"; gene_id "AT3G06440";
Chr3	Araport11	CDS	1974522	1975272	.	-	0	transcript_id "AT3G06440.1"; gene_id "AT3G06440";
Chr3	Araport11	exon	1974522	1975280	.	-	.	transcript_id "AT3G06440.1"; gene_id "AT3G06440";
Chr3	Araport11	exon	1974522	1974690	.	-	.	transcript_id "AT3G06440.2"; gene_id "AT3G06440";
Chr3	Araport11	CDS	1974522	1974690	.	-	0	transcript_id "AT3G06440.2"; gene_id "AT3G06440";
Chr3	Araport11	CDS	1974778	1975272	.	-	0	transcript_id "AT3G06440.2"; gene_id "AT3G06440";
Chr3	Araport11	exon	1974778	1975280	.	-	.	transcript_id "AT3G06440.2"; gene_id "AT3G06440";
Chr3	Araport11	five_prime_UTR	1975273	1975280	.	-	.	transcript_id "AT3G06440.1,AT3G06440.2"; gene_id "AT3G06440";
Chr3	Araport11	exon	1975632	1975760	.	-	.	transcript_id "AT3G06440.1"; gene_id "AT3G06440";
Chr3	Araport11	five_prime_UTR	1975632	1975760	.	-	.	transcript_id "AT3G06440.1"; gene_id "AT3G06440";
Chr3	Araport11	exon	1975632	1975754	.	-	.	transcript_id "AT3G06440.2"; gene_id "AT3G06440";
Chr3	Araport11	five_prime_UTR	1975632	1975754	.	-	.	transcript_id "AT3G06440.2"; gene_id "AT3G06440";
Chr3	Araport11	gene	1975915	1980110	.	-	.	transcript_id "AT3G06450"; gene_id "AT3G06450";
Chr3	Araport11	mRNA	1975915	1979791	.	-	.	transcript_id "AT3G06450"; gene_id "AT3G06450.2";
Chr3	Araport11	mRNA	1975915	1980110	.	-	.	transcript_id "AT3G06450"; gene_id "AT3G06450.1";
Chr3	Araport11	three_prime_UTR	1975915	1976084	.	-	.	transcript_id "AT3G06450.2,AT3G06450.1"; gene_id "AT3G06450";
Chr3	Araport11	exon	1975915	1976441	.	-	.	transcript_id "AT3G06450.2,AT3G06450.1"; gene_id "AT3G06450";
Chr3	Araport11	mRNA	1975955	1979506	.	-	.	transcript_id "AT3G06450"; gene_id "AT3G06450.3";
Chr3	Araport11	three_prime_UTR	1975955	1976084	.	-	.	transcript_id "AT3G06450.3"; gene_id "AT3G06450";
Chr3	Araport11	exon	1975955	1976441	.	-	.	transcript_id "AT3G06450.3"; gene_id "AT3G06450";
Chr3	Araport11	mRNA	1975959	1979789	.	-	.	transcript_id "AT3G06450"; gene_id "AT3G06450.4";
Chr3	Araport11	three_prime_UTR	1975959	1976084	.	-	.	transcript_id "AT3G06450.4"; gene_id "AT3G06450";
Chr3	Araport11	exon	1975959	1976441	.	-	.	transcript_id "AT3G06450.4"; gene_id "AT3G06450";
Chr3	Araport11	CDS	1976085	1976441	.	-	0	transcript_id "AT3G06450.2"; gene_id "AT3G06450";
Chr3	Araport11	CDS	1976085	1976441	.	-	0	transcript_id "AT3G06450.1"; gene_id "AT3G06450";
Chr3	Araport11	CDS	1976085	1976441	.	-	0	transcript_id "AT3G06450.3"; gene_id "AT3G06450";
Chr3	Araport11	CDS	1976085	1976441	.	-	0	transcript_id "AT3G06450.4"; gene_id "AT3G06450";
Chr3	Araport11	protein	1976085	1979303	.	-	.	transcript_id "AT3G06450.2"; gene_id "AT3G06450";
Chr3	Araport11	protein	1976085	1979303	.	-	.	transcript_id "AT3G06450.1"; gene_id "AT3G06450";
Chr3	Araport11	protein	1976085	1979303	.	-	.	transcript_id "AT3G06450.3"; gene_id "AT3G06450";
Chr3	Araport11	protein	1976085	1979303	.	-	.	transcript_id "AT3G06450.4"; gene_id "AT3G06450";
Chr3	Araport11	CDS	1976533	1976803	.	-	1	transcript_id "AT3G06450.2"; gene_id "AT3G06450";
Chr3	Araport11	CDS	1976533	1976803	.	-	1	transcript_id "AT3G06450.1"; gene_id "AT3G06450";
Chr3	Araport11	CDS	1976533	1976803	.	-	1	transcript_id "AT3G06450.3"; gene_id "AT3G06450";
Chr3	Araport11	CDS	1976533	1976803	.	-	1	transcript_id "AT3G06450.4"; gene_id "AT3G06450";
Chr3	Araport11	exon	1976533	1976803	.	-	.	transcript_id "AT3G06450.2,AT3G06450.1,AT3G06450.3,AT3G06450.4"; gene_id "AT3G06450";
Chr3	Araport11	CDS	1976896	1977203	.	-	0	transcript_id "AT3G06450.2"; gene_id "AT3G06450";
Chr3	Araport11	CDS	1976896	1977203	.	-	0	transcript_id "AT3G06450.1"; gene_id "AT3G06450";
Chr3	Araport11	CDS	1976896	1977203	.	-	0	transcript_id "AT3G06450.3"; gene_id "AT3G06450";
Chr3	Araport11	CDS	1976896	1977203	.	-	0	transcript_id "AT3G06450.4"; gene_id "AT3G06450";
Chr3	Araport11	exon	1976896	1977203	.	-	.	transcript_id "AT3G06450.2,AT3G06450.1,AT3G06450.3,AT3G06450.4"; gene_id "AT3G06450";
Chr3	Araport11	CDS	1977283	1977417	.	-	0	transcript_id "AT3G06450.2"; gene_id "AT3G06450";
Chr3	Araport11	CDS	1977283	1977417	.	-	0	transcript_id "AT3G06450.1"; gene_id "AT3G06450";
Chr3	Araport11	CDS	1977283	1977417	.	-	0	transcript_id "AT3G06450.3"; gene_id "AT3G06450";
Chr3	Araport11	CDS	1977283	1977417	.	-	0	transcript_id "AT3G06450.4"; gene_id "AT3G06450";
Chr3	Araport11	exon	1977283	1977417	.	-	.	transcript_id "AT3G06450.2,AT3G06450.1,AT3G06450.3,AT3G06450.4"; gene_id "AT3G06450";
Chr3	Araport11	CDS	1977501	1977596	.	-	0	transcript_id "AT3G06450.2"; gene_id "AT3G06450";
Chr3	Araport11	CDS	1977501	1977596	.	-	0	transcript_id "AT3G06450.1"; gene_id "AT3G06450";
Chr3	Araport11	CDS	1977501	1977596	.	-	0	transcript_id "AT3G06450.3"; gene_id "AT3G06450";
Chr3	Araport11	CDS	1977501	1977596	.	-	0	transcript_id "AT3G06450.4"; gene_id "AT3G06450";
Chr3	Araport11	exon	1977501	1977596	.	-	.	transcript_id "AT3G06450.2,AT3G06450.1,AT3G06450.3,AT3G06450.4"; gene_id "AT3G06450";
Chr3	Araport11	CDS	1977684	1977857	.	-	0	transcript_id "AT3G06450.2"; gene_id "AT3G06450";
Chr3	Araport11	CDS	1977684	1977857	.	-	0	transcript_id "AT3G06450.1"; gene_id "AT3G06450";
Chr3	Araport11	CDS	1977684	1977857	.	-	0	transcript_id "AT3G06450.3"; gene_id "AT3G06450";
Chr3	Araport11	CDS	1977684	1977857	.	-	0	transcript_id "AT3G06450.4"; gene_id "AT3G06450";
Chr3	Araport11	exon	1977684	1977857	.	-	.	transcript_id "AT3G06450.2,AT3G06450.1,AT3G06450.3,AT3G06450.4"; gene_id "AT3G06450";
Chr3	Araport11	CDS	1977948	1978114	.	-	2	transcript_id "AT3G06450.2"; gene_id "AT3G06450";
Chr3	Araport11	CDS	1977948	1978114	.	-	2	transcript_id "AT3G06450.1"; gene_id "AT3G06450";
Chr3	Araport11	CDS	1977948	1978114	.	-	2	transcript_id "AT3G06450.3"; gene_id "AT3G06450";
Chr3	Araport11	CDS	1977948	1978114	.	-	2	transcript_id "AT3G06450.4"; gene_id "AT3G06450";
Chr3	Araport11	exon	1977948	1978114	.	-	.	transcript_id "AT3G06450.2,AT3G06450.1,AT3G06450.3,AT3G06450.4"; gene_id "AT3G06450";
Chr3	Araport11	CDS	1978231	1978396	.	-	0	transcript_id "AT3G06450.2"; gene_id "AT3G06450";
Chr3	Araport11	CDS	1978231	1978396	.	-	0	transcript_id "AT3G06450.1"; gene_id "AT3G06450";
Chr3	Araport11	CDS	1978231	1978396	.	-	0	transcript_id "AT3G06450.3"; gene_id "AT3G06450";
Chr3	Araport11	CDS	1978231	1978396	.	-	0	transcript_id "AT3G06450.4"; gene_id "AT3G06450";
Chr3	Araport11	exon	1978231	1978396	.	-	.	transcript_id "AT3G06450.2,AT3G06450.1,AT3G06450.3,AT3G06450.4"; gene_id "AT3G06450";
Chr3	Araport11	CDS	1978491	1978629	.	-	1	transcript_id "AT3G06450.2"; gene_id "AT3G06450";
Chr3	Araport11	CDS	1978491	1978629	.	-	1	transcript_id "AT3G06450.1"; gene_id "AT3G06450";
Chr3	Araport11	CDS	1978491	1978629	.	-	1	transcript_id "AT3G06450.3"; gene_id "AT3G06450";
Chr3	Araport11	CDS	1978491	1978629	.	-	1	transcript_id "AT3G06450.4"; gene_id "AT3G06450";
Chr3	Araport11	exon	1978491	1978629	.	-	.	transcript_id "AT3G06450.2,AT3G06450.1,AT3G06450.3,AT3G06450.4"; gene_id "AT3G06450";
Chr3	Araport11	CDS	1978747	1978939	.	-	2	transcript_id "AT3G06450.2"; gene_id "AT3G06450";
Chr3	Araport11	CDS	1978747	1978939	.	-	2	transcript_id "AT3G06450.1"; gene_id "AT3G06450";
Chr3	Araport11	CDS	1978747	1978939	.	-	2	transcript_id "AT3G06450.3"; gene_id "AT3G06450";
Chr3	Araport11	CDS	1978747	1978939	.	-	2	transcript_id "AT3G06450.4"; gene_id "AT3G06450";
Chr3	Araport11	exon	1978747	1978939	.	-	.	transcript_id "AT3G06450.2,AT3G06450.1,AT3G06450.3,AT3G06450.4"; gene_id "AT3G06450";
Chr3	Araport11	CDS	1979039	1979121	.	-	1	transcript_id "AT3G06450.2"; gene_id "AT3G06450";
Chr3	Araport11	CDS	1979039	1979121	.	-	1	transcript_id "AT3G06450.1"; gene_id "AT3G06450";
Chr3	Araport11	CDS	1979039	1979121	.	-	1	transcript_id "AT3G06450.3"; gene_id "AT3G06450";
Chr3	Araport11	CDS	1979039	1979121	.	-	1	transcript_id "AT3G06450.4"; gene_id "AT3G06450";
Chr3	Araport11	exon	1979039	1979121	.	-	.	transcript_id "AT3G06450.2,AT3G06450.1,AT3G06450.3,AT3G06450.4"; gene_id "AT3G06450";
Chr3	Araport11	CDS	1979194	1979303	.	-	0	transcript_id "AT3G06450.2"; gene_id "AT3G06450";
Chr3	Araport11	CDS	1979194	1979303	.	-	0	transcript_id "AT3G06450.1"; gene_id "AT3G06450";
Chr3	Araport11	CDS	1979194	1979303	.	-	0	transcript_id "AT3G06450.3"; gene_id "AT3G06450";
Chr3	Araport11	exon	1979194	1979506	.	-	.	transcript_id "AT3G06450.3"; gene_id "AT3G06450";
Chr3	Araport11	CDS	1979194	1979303	.	-	0	transcript_id "AT3G06450.4"; gene_id "AT3G06450";
Chr3	Araport11	exon	1979194	1979334	.	-	.	transcript_id "AT3G06450.2,AT3G06450.1,AT3G06450.4"; gene_id "AT3G06450";
Chr3	Araport11	five_prime_UTR	1979304	1979506	.	-	.	transcript_id "AT3G06450.3"; gene_id "AT3G06450";
Chr3	Araport11	five_prime_UTR	1979304	1979334	.	-	.	transcript_id "AT3G06450.2,AT3G06450.1,AT3G06450.4"; gene_id "AT3G06450";
Chr3	Araport11	exon	1979511	1979791	.	-	.	transcript_id "AT3G06450.2"; gene_id "AT3G06450";
Chr3	Araport11	five_prime_UTR	1979511	1979791	.	-	.	transcript_id "AT3G06450.2"; gene_id "AT3G06450";
Chr3	Araport11	exon	1979561	1979789	.	-	.	transcript_id "AT3G06450.4"; gene_id "AT3G06450";
Chr3	Araport11	five_prime_UTR	1979561	1979789	.	-	.	transcript_id "AT3G06450.4"; gene_id "AT3G06450";
Chr3	Araport11	exon	1979798	1980110	.	-	.	transcript_id "AT3G06450.1"; gene_id "AT3G06450";
Chr3	Araport11	five_prime_UTR	1979798	1980110	.	-	.	transcript_id "AT3G06450.1"; gene_id "AT3G06450";
Chr3	Araport11	gene	1980542	1982162	.	+	.	transcript_id "AT3G06455"; gene_id "AT3G06455";
Chr3	Araport11	mRNA	1980542	1982162	.	+	.	transcript_id "AT3G06455"; gene_id "AT3G06455.1";
Chr3	Araport11	five_prime_UTR	1980542	1980884	.	+	.	transcript_id "AT3G06455.1"; gene_id "AT3G06455";
Chr3	Araport11	exon	1980542	1981203	.	+	.	transcript_id "AT3G06455.1"; gene_id "AT3G06455";
Chr3	Araport11	CDS	1980885	1981203	.	+	0	transcript_id "AT3G06455.1"; gene_id "AT3G06455";
Chr3	Araport11	protein	1980885	1982055	.	+	.	transcript_id "AT3G06455.1"; gene_id "AT3G06455";
Chr3	Araport11	CDS	1981337	1982055	.	+	2	transcript_id "AT3G06455.1"; gene_id "AT3G06455";
Chr3	Araport11	exon	1981337	1982162	.	+	.	transcript_id "AT3G06455.1"; gene_id "AT3G06455";
Chr3	Araport11	three_prime_UTR	1982056	1982162	.	+	.	transcript_id "AT3G06455.1"; gene_id "AT3G06455";
Chr3	Araport11	gene	1982659	1983767	.	+	.	transcript_id "AT3G06460"; gene_id "AT3G06460";
Chr3	Araport11	mRNA	1982659	1983767	.	+	.	transcript_id "AT3G06460"; gene_id "AT3G06460.1";
Chr3	Araport11	five_prime_UTR	1982659	1982680	.	+	.	transcript_id "AT3G06460.1"; gene_id "AT3G06460";
Chr3	Araport11	exon	1982659	1983767	.	+	.	transcript_id "AT3G06460.1"; gene_id "AT3G06460";
Chr3	Araport11	CDS	1982681	1983577	.	+	0	transcript_id "AT3G06460.1"; gene_id "AT3G06460";
Chr3	Araport11	protein	1982681	1983577	.	+	.	transcript_id "AT3G06460.1"; gene_id "AT3G06460";
Chr3	Araport11	three_prime_UTR	1983578	1983767	.	+	.	transcript_id "AT3G06460.1"; gene_id "AT3G06460";
Chr3	Araport11	gene	1983731	1985330	.	+	.	transcript_id "AT3G06470"; gene_id "AT3G06470";
Chr3	Araport11	mRNA	1983731	1985330	.	+	.	transcript_id "AT3G06470"; gene_id "AT3G06470.1";
Chr3	Araport11	five_prime_UTR	1983731	1984205	.	+	.	transcript_id "AT3G06470.1"; gene_id "AT3G06470";
Chr3	Araport11	exon	1983731	1985330	.	+	.	transcript_id "AT3G06470.1"; gene_id "AT3G06470";
Chr3	Araport11	CDS	1984206	1985042	.	+	0	transcript_id "AT3G06470.1"; gene_id "AT3G06470";
Chr3	Araport11	protein	1984206	1985042	.	+	.	transcript_id "AT3G06470.1"; gene_id "AT3G06470";
Chr3	Araport11	three_prime_UTR	1985043	1985330	.	+	.	transcript_id "AT3G06470.1"; gene_id "AT3G06470";
Chr3	Araport11	gene	1985338	1990245	.	-	.	transcript_id "AT3G06480"; gene_id "AT3G06480";
Chr3	Araport11	mRNA	1985338	1990245	.	-	.	transcript_id "AT3G06480"; gene_id "AT3G06480.2";
Chr3	Araport11	three_prime_UTR	1985338	1986709	.	-	.	transcript_id "AT3G06480.2"; gene_id "AT3G06480";
Chr3	Araport11	exon	1985338	1987081	.	-	.	transcript_id "AT3G06480.2"; gene_id "AT3G06480";
Chr3	Araport11	mRNA	1985455	1990244	.	-	.	transcript_id "AT3G06480"; gene_id "AT3G06480.1";
Chr3	Araport11	three_prime_UTR	1985455	1985696	.	-	.	transcript_id "AT3G06480.1"; gene_id "AT3G06480";
Chr3	Araport11	exon	1985455	1986717	.	-	.	transcript_id "AT3G06480.1"; gene_id "AT3G06480";
Chr3	Araport11	CDS	1985697	1986717	.	-	1	transcript_id "AT3G06480.1"; gene_id "AT3G06480";
Chr3	Araport11	protein	1985697	1989666	.	-	.	transcript_id "AT3G06480.1"; gene_id "AT3G06480";
Chr3	Araport11	transposable_element	1986253	1986554	.	+	.	transcript_id "AT3TE08370"; gene_id "AT3TE08370";
Chr3	Araport11	transposon_fragment	1986253	1986554	.	+	.	transcript_id "AT3TE08370"; gene_id "AT3TE08370";
Chr3	Araport11	CDS	1986710	1987081	.	-	0	transcript_id "AT3G06480.2"; gene_id "AT3G06480";
Chr3	Araport11	protein	1986710	1989666	.	-	.	transcript_id "AT3G06480.2"; gene_id "AT3G06480";
Chr3	Araport11	exon	1986804	1987081	.	-	.	transcript_id "AT3G06480.1"; gene_id "AT3G06480";
Chr3	Araport11	CDS	1986804	1987081	.	-	0	transcript_id "AT3G06480.1"; gene_id "AT3G06480";
Chr3	Araport11	CDS	1987179	1987529	.	-	0	transcript_id "AT3G06480.2"; gene_id "AT3G06480";
Chr3	Araport11	CDS	1987179	1987529	.	-	0	transcript_id "AT3G06480.1"; gene_id "AT3G06480";
Chr3	Araport11	exon	1987179	1987529	.	-	.	transcript_id "AT3G06480.2,AT3G06480.1"; gene_id "AT3G06480";
Chr3	Araport11	CDS	1987621	1987890	.	-	0	transcript_id "AT3G06480.2"; gene_id "AT3G06480";
Chr3	Araport11	CDS	1987621	1987890	.	-	0	transcript_id "AT3G06480.1"; gene_id "AT3G06480";
Chr3	Araport11	exon	1987621	1987890	.	-	.	transcript_id "AT3G06480.2,AT3G06480.1"; gene_id "AT3G06480";
Chr3	Araport11	CDS	1987972	1988040	.	-	0	transcript_id "AT3G06480.2"; gene_id "AT3G06480";
Chr3	Araport11	CDS	1987972	1988040	.	-	0	transcript_id "AT3G06480.1"; gene_id "AT3G06480";
Chr3	Araport11	exon	1987972	1988040	.	-	.	transcript_id "AT3G06480.2,AT3G06480.1"; gene_id "AT3G06480";
Chr3	Araport11	CDS	1988289	1988483	.	-	0	transcript_id "AT3G06480.2"; gene_id "AT3G06480";
Chr3	Araport11	CDS	1988289	1988483	.	-	0	transcript_id "AT3G06480.1"; gene_id "AT3G06480";
Chr3	Araport11	exon	1988289	1988483	.	-	.	transcript_id "AT3G06480.2,AT3G06480.1"; gene_id "AT3G06480";
Chr3	Araport11	CDS	1988584	1989666	.	-	0	transcript_id "AT3G06480.2"; gene_id "AT3G06480";
Chr3	Araport11	CDS	1988584	1989666	.	-	0	transcript_id "AT3G06480.1"; gene_id "AT3G06480";
Chr3	Araport11	exon	1988584	1989677	.	-	.	transcript_id "AT3G06480.2,AT3G06480.1"; gene_id "AT3G06480";
Chr3	Araport11	five_prime_UTR	1989667	1989677	.	-	.	transcript_id "AT3G06480.2,AT3G06480.1"; gene_id "AT3G06480";
Chr3	Araport11	exon	1990069	1990245	.	-	.	transcript_id "AT3G06480.2"; gene_id "AT3G06480";
Chr3	Araport11	five_prime_UTR	1990069	1990245	.	-	.	transcript_id "AT3G06480.2"; gene_id "AT3G06480";
Chr3	Araport11	exon	1990069	1990244	.	-	.	transcript_id "AT3G06480.1"; gene_id "AT3G06480";
Chr3	Araport11	five_prime_UTR	1990069	1990244	.	-	.	transcript_id "AT3G06480.1"; gene_id "AT3G06480";
Chr3	Araport11	gene	1990349	1992864	.	-	.	transcript_id "AT3G06483"; gene_id "AT3G06483";
Chr3	Araport11	mRNA	1990349	1992864	.	-	.	transcript_id "AT3G06483"; gene_id "AT3G06483.1";
Chr3	Araport11	three_prime_UTR	1990349	1990726	.	-	.	transcript_id "AT3G06483.1"; gene_id "AT3G06483";
Chr3	Araport11	exon	1990349	1990785	.	-	.	transcript_id "AT3G06483.1"; gene_id "AT3G06483";
Chr3	Araport11	CDS	1990727	1990785	.	-	2	transcript_id "AT3G06483.1"; gene_id "AT3G06483";
Chr3	Araport11	protein	1990727	1992581	.	-	.	transcript_id "AT3G06483.1"; gene_id "AT3G06483";
Chr3	Araport11	exon	1990920	1991136	.	-	.	transcript_id "AT3G06483.1"; gene_id "AT3G06483";
Chr3	Araport11	CDS	1990920	1991136	.	-	0	transcript_id "AT3G06483.1"; gene_id "AT3G06483";
Chr3	Araport11	exon	1991233	1991380	.	-	.	transcript_id "AT3G06483.1"; gene_id "AT3G06483";
Chr3	Araport11	CDS	1991233	1991380	.	-	1	transcript_id "AT3G06483.1"; gene_id "AT3G06483";
Chr3	Araport11	exon	1991478	1991658	.	-	.	transcript_id "AT3G06483.1"; gene_id "AT3G06483";
Chr3	Araport11	CDS	1991478	1991658	.	-	2	transcript_id "AT3G06483.1"; gene_id "AT3G06483";
Chr3	Araport11	exon	1991767	1992013	.	-	.	transcript_id "AT3G06483.1"; gene_id "AT3G06483";
Chr3	Araport11	CDS	1991767	1992013	.	-	0	transcript_id "AT3G06483.1"; gene_id "AT3G06483";
Chr3	Araport11	CDS	1992333	1992581	.	-	0	transcript_id "AT3G06483.1"; gene_id "AT3G06483";
Chr3	Araport11	exon	1992333	1992864	.	-	.	transcript_id "AT3G06483.1"; gene_id "AT3G06483";
Chr3	Araport11	five_prime_UTR	1992582	1992864	.	-	.	transcript_id "AT3G06483.1"; gene_id "AT3G06483";
Chr3	Araport11	gene	2003393	2006727	.	+	.	transcript_id "AT3G06490"; gene_id "AT3G06490";
Chr3	Araport11	mRNA	2003393	2006727	.	+	.	transcript_id "AT3G06490"; gene_id "AT3G06490.1";
Chr3	Araport11	exon	2003393	2003496	.	+	.	transcript_id "AT3G06490.1"; gene_id "AT3G06490";
Chr3	Araport11	five_prime_UTR	2003393	2003496	.	+	.	transcript_id "AT3G06490.1"; gene_id "AT3G06490";
Chr3	Araport11	five_prime_UTR	2003876	2004297	.	+	.	transcript_id "AT3G06490.1"; gene_id "AT3G06490";
Chr3	Araport11	exon	2003876	2004451	.	+	.	transcript_id "AT3G06490.1"; gene_id "AT3G06490";
Chr3	Araport11	CDS	2004298	2004451	.	+	0	transcript_id "AT3G06490.1"; gene_id "AT3G06490";
Chr3	Araport11	protein	2004298	2006358	.	+	.	transcript_id "AT3G06490.1"; gene_id "AT3G06490";
Chr3	Araport11	exon	2005192	2005321	.	+	.	transcript_id "AT3G06490.1"; gene_id "AT3G06490";
Chr3	Araport11	CDS	2005192	2005321	.	+	2	transcript_id "AT3G06490.1"; gene_id "AT3G06490";
Chr3	Araport11	CDS	2005671	2006358	.	+	1	transcript_id "AT3G06490.1"; gene_id "AT3G06490";
Chr3	Araport11	exon	2005671	2006727	.	+	.	transcript_id "AT3G06490.1"; gene_id "AT3G06490";
Chr3	Araport11	three_prime_UTR	2006359	2006727	.	+	.	transcript_id "AT3G06490.1"; gene_id "AT3G06490";
Chr3	Araport11	gene	2008427	2008793	.	-	.	transcript_id ""; gene_id "";
Chr3	Araport11	lnc_RNA	2008427	2008793	.	-	.	transcript_id "AT3G01855"; gene_id "AT3G01855.1";
Chr3	Araport11	exon	2008427	2008793	.	-	.	transcript_id "AT3G01855.1"; gene_id "AT3G01855";
Chr3	Araport11	gene	2011993	2015831	.	+	.	transcript_id "AT3G06500"; gene_id "AT3G06500";
Chr3	Araport11	mRNA	2011993	2015831	.	+	.	transcript_id "AT3G06500"; gene_id "AT3G06500.2";
Chr3	Araport11	five_prime_UTR	2011993	2012951	.	+	.	transcript_id "AT3G06500.2"; gene_id "AT3G06500";
Chr3	Araport11	mRNA	2011993	2015831	.	+	.	transcript_id "AT3G06500"; gene_id "AT3G06500.1";
Chr3	Araport11	five_prime_UTR	2011993	2012308	.	+	.	transcript_id "AT3G06500.1"; gene_id "AT3G06500";
Chr3	Araport11	exon	2011993	2013058	.	+	.	transcript_id "AT3G06500.2,AT3G06500.1"; gene_id "AT3G06500";
Chr3	Araport11	CDS	2012309	2013058	.	+	0	transcript_id "AT3G06500.1"; gene_id "AT3G06500";
Chr3	Araport11	protein	2012309	2015471	.	+	.	transcript_id "AT3G06500.1"; gene_id "AT3G06500";
Chr3	Araport11	CDS	2012952	2013058	.	+	0	transcript_id "AT3G06500.2"; gene_id "AT3G06500";
Chr3	Araport11	protein	2012952	2015471	.	+	.	transcript_id "AT3G06500.2"; gene_id "AT3G06500";
Chr3	Araport11	exon	2013384	2013429	.	+	.	transcript_id "AT3G06500.2"; gene_id "AT3G06500";
Chr3	Araport11	CDS	2013384	2013429	.	+	1	transcript_id "AT3G06500.2"; gene_id "AT3G06500";
Chr3	Araport11	CDS	2013820	2013985	.	+	0	transcript_id "AT3G06500.2"; gene_id "AT3G06500";
Chr3	Araport11	CDS	2013820	2013985	.	+	0	transcript_id "AT3G06500.1"; gene_id "AT3G06500";
Chr3	Araport11	exon	2013820	2013985	.	+	.	transcript_id "AT3G06500.2,AT3G06500.1"; gene_id "AT3G06500";
Chr3	Araport11	CDS	2014139	2014350	.	+	2	transcript_id "AT3G06500.2"; gene_id "AT3G06500";
Chr3	Araport11	CDS	2014139	2014350	.	+	2	transcript_id "AT3G06500.1"; gene_id "AT3G06500";
Chr3	Araport11	exon	2014139	2014350	.	+	.	transcript_id "AT3G06500.2,AT3G06500.1"; gene_id "AT3G06500";
Chr3	Araport11	CDS	2014435	2014928	.	+	0	transcript_id "AT3G06500.2"; gene_id "AT3G06500";
Chr3	Araport11	CDS	2014435	2014928	.	+	0	transcript_id "AT3G06500.1"; gene_id "AT3G06500";
Chr3	Araport11	exon	2014435	2014928	.	+	.	transcript_id "AT3G06500.2,AT3G06500.1"; gene_id "AT3G06500";
Chr3	Araport11	CDS	2015010	2015058	.	+	1	transcript_id "AT3G06500.2"; gene_id "AT3G06500";
Chr3	Araport11	CDS	2015010	2015058	.	+	1	transcript_id "AT3G06500.1"; gene_id "AT3G06500";
Chr3	Araport11	exon	2015010	2015058	.	+	.	transcript_id "AT3G06500.2,AT3G06500.1"; gene_id "AT3G06500";
Chr3	Araport11	CDS	2015148	2015471	.	+	0	transcript_id "AT3G06500.2"; gene_id "AT3G06500";
Chr3	Araport11	CDS	2015148	2015471	.	+	0	transcript_id "AT3G06500.1"; gene_id "AT3G06500";
Chr3	Araport11	exon	2015148	2015831	.	+	.	transcript_id "AT3G06500.2,AT3G06500.1"; gene_id "AT3G06500";
Chr3	Araport11	three_prime_UTR	2015472	2015831	.	+	.	transcript_id "AT3G06500.2,AT3G06500.1"; gene_id "AT3G06500";
Chr3	Araport11	gene	2016246	2020103	.	+	.	transcript_id "AT3G06510"; gene_id "AT3G06510";
Chr3	Araport11	mRNA	2016246	2020103	.	+	.	transcript_id "AT3G06510"; gene_id "AT3G06510.1";
Chr3	Araport11	five_prime_UTR	2016246	2016449	.	+	.	transcript_id "AT3G06510.1"; gene_id "AT3G06510";
Chr3	Araport11	exon	2016246	2016612	.	+	.	transcript_id "AT3G06510.1"; gene_id "AT3G06510";
Chr3	Araport11	mRNA	2016329	2019791	.	+	.	transcript_id "AT3G06510"; gene_id "AT3G06510.2";
Chr3	Araport11	five_prime_UTR	2016329	2016449	.	+	.	transcript_id "AT3G06510.2"; gene_id "AT3G06510";
Chr3	Araport11	exon	2016329	2016612	.	+	.	transcript_id "AT3G06510.2"; gene_id "AT3G06510";
Chr3	Araport11	CDS	2016450	2016612	.	+	0	transcript_id "AT3G06510.1"; gene_id "AT3G06510";
Chr3	Araport11	CDS	2016450	2016612	.	+	0	transcript_id "AT3G06510.2"; gene_id "AT3G06510";
Chr3	Araport11	protein	2016450	2019533	.	+	.	transcript_id "AT3G06510.1"; gene_id "AT3G06510";
Chr3	Araport11	protein	2016450	2019533	.	+	.	transcript_id "AT3G06510.2"; gene_id "AT3G06510";
Chr3	Araport11	CDS	2016849	2017125	.	+	2	transcript_id "AT3G06510.1"; gene_id "AT3G06510";
Chr3	Araport11	CDS	2016849	2017125	.	+	2	transcript_id "AT3G06510.2"; gene_id "AT3G06510";
Chr3	Araport11	exon	2016849	2017125	.	+	.	transcript_id "AT3G06510.1,AT3G06510.2"; gene_id "AT3G06510";
Chr3	Araport11	CDS	2017215	2017353	.	+	1	transcript_id "AT3G06510.1"; gene_id "AT3G06510";
Chr3	Araport11	CDS	2017215	2017353	.	+	1	transcript_id "AT3G06510.2"; gene_id "AT3G06510";
Chr3	Araport11	exon	2017215	2017353	.	+	.	transcript_id "AT3G06510.1,AT3G06510.2"; gene_id "AT3G06510";
Chr3	Araport11	CDS	2017473	2017639	.	+	0	transcript_id "AT3G06510.1"; gene_id "AT3G06510";
Chr3	Araport11	CDS	2017473	2017639	.	+	0	transcript_id "AT3G06510.2"; gene_id "AT3G06510";
Chr3	Araport11	exon	2017473	2017639	.	+	.	transcript_id "AT3G06510.1,AT3G06510.2"; gene_id "AT3G06510";
Chr3	Araport11	CDS	2017711	2017932	.	+	1	transcript_id "AT3G06510.1"; gene_id "AT3G06510";
Chr3	Araport11	CDS	2017711	2017932	.	+	1	transcript_id "AT3G06510.2"; gene_id "AT3G06510";
Chr3	Araport11	exon	2017711	2017932	.	+	.	transcript_id "AT3G06510.1,AT3G06510.2"; gene_id "AT3G06510";
Chr3	Araport11	exon	2018020	2018188	.	+	.	transcript_id "AT3G06510.1"; gene_id "AT3G06510";
Chr3	Araport11	CDS	2018020	2018188	.	+	1	transcript_id "AT3G06510.1"; gene_id "AT3G06510";
Chr3	Araport11	exon	2018020	2018524	.	+	.	transcript_id "AT3G06510.2"; gene_id "AT3G06510";
Chr3	Araport11	CDS	2018020	2018524	.	+	1	transcript_id "AT3G06510.2"; gene_id "AT3G06510";
Chr3	Araport11	exon	2018291	2018524	.	+	.	transcript_id "AT3G06510.1"; gene_id "AT3G06510";
Chr3	Araport11	CDS	2018291	2018524	.	+	0	transcript_id "AT3G06510.1"; gene_id "AT3G06510";
Chr3	Araport11	CDS	2018835	2018984	.	+	0	transcript_id "AT3G06510.1"; gene_id "AT3G06510";
Chr3	Araport11	CDS	2018835	2018984	.	+	0	transcript_id "AT3G06510.2"; gene_id "AT3G06510";
Chr3	Araport11	exon	2018835	2018984	.	+	.	transcript_id "AT3G06510.1,AT3G06510.2"; gene_id "AT3G06510";
Chr3	Araport11	CDS	2019086	2019215	.	+	0	transcript_id "AT3G06510.1"; gene_id "AT3G06510";
Chr3	Araport11	CDS	2019086	2019215	.	+	0	transcript_id "AT3G06510.2"; gene_id "AT3G06510";
Chr3	Araport11	exon	2019086	2019215	.	+	.	transcript_id "AT3G06510.1,AT3G06510.2"; gene_id "AT3G06510";
Chr3	Araport11	CDS	2019316	2019533	.	+	2	transcript_id "AT3G06510.1"; gene_id "AT3G06510";
Chr3	Araport11	exon	2019316	2020103	.	+	.	transcript_id "AT3G06510.1"; gene_id "AT3G06510";
Chr3	Araport11	CDS	2019316	2019533	.	+	2	transcript_id "AT3G06510.2"; gene_id "AT3G06510";
Chr3	Araport11	exon	2019316	2019791	.	+	.	transcript_id "AT3G06510.2"; gene_id "AT3G06510";
Chr3	Araport11	three_prime_UTR	2019534	2020103	.	+	.	transcript_id "AT3G06510.1"; gene_id "AT3G06510";
Chr3	Araport11	three_prime_UTR	2019534	2019791	.	+	.	transcript_id "AT3G06510.2"; gene_id "AT3G06510";
Chr3	Araport11	gene	2019849	2022102	.	+	.	transcript_id "AT3G06520"; gene_id "AT3G06520";
Chr3	Araport11	mRNA	2019849	2022033	.	+	.	transcript_id "AT3G06520"; gene_id "AT3G06520.1";
Chr3	Araport11	exon	2019849	2019892	.	+	.	transcript_id "AT3G06520.1"; gene_id "AT3G06520";
Chr3	Araport11	five_prime_UTR	2019849	2019892	.	+	.	transcript_id "AT3G06520.1"; gene_id "AT3G06520";
Chr3	Araport11	mRNA	2020164	2022102	.	+	.	transcript_id "AT3G06520"; gene_id "AT3G06520.2";
Chr3	Araport11	five_prime_UTR	2020164	2020283	.	+	.	transcript_id "AT3G06520.2"; gene_id "AT3G06520";
Chr3	Araport11	exon	2020164	2020721	.	+	.	transcript_id "AT3G06520.2"; gene_id "AT3G06520";
Chr3	Araport11	five_prime_UTR	2020209	2020283	.	+	.	transcript_id "AT3G06520.1"; gene_id "AT3G06520";
Chr3	Araport11	exon	2020209	2020721	.	+	.	transcript_id "AT3G06520.1"; gene_id "AT3G06520";
Chr3	Araport11	CDS	2020284	2020721	.	+	0	transcript_id "AT3G06520.1"; gene_id "AT3G06520";
Chr3	Araport11	CDS	2020284	2020721	.	+	0	transcript_id "AT3G06520.2"; gene_id "AT3G06520";
Chr3	Araport11	protein	2020284	2021955	.	+	.	transcript_id "AT3G06520.1"; gene_id "AT3G06520";
Chr3	Araport11	protein	2020284	2021955	.	+	.	transcript_id "AT3G06520.2"; gene_id "AT3G06520";
Chr3	Araport11	CDS	2020993	2021955	.	+	0	transcript_id "AT3G06520.1"; gene_id "AT3G06520";
Chr3	Araport11	exon	2020993	2022033	.	+	.	transcript_id "AT3G06520.1"; gene_id "AT3G06520";
Chr3	Araport11	CDS	2020993	2021955	.	+	0	transcript_id "AT3G06520.2"; gene_id "AT3G06520";
Chr3	Araport11	exon	2020993	2022102	.	+	.	transcript_id "AT3G06520.2"; gene_id "AT3G06520";
Chr3	Araport11	three_prime_UTR	2021956	2022033	.	+	.	transcript_id "AT3G06520.1"; gene_id "AT3G06520";
Chr3	Araport11	three_prime_UTR	2021956	2022102	.	+	.	transcript_id "AT3G06520.2"; gene_id "AT3G06520";
Chr3	Araport11	gene	2022433	2033912	.	+	.	transcript_id "AT3G06530"; gene_id "AT3G06530";
Chr3	Araport11	mRNA	2022433	2033791	.	+	.	transcript_id "AT3G06530"; gene_id "AT3G06530.2";
Chr3	Araport11	mRNA	2022433	2033791	.	+	.	transcript_id "AT3G06530"; gene_id "AT3G06530.3";
Chr3	Araport11	five_prime_UTR	2022433	2022595	.	+	.	transcript_id "AT3G06530.2,AT3G06530.3"; gene_id "AT3G06530";
Chr3	Araport11	exon	2022433	2022755	.	+	.	transcript_id "AT3G06530.2,AT3G06530.3"; gene_id "AT3G06530";
Chr3	Araport11	mRNA	2022460	2033912	.	+	.	transcript_id "AT3G06530"; gene_id "AT3G06530.4";
Chr3	Araport11	five_prime_UTR	2022460	2022595	.	+	.	transcript_id "AT3G06530.4"; gene_id "AT3G06530";
Chr3	Araport11	exon	2022460	2022755	.	+	.	transcript_id "AT3G06530.4"; gene_id "AT3G06530";
Chr3	Araport11	CDS	2022596	2022755	.	+	0	transcript_id "AT3G06530.2"; gene_id "AT3G06530";
Chr3	Araport11	CDS	2022596	2022755	.	+	0	transcript_id "AT3G06530.3"; gene_id "AT3G06530";
Chr3	Araport11	CDS	2022596	2022755	.	+	0	transcript_id "AT3G06530.4"; gene_id "AT3G06530";
Chr3	Araport11	mRNA	2022596	2033791	.	+	.	transcript_id "AT3G06530"; gene_id "AT3G06530.1";
Chr3	Araport11	CDS	2022596	2022755	.	+	0	transcript_id "AT3G06530.1"; gene_id "AT3G06530";
Chr3	Araport11	mRNA	2022596	2033853	.	+	.	transcript_id "AT3G06530"; gene_id "AT3G06530.5";
Chr3	Araport11	CDS	2022596	2022755	.	+	0	transcript_id "AT3G06530.5"; gene_id "AT3G06530";
Chr3	Araport11	exon	2022596	2022755	.	+	.	transcript_id "AT3G06530.1,AT3G06530.5"; gene_id "AT3G06530";
Chr3	Araport11	protein	2022596	2033637	.	+	.	transcript_id "AT3G06530.2"; gene_id "AT3G06530";
Chr3	Araport11	protein	2022596	2033637	.	+	.	transcript_id "AT3G06530.3"; gene_id "AT3G06530";
Chr3	Araport11	protein	2022596	2033637	.	+	.	transcript_id "AT3G06530.4"; gene_id "AT3G06530";
Chr3	Araport11	protein	2022596	2033637	.	+	.	transcript_id "AT3G06530.1"; gene_id "AT3G06530";
Chr3	Araport11	protein	2022596	2033637	.	+	.	transcript_id "AT3G06530.5"; gene_id "AT3G06530";
Chr3	Araport11	CDS	2022844	2023057	.	+	2	transcript_id "AT3G06530.2"; gene_id "AT3G06530";
Chr3	Araport11	CDS	2022844	2023057	.	+	2	transcript_id "AT3G06530.3"; gene_id "AT3G06530";
Chr3	Araport11	CDS	2022844	2023057	.	+	2	transcript_id "AT3G06530.4"; gene_id "AT3G06530";
Chr3	Araport11	CDS	2022844	2023057	.	+	2	transcript_id "AT3G06530.1"; gene_id "AT3G06530";
Chr3	Araport11	CDS	2022844	2023057	.	+	2	transcript_id "AT3G06530.5"; gene_id "AT3G06530";
Chr3	Araport11	exon	2022844	2023057	.	+	.	transcript_id "AT3G06530.2,AT3G06530.3,AT3G06530.4,AT3G06530.1,AT3G06530.5"; gene_id "AT3G06530";
Chr3	Araport11	CDS	2023140	2023235	.	+	1	transcript_id "AT3G06530.2"; gene_id "AT3G06530";
Chr3	Araport11	CDS	2023140	2023235	.	+	1	transcript_id "AT3G06530.3"; gene_id "AT3G06530";
Chr3	Araport11	CDS	2023140	2023235	.	+	1	transcript_id "AT3G06530.4"; gene_id "AT3G06530";
Chr3	Araport11	CDS	2023140	2023235	.	+	1	transcript_id "AT3G06530.1"; gene_id "AT3G06530";
Chr3	Araport11	CDS	2023140	2023235	.	+	1	transcript_id "AT3G06530.5"; gene_id "AT3G06530";
Chr3	Araport11	exon	2023140	2023235	.	+	.	transcript_id "AT3G06530.2,AT3G06530.3,AT3G06530.4,AT3G06530.1,AT3G06530.5"; gene_id "AT3G06530";
Chr3	Araport11	CDS	2023327	2023444	.	+	1	transcript_id "AT3G06530.2"; gene_id "AT3G06530";
Chr3	Araport11	CDS	2023327	2023444	.	+	1	transcript_id "AT3G06530.3"; gene_id "AT3G06530";
Chr3	Araport11	CDS	2023327	2023444	.	+	1	transcript_id "AT3G06530.4"; gene_id "AT3G06530";
Chr3	Araport11	CDS	2023327	2023444	.	+	1	transcript_id "AT3G06530.1"; gene_id "AT3G06530";
Chr3	Araport11	CDS	2023327	2023444	.	+	1	transcript_id "AT3G06530.5"; gene_id "AT3G06530";
Chr3	Araport11	exon	2023327	2023444	.	+	.	transcript_id "AT3G06530.2,AT3G06530.3,AT3G06530.4,AT3G06530.1,AT3G06530.5"; gene_id "AT3G06530";
Chr3	Araport11	CDS	2023535	2023708	.	+	0	transcript_id "AT3G06530.2"; gene_id "AT3G06530";
Chr3	Araport11	CDS	2023535	2023708	.	+	0	transcript_id "AT3G06530.3"; gene_id "AT3G06530";
Chr3	Araport11	CDS	2023535	2023708	.	+	0	transcript_id "AT3G06530.4"; gene_id "AT3G06530";
Chr3	Araport11	CDS	2023535	2023708	.	+	0	transcript_id "AT3G06530.1"; gene_id "AT3G06530";
Chr3	Araport11	CDS	2023535	2023708	.	+	0	transcript_id "AT3G06530.5"; gene_id "AT3G06530";
Chr3	Araport11	exon	2023535	2023708	.	+	.	transcript_id "AT3G06530.2,AT3G06530.3,AT3G06530.4,AT3G06530.1,AT3G06530.5"; gene_id "AT3G06530";
Chr3	Araport11	CDS	2023802	2023972	.	+	0	transcript_id "AT3G06530.2"; gene_id "AT3G06530";
Chr3	Araport11	CDS	2023802	2023972	.	+	0	transcript_id "AT3G06530.3"; gene_id "AT3G06530";
Chr3	Araport11	CDS	2023802	2023972	.	+	0	transcript_id "AT3G06530.4"; gene_id "AT3G06530";
Chr3	Araport11	CDS	2023802	2023972	.	+	0	transcript_id "AT3G06530.1"; gene_id "AT3G06530";
Chr3	Araport11	CDS	2023802	2023972	.	+	0	transcript_id "AT3G06530.5"; gene_id "AT3G06530";
Chr3	Araport11	exon	2023802	2023972	.	+	.	transcript_id "AT3G06530.2,AT3G06530.3,AT3G06530.4,AT3G06530.1,AT3G06530.5"; gene_id "AT3G06530";
Chr3	Araport11	CDS	2024144	2024199	.	+	0	transcript_id "AT3G06530.2"; gene_id "AT3G06530";
Chr3	Araport11	CDS	2024144	2024199	.	+	0	transcript_id "AT3G06530.3"; gene_id "AT3G06530";
Chr3	Araport11	CDS	2024144	2024199	.	+	0	transcript_id "AT3G06530.4"; gene_id "AT3G06530";
Chr3	Araport11	CDS	2024144	2024199	.	+	0	transcript_id "AT3G06530.1"; gene_id "AT3G06530";
Chr3	Araport11	CDS	2024144	2024199	.	+	0	transcript_id "AT3G06530.5"; gene_id "AT3G06530";
Chr3	Araport11	exon	2024144	2024199	.	+	.	transcript_id "AT3G06530.2,AT3G06530.3,AT3G06530.4,AT3G06530.1,AT3G06530.5"; gene_id "AT3G06530";
Chr3	Araport11	CDS	2024291	2024380	.	+	1	transcript_id "AT3G06530.2"; gene_id "AT3G06530";
Chr3	Araport11	CDS	2024291	2024380	.	+	1	transcript_id "AT3G06530.3"; gene_id "AT3G06530";
Chr3	Araport11	CDS	2024291	2024380	.	+	1	transcript_id "AT3G06530.4"; gene_id "AT3G06530";
Chr3	Araport11	CDS	2024291	2024380	.	+	1	transcript_id "AT3G06530.1"; gene_id "AT3G06530";
Chr3	Araport11	CDS	2024291	2024380	.	+	1	transcript_id "AT3G06530.5"; gene_id "AT3G06530";
Chr3	Araport11	exon	2024291	2024380	.	+	.	transcript_id "AT3G06530.2,AT3G06530.3,AT3G06530.4,AT3G06530.1,AT3G06530.5"; gene_id "AT3G06530";
Chr3	Araport11	CDS	2024469	2024617	.	+	1	transcript_id "AT3G06530.2"; gene_id "AT3G06530";
Chr3	Araport11	CDS	2024469	2024617	.	+	1	transcript_id "AT3G06530.3"; gene_id "AT3G06530";
Chr3	Araport11	CDS	2024469	2024617	.	+	1	transcript_id "AT3G06530.4"; gene_id "AT3G06530";
Chr3	Araport11	CDS	2024469	2024617	.	+	1	transcript_id "AT3G06530.1"; gene_id "AT3G06530";
Chr3	Araport11	CDS	2024469	2024617	.	+	1	transcript_id "AT3G06530.5"; gene_id "AT3G06530";
Chr3	Araport11	exon	2024469	2024617	.	+	.	transcript_id "AT3G06530.2,AT3G06530.3,AT3G06530.4,AT3G06530.1,AT3G06530.5"; gene_id "AT3G06530";
Chr3	Araport11	CDS	2024721	2024809	.	+	2	transcript_id "AT3G06530.2"; gene_id "AT3G06530";
Chr3	Araport11	CDS	2024721	2024809	.	+	2	transcript_id "AT3G06530.3"; gene_id "AT3G06530";
Chr3	Araport11	CDS	2024721	2024809	.	+	2	transcript_id "AT3G06530.4"; gene_id "AT3G06530";
Chr3	Araport11	exon	2024721	2024809	.	+	.	transcript_id "AT3G06530.2,AT3G06530.3,AT3G06530.4"; gene_id "AT3G06530";
Chr3	Araport11	CDS	2024727	2024809	.	+	2	transcript_id "AT3G06530.1"; gene_id "AT3G06530";
Chr3	Araport11	CDS	2024727	2024809	.	+	2	transcript_id "AT3G06530.5"; gene_id "AT3G06530";
Chr3	Araport11	exon	2024727	2024809	.	+	.	transcript_id "AT3G06530.1,AT3G06530.5"; gene_id "AT3G06530";
Chr3	Araport11	CDS	2024890	2025018	.	+	0	transcript_id "AT3G06530.2"; gene_id "AT3G06530";
Chr3	Araport11	CDS	2024890	2025018	.	+	0	transcript_id "AT3G06530.3"; gene_id "AT3G06530";
Chr3	Araport11	CDS	2024890	2025018	.	+	0	transcript_id "AT3G06530.4"; gene_id "AT3G06530";
Chr3	Araport11	CDS	2024890	2025018	.	+	0	transcript_id "AT3G06530.1"; gene_id "AT3G06530";
Chr3	Araport11	CDS	2024890	2025018	.	+	0	transcript_id "AT3G06530.5"; gene_id "AT3G06530";
Chr3	Araport11	exon	2024890	2025018	.	+	.	transcript_id "AT3G06530.2,AT3G06530.3,AT3G06530.4,AT3G06530.1,AT3G06530.5"; gene_id "AT3G06530";
Chr3	Araport11	CDS	2025104	2025172	.	+	0	transcript_id "AT3G06530.2"; gene_id "AT3G06530";
Chr3	Araport11	CDS	2025104	2025172	.	+	0	transcript_id "AT3G06530.3"; gene_id "AT3G06530";
Chr3	Araport11	CDS	2025104	2025172	.	+	0	transcript_id "AT3G06530.4"; gene_id "AT3G06530";
Chr3	Araport11	CDS	2025104	2025172	.	+	0	transcript_id "AT3G06530.1"; gene_id "AT3G06530";
Chr3	Araport11	CDS	2025104	2025172	.	+	0	transcript_id "AT3G06530.5"; gene_id "AT3G06530";
Chr3	Araport11	exon	2025104	2025172	.	+	.	transcript_id "AT3G06530.2,AT3G06530.3,AT3G06530.4,AT3G06530.1,AT3G06530.5"; gene_id "AT3G06530";
Chr3	Araport11	CDS	2025272	2025440	.	+	0	transcript_id "AT3G06530.2"; gene_id "AT3G06530";
Chr3	Araport11	CDS	2025272	2025440	.	+	0	transcript_id "AT3G06530.3"; gene_id "AT3G06530";
Chr3	Araport11	CDS	2025272	2025440	.	+	0	transcript_id "AT3G06530.4"; gene_id "AT3G06530";
Chr3	Araport11	CDS	2025272	2025440	.	+	0	transcript_id "AT3G06530.1"; gene_id "AT3G06530";
Chr3	Araport11	CDS	2025272	2025440	.	+	0	transcript_id "AT3G06530.5"; gene_id "AT3G06530";
Chr3	Araport11	exon	2025272	2025440	.	+	.	transcript_id "AT3G06530.2,AT3G06530.3,AT3G06530.4,AT3G06530.1,AT3G06530.5"; gene_id "AT3G06530";
Chr3	Araport11	CDS	2025538	2025677	.	+	2	transcript_id "AT3G06530.2"; gene_id "AT3G06530";
Chr3	Araport11	CDS	2025538	2025677	.	+	2	transcript_id "AT3G06530.3"; gene_id "AT3G06530";
Chr3	Araport11	CDS	2025538	2025677	.	+	2	transcript_id "AT3G06530.4"; gene_id "AT3G06530";
Chr3	Araport11	CDS	2025538	2025677	.	+	2	transcript_id "AT3G06530.1"; gene_id "AT3G06530";
Chr3	Araport11	CDS	2025538	2025677	.	+	2	transcript_id "AT3G06530.5"; gene_id "AT3G06530";
Chr3	Araport11	exon	2025538	2025677	.	+	.	transcript_id "AT3G06530.2,AT3G06530.3,AT3G06530.4,AT3G06530.1,AT3G06530.5"; gene_id "AT3G06530";
Chr3	Araport11	CDS	2025763	2025849	.	+	0	transcript_id "AT3G06530.2"; gene_id "AT3G06530";
Chr3	Araport11	CDS	2025763	2025849	.	+	0	transcript_id "AT3G06530.3"; gene_id "AT3G06530";
Chr3	Araport11	CDS	2025763	2025849	.	+	0	transcript_id "AT3G06530.4"; gene_id "AT3G06530";
Chr3	Araport11	CDS	2025763	2025849	.	+	0	transcript_id "AT3G06530.1"; gene_id "AT3G06530";
Chr3	Araport11	CDS	2025763	2025849	.	+	0	transcript_id "AT3G06530.5"; gene_id "AT3G06530";
Chr3	Araport11	exon	2025763	2025849	.	+	.	transcript_id "AT3G06530.2,AT3G06530.3,AT3G06530.4,AT3G06530.1,AT3G06530.5"; gene_id "AT3G06530";
Chr3	Araport11	CDS	2025965	2026165	.	+	0	transcript_id "AT3G06530.2"; gene_id "AT3G06530";
Chr3	Araport11	CDS	2025965	2026165	.	+	0	transcript_id "AT3G06530.3"; gene_id "AT3G06530";
Chr3	Araport11	CDS	2025965	2026165	.	+	0	transcript_id "AT3G06530.4"; gene_id "AT3G06530";
Chr3	Araport11	CDS	2025965	2026165	.	+	0	transcript_id "AT3G06530.1"; gene_id "AT3G06530";
Chr3	Araport11	CDS	2025965	2026165	.	+	0	transcript_id "AT3G06530.5"; gene_id "AT3G06530";
Chr3	Araport11	exon	2025965	2026165	.	+	.	transcript_id "AT3G06530.2,AT3G06530.3,AT3G06530.4,AT3G06530.1,AT3G06530.5"; gene_id "AT3G06530";
Chr3	Araport11	CDS	2026312	2026521	.	+	0	transcript_id "AT3G06530.2"; gene_id "AT3G06530";
Chr3	Araport11	CDS	2026312	2026521	.	+	0	transcript_id "AT3G06530.3"; gene_id "AT3G06530";
Chr3	Araport11	exon	2026312	2026521	.	+	.	transcript_id "AT3G06530.2,AT3G06530.3"; gene_id "AT3G06530";
Chr3	Araport11	CDS	2026312	2026504	.	+	0	transcript_id "AT3G06530.4"; gene_id "AT3G06530";
Chr3	Araport11	CDS	2026312	2026504	.	+	0	transcript_id "AT3G06530.1"; gene_id "AT3G06530";
Chr3	Araport11	CDS	2026312	2026504	.	+	0	transcript_id "AT3G06530.5"; gene_id "AT3G06530";
Chr3	Araport11	exon	2026312	2026504	.	+	.	transcript_id "AT3G06530.4,AT3G06530.1,AT3G06530.5"; gene_id "AT3G06530";
Chr3	Araport11	CDS	2026648	2026745	.	+	2	transcript_id "AT3G06530.4"; gene_id "AT3G06530";
Chr3	Araport11	CDS	2026648	2026745	.	+	2	transcript_id "AT3G06530.1"; gene_id "AT3G06530";
Chr3	Araport11	CDS	2026648	2026745	.	+	2	transcript_id "AT3G06530.5"; gene_id "AT3G06530";
Chr3	Araport11	exon	2026648	2026745	.	+	.	transcript_id "AT3G06530.4,AT3G06530.1,AT3G06530.5"; gene_id "AT3G06530";
Chr3	Araport11	CDS	2026698	2026745	.	+	0	transcript_id "AT3G06530.2"; gene_id "AT3G06530";
Chr3	Araport11	CDS	2026698	2026745	.	+	0	transcript_id "AT3G06530.3"; gene_id "AT3G06530";
Chr3	Araport11	exon	2026698	2026745	.	+	.	transcript_id "AT3G06530.2,AT3G06530.3"; gene_id "AT3G06530";
Chr3	Araport11	CDS	2026838	2026981	.	+	0	transcript_id "AT3G06530.2"; gene_id "AT3G06530";
Chr3	Araport11	CDS	2026838	2026981	.	+	0	transcript_id "AT3G06530.3"; gene_id "AT3G06530";
Chr3	Araport11	CDS	2026838	2026981	.	+	0	transcript_id "AT3G06530.4"; gene_id "AT3G06530";
Chr3	Araport11	CDS	2026838	2026981	.	+	0	transcript_id "AT3G06530.1"; gene_id "AT3G06530";
Chr3	Araport11	CDS	2026838	2026981	.	+	0	transcript_id "AT3G06530.5"; gene_id "AT3G06530";
Chr3	Araport11	exon	2026838	2026981	.	+	.	transcript_id "AT3G06530.2,AT3G06530.3,AT3G06530.4,AT3G06530.1,AT3G06530.5"; gene_id "AT3G06530";
Chr3	Araport11	CDS	2027092	2027248	.	+	0	transcript_id "AT3G06530.2"; gene_id "AT3G06530";
Chr3	Araport11	CDS	2027092	2027248	.	+	0	transcript_id "AT3G06530.3"; gene_id "AT3G06530";
Chr3	Araport11	CDS	2027092	2027248	.	+	0	transcript_id "AT3G06530.4"; gene_id "AT3G06530";
Chr3	Araport11	CDS	2027092	2027248	.	+	0	transcript_id "AT3G06530.1"; gene_id "AT3G06530";
Chr3	Araport11	CDS	2027092	2027248	.	+	0	transcript_id "AT3G06530.5"; gene_id "AT3G06530";
Chr3	Araport11	exon	2027092	2027248	.	+	.	transcript_id "AT3G06530.2,AT3G06530.3,AT3G06530.4,AT3G06530.1,AT3G06530.5"; gene_id "AT3G06530";
Chr3	Araport11	CDS	2027436	2027569	.	+	2	transcript_id "AT3G06530.2"; gene_id "AT3G06530";
Chr3	Araport11	CDS	2027436	2027569	.	+	2	transcript_id "AT3G06530.3"; gene_id "AT3G06530";
Chr3	Araport11	CDS	2027436	2027569	.	+	2	transcript_id "AT3G06530.4"; gene_id "AT3G06530";
Chr3	Araport11	CDS	2027436	2027569	.	+	2	transcript_id "AT3G06530.1"; gene_id "AT3G06530";
Chr3	Araport11	CDS	2027436	2027569	.	+	2	transcript_id "AT3G06530.5"; gene_id "AT3G06530";
Chr3	Araport11	exon	2027436	2027569	.	+	.	transcript_id "AT3G06530.2,AT3G06530.3,AT3G06530.4,AT3G06530.1,AT3G06530.5"; gene_id "AT3G06530";
Chr3	Araport11	CDS	2027668	2027746	.	+	0	transcript_id "AT3G06530.2"; gene_id "AT3G06530";
Chr3	Araport11	CDS	2027668	2027717	.	+	0	transcript_id "AT3G06530.3"; gene_id "AT3G06530";
Chr3	Araport11	CDS	2027668	2027746	.	+	0	transcript_id "AT3G06530.4"; gene_id "AT3G06530";
Chr3	Araport11	CDS	2027668	2027717	.	+	0	transcript_id "AT3G06530.1"; gene_id "AT3G06530";
Chr3	Araport11	exon	2027668	2027717	.	+	.	transcript_id "AT3G06530.3,AT3G06530.1"; gene_id "AT3G06530";
Chr3	Araport11	CDS	2027668	2027746	.	+	0	transcript_id "AT3G06530.5"; gene_id "AT3G06530";
Chr3	Araport11	exon	2027668	2027746	.	+	.	transcript_id "AT3G06530.2,AT3G06530.4,AT3G06530.5"; gene_id "AT3G06530";
Chr3	Araport11	CDS	2027822	2027984	.	+	2	transcript_id "AT3G06530.2"; gene_id "AT3G06530";
Chr3	Araport11	CDS	2027822	2027984	.	+	2	transcript_id "AT3G06530.4"; gene_id "AT3G06530";
Chr3	Araport11	CDS	2027822	2027984	.	+	2	transcript_id "AT3G06530.5"; gene_id "AT3G06530";
Chr3	Araport11	exon	2027822	2027984	.	+	.	transcript_id "AT3G06530.2,AT3G06530.4,AT3G06530.5"; gene_id "AT3G06530";
Chr3	Araport11	CDS	2027826	2027984	.	+	1	transcript_id "AT3G06530.3"; gene_id "AT3G06530";
Chr3	Araport11	CDS	2027826	2027984	.	+	1	transcript_id "AT3G06530.1"; gene_id "AT3G06530";
Chr3	Araport11	exon	2027826	2027984	.	+	.	transcript_id "AT3G06530.3,AT3G06530.1"; gene_id "AT3G06530";
Chr3	Araport11	CDS	2028220	2028295	.	+	1	transcript_id "AT3G06530.2"; gene_id "AT3G06530";
Chr3	Araport11	CDS	2028220	2028295	.	+	1	transcript_id "AT3G06530.3"; gene_id "AT3G06530";
Chr3	Araport11	CDS	2028220	2028295	.	+	1	transcript_id "AT3G06530.4"; gene_id "AT3G06530";
Chr3	Araport11	CDS	2028220	2028295	.	+	1	transcript_id "AT3G06530.1"; gene_id "AT3G06530";
Chr3	Araport11	CDS	2028220	2028295	.	+	1	transcript_id "AT3G06530.5"; gene_id "AT3G06530";
Chr3	Araport11	exon	2028220	2028295	.	+	.	transcript_id "AT3G06530.2,AT3G06530.3,AT3G06530.4,AT3G06530.1,AT3G06530.5"; gene_id "AT3G06530";
Chr3	Araport11	CDS	2028424	2028594	.	+	0	transcript_id "AT3G06530.2"; gene_id "AT3G06530";
Chr3	Araport11	CDS	2028424	2028594	.	+	0	transcript_id "AT3G06530.3"; gene_id "AT3G06530";
Chr3	Araport11	CDS	2028424	2028594	.	+	0	transcript_id "AT3G06530.4"; gene_id "AT3G06530";
Chr3	Araport11	CDS	2028424	2028594	.	+	0	transcript_id "AT3G06530.1"; gene_id "AT3G06530";
Chr3	Araport11	CDS	2028424	2028594	.	+	0	transcript_id "AT3G06530.5"; gene_id "AT3G06530";
Chr3	Araport11	exon	2028424	2028594	.	+	.	transcript_id "AT3G06530.2,AT3G06530.3,AT3G06530.4,AT3G06530.1,AT3G06530.5"; gene_id "AT3G06530";
Chr3	Araport11	CDS	2028696	2028764	.	+	0	transcript_id "AT3G06530.2"; gene_id "AT3G06530";
Chr3	Araport11	CDS	2028696	2028764	.	+	0	transcript_id "AT3G06530.3"; gene_id "AT3G06530";
Chr3	Araport11	CDS	2028696	2028764	.	+	0	transcript_id "AT3G06530.4"; gene_id "AT3G06530";
Chr3	Araport11	CDS	2028696	2028764	.	+	0	transcript_id "AT3G06530.1"; gene_id "AT3G06530";
Chr3	Araport11	CDS	2028696	2028764	.	+	0	transcript_id "AT3G06530.5"; gene_id "AT3G06530";
Chr3	Araport11	exon	2028696	2028764	.	+	.	transcript_id "AT3G06530.2,AT3G06530.3,AT3G06530.4,AT3G06530.1,AT3G06530.5"; gene_id "AT3G06530";
Chr3	Araport11	CDS	2028846	2028950	.	+	0	transcript_id "AT3G06530.2"; gene_id "AT3G06530";
Chr3	Araport11	CDS	2028846	2028950	.	+	0	transcript_id "AT3G06530.3"; gene_id "AT3G06530";
Chr3	Araport11	CDS	2028846	2028950	.	+	0	transcript_id "AT3G06530.4"; gene_id "AT3G06530";
Chr3	Araport11	CDS	2028846	2028950	.	+	0	transcript_id "AT3G06530.1"; gene_id "AT3G06530";
Chr3	Araport11	CDS	2028846	2028950	.	+	0	transcript_id "AT3G06530.5"; gene_id "AT3G06530";
Chr3	Araport11	exon	2028846	2028950	.	+	.	transcript_id "AT3G06530.2,AT3G06530.3,AT3G06530.4,AT3G06530.1,AT3G06530.5"; gene_id "AT3G06530";
Chr3	Araport11	CDS	2029060	2029149	.	+	0	transcript_id "AT3G06530.2"; gene_id "AT3G06530";
Chr3	Araport11	CDS	2029060	2029149	.	+	0	transcript_id "AT3G06530.3"; gene_id "AT3G06530";
Chr3	Araport11	CDS	2029060	2029149	.	+	0	transcript_id "AT3G06530.4"; gene_id "AT3G06530";
Chr3	Araport11	CDS	2029060	2029149	.	+	0	transcript_id "AT3G06530.1"; gene_id "AT3G06530";
Chr3	Araport11	CDS	2029060	2029149	.	+	0	transcript_id "AT3G06530.5"; gene_id "AT3G06530";
Chr3	Araport11	exon	2029060	2029149	.	+	.	transcript_id "AT3G06530.2,AT3G06530.3,AT3G06530.4,AT3G06530.1,AT3G06530.5"; gene_id "AT3G06530";
Chr3	Araport11	CDS	2029341	2029558	.	+	0	transcript_id "AT3G06530.2"; gene_id "AT3G06530";
Chr3	Araport11	CDS	2029341	2029558	.	+	0	transcript_id "AT3G06530.3"; gene_id "AT3G06530";
Chr3	Araport11	CDS	2029341	2029558	.	+	0	transcript_id "AT3G06530.4"; gene_id "AT3G06530";
Chr3	Araport11	CDS	2029341	2029558	.	+	0	transcript_id "AT3G06530.1"; gene_id "AT3G06530";
Chr3	Araport11	CDS	2029341	2029558	.	+	0	transcript_id "AT3G06530.5"; gene_id "AT3G06530";
Chr3	Araport11	exon	2029341	2029558	.	+	.	transcript_id "AT3G06530.2,AT3G06530.3,AT3G06530.4,AT3G06530.1,AT3G06530.5"; gene_id "AT3G06530";
Chr3	Araport11	CDS	2029666	2029873	.	+	1	transcript_id "AT3G06530.2"; gene_id "AT3G06530";
Chr3	Araport11	CDS	2029666	2029873	.	+	1	transcript_id "AT3G06530.3"; gene_id "AT3G06530";
Chr3	Araport11	CDS	2029666	2029873	.	+	1	transcript_id "AT3G06530.4"; gene_id "AT3G06530";
Chr3	Araport11	CDS	2029666	2029873	.	+	1	transcript_id "AT3G06530.1"; gene_id "AT3G06530";
Chr3	Araport11	CDS	2029666	2029873	.	+	1	transcript_id "AT3G06530.5"; gene_id "AT3G06530";
Chr3	Araport11	exon	2029666	2029873	.	+	.	transcript_id "AT3G06530.2,AT3G06530.3,AT3G06530.4,AT3G06530.1,AT3G06530.5"; gene_id "AT3G06530";
Chr3	Araport11	CDS	2029950	2030132	.	+	0	transcript_id "AT3G06530.2"; gene_id "AT3G06530";
Chr3	Araport11	CDS	2029950	2030132	.	+	0	transcript_id "AT3G06530.3"; gene_id "AT3G06530";
Chr3	Araport11	CDS	2029950	2030132	.	+	0	transcript_id "AT3G06530.4"; gene_id "AT3G06530";
Chr3	Araport11	CDS	2029950	2030132	.	+	0	transcript_id "AT3G06530.1"; gene_id "AT3G06530";
Chr3	Araport11	CDS	2029950	2030132	.	+	0	transcript_id "AT3G06530.5"; gene_id "AT3G06530";
Chr3	Araport11	exon	2029950	2030132	.	+	.	transcript_id "AT3G06530.2,AT3G06530.3,AT3G06530.4,AT3G06530.1,AT3G06530.5"; gene_id "AT3G06530";
Chr3	Araport11	CDS	2030281	2030376	.	+	0	transcript_id "AT3G06530.2"; gene_id "AT3G06530";
Chr3	Araport11	CDS	2030281	2030376	.	+	0	transcript_id "AT3G06530.3"; gene_id "AT3G06530";
Chr3	Araport11	CDS	2030281	2030376	.	+	0	transcript_id "AT3G06530.4"; gene_id "AT3G06530";
Chr3	Araport11	CDS	2030281	2030376	.	+	0	transcript_id "AT3G06530.1"; gene_id "AT3G06530";
Chr3	Araport11	CDS	2030281	2030376	.	+	0	transcript_id "AT3G06530.5"; gene_id "AT3G06530";
Chr3	Araport11	exon	2030281	2030376	.	+	.	transcript_id "AT3G06530.2,AT3G06530.3,AT3G06530.4,AT3G06530.1,AT3G06530.5"; gene_id "AT3G06530";
Chr3	Araport11	CDS	2030459	2030526	.	+	0	transcript_id "AT3G06530.2"; gene_id "AT3G06530";
Chr3	Araport11	CDS	2030459	2030526	.	+	0	transcript_id "AT3G06530.3"; gene_id "AT3G06530";
Chr3	Araport11	CDS	2030459	2030526	.	+	0	transcript_id "AT3G06530.4"; gene_id "AT3G06530";
Chr3	Araport11	CDS	2030459	2030526	.	+	0	transcript_id "AT3G06530.1"; gene_id "AT3G06530";
Chr3	Araport11	CDS	2030459	2030526	.	+	0	transcript_id "AT3G06530.5"; gene_id "AT3G06530";
Chr3	Araport11	exon	2030459	2030526	.	+	.	transcript_id "AT3G06530.2,AT3G06530.3,AT3G06530.4,AT3G06530.1,AT3G06530.5"; gene_id "AT3G06530";
Chr3	Araport11	CDS	2030613	2030964	.	+	1	transcript_id "AT3G06530.2"; gene_id "AT3G06530";
Chr3	Araport11	CDS	2030613	2030964	.	+	1	transcript_id "AT3G06530.3"; gene_id "AT3G06530";
Chr3	Araport11	CDS	2030613	2030964	.	+	1	transcript_id "AT3G06530.4"; gene_id "AT3G06530";
Chr3	Araport11	CDS	2030613	2030964	.	+	1	transcript_id "AT3G06530.1"; gene_id "AT3G06530";
Chr3	Araport11	CDS	2030613	2030964	.	+	1	transcript_id "AT3G06530.5"; gene_id "AT3G06530";
Chr3	Araport11	exon	2030613	2030964	.	+	.	transcript_id "AT3G06530.2,AT3G06530.3,AT3G06530.4,AT3G06530.1,AT3G06530.5"; gene_id "AT3G06530";
Chr3	Araport11	CDS	2031134	2031349	.	+	0	transcript_id "AT3G06530.2"; gene_id "AT3G06530";
Chr3	Araport11	CDS	2031134	2031349	.	+	0	transcript_id "AT3G06530.3"; gene_id "AT3G06530";
Chr3	Araport11	CDS	2031134	2031349	.	+	0	transcript_id "AT3G06530.4"; gene_id "AT3G06530";
Chr3	Araport11	CDS	2031134	2031349	.	+	0	transcript_id "AT3G06530.1"; gene_id "AT3G06530";
Chr3	Araport11	CDS	2031134	2031349	.	+	0	transcript_id "AT3G06530.5"; gene_id "AT3G06530";
Chr3	Araport11	exon	2031134	2031349	.	+	.	transcript_id "AT3G06530.2,AT3G06530.3,AT3G06530.4,AT3G06530.1,AT3G06530.5"; gene_id "AT3G06530";
Chr3	Araport11	CDS	2031582	2032238	.	+	0	transcript_id "AT3G06530.2"; gene_id "AT3G06530";
Chr3	Araport11	CDS	2031582	2032238	.	+	0	transcript_id "AT3G06530.3"; gene_id "AT3G06530";
Chr3	Araport11	CDS	2031582	2032238	.	+	0	transcript_id "AT3G06530.4"; gene_id "AT3G06530";
Chr3	Araport11	CDS	2031582	2032238	.	+	0	transcript_id "AT3G06530.1"; gene_id "AT3G06530";
Chr3	Araport11	CDS	2031582	2032238	.	+	0	transcript_id "AT3G06530.5"; gene_id "AT3G06530";
Chr3	Araport11	exon	2031582	2032238	.	+	.	transcript_id "AT3G06530.2,AT3G06530.3,AT3G06530.4,AT3G06530.1,AT3G06530.5"; gene_id "AT3G06530";
Chr3	Araport11	CDS	2032318	2032727	.	+	0	transcript_id "AT3G06530.2"; gene_id "AT3G06530";
Chr3	Araport11	CDS	2032318	2032727	.	+	0	transcript_id "AT3G06530.3"; gene_id "AT3G06530";
Chr3	Araport11	CDS	2032318	2032727	.	+	0	transcript_id "AT3G06530.4"; gene_id "AT3G06530";
Chr3	Araport11	CDS	2032318	2032727	.	+	0	transcript_id "AT3G06530.1"; gene_id "AT3G06530";
Chr3	Araport11	CDS	2032318	2032727	.	+	0	transcript_id "AT3G06530.5"; gene_id "AT3G06530";
Chr3	Araport11	exon	2032318	2032727	.	+	.	transcript_id "AT3G06530.2,AT3G06530.3,AT3G06530.4,AT3G06530.1,AT3G06530.5"; gene_id "AT3G06530";
Chr3	Araport11	CDS	2032821	2033052	.	+	1	transcript_id "AT3G06530.2"; gene_id "AT3G06530";
Chr3	Araport11	CDS	2032821	2033052	.	+	1	transcript_id "AT3G06530.3"; gene_id "AT3G06530";
Chr3	Araport11	CDS	2032821	2033052	.	+	1	transcript_id "AT3G06530.4"; gene_id "AT3G06530";
Chr3	Araport11	CDS	2032821	2033052	.	+	1	transcript_id "AT3G06530.1"; gene_id "AT3G06530";
Chr3	Araport11	CDS	2032821	2033052	.	+	1	transcript_id "AT3G06530.5"; gene_id "AT3G06530";
Chr3	Araport11	exon	2032821	2033052	.	+	.	transcript_id "AT3G06530.2,AT3G06530.3,AT3G06530.4,AT3G06530.1,AT3G06530.5"; gene_id "AT3G06530";
Chr3	Araport11	CDS	2033150	2033320	.	+	0	transcript_id "AT3G06530.2"; gene_id "AT3G06530";
Chr3	Araport11	CDS	2033150	2033320	.	+	0	transcript_id "AT3G06530.3"; gene_id "AT3G06530";
Chr3	Araport11	CDS	2033150	2033320	.	+	0	transcript_id "AT3G06530.4"; gene_id "AT3G06530";
Chr3	Araport11	CDS	2033150	2033320	.	+	0	transcript_id "AT3G06530.1"; gene_id "AT3G06530";
Chr3	Araport11	CDS	2033150	2033320	.	+	0	transcript_id "AT3G06530.5"; gene_id "AT3G06530";
Chr3	Araport11	exon	2033150	2033320	.	+	.	transcript_id "AT3G06530.2,AT3G06530.3,AT3G06530.4,AT3G06530.1,AT3G06530.5"; gene_id "AT3G06530";
Chr3	Araport11	CDS	2033407	2033637	.	+	0	transcript_id "AT3G06530.2"; gene_id "AT3G06530";
Chr3	Araport11	CDS	2033407	2033637	.	+	0	transcript_id "AT3G06530.3"; gene_id "AT3G06530";
Chr3	Araport11	CDS	2033407	2033637	.	+	0	transcript_id "AT3G06530.4"; gene_id "AT3G06530";
Chr3	Araport11	exon	2033407	2033912	.	+	.	transcript_id "AT3G06530.4"; gene_id "AT3G06530";
Chr3	Araport11	CDS	2033407	2033637	.	+	0	transcript_id "AT3G06530.1"; gene_id "AT3G06530";
Chr3	Araport11	exon	2033407	2033791	.	+	.	transcript_id "AT3G06530.2,AT3G06530.3,AT3G06530.1"; gene_id "AT3G06530";
Chr3	Araport11	CDS	2033407	2033637	.	+	0	transcript_id "AT3G06530.5"; gene_id "AT3G06530";
Chr3	Araport11	exon	2033407	2033853	.	+	.	transcript_id "AT3G06530.5"; gene_id "AT3G06530";
Chr3	Araport11	three_prime_UTR	2033638	2033912	.	+	.	transcript_id "AT3G06530.4"; gene_id "AT3G06530";
Chr3	Araport11	three_prime_UTR	2033638	2033791	.	+	.	transcript_id "AT3G06530.2,AT3G06530.3,AT3G06530.1"; gene_id "AT3G06530";
Chr3	Araport11	three_prime_UTR	2033638	2033853	.	+	.	transcript_id "AT3G06530.5"; gene_id "AT3G06530";
Chr3	Araport11	gene	2034913	2037791	.	-	.	transcript_id "AT3G06540"; gene_id "AT3G06540";
Chr3	Araport11	mRNA	2034913	2037791	.	-	.	transcript_id "AT3G06540"; gene_id "AT3G06540.1";
Chr3	Araport11	three_prime_UTR	2034913	2035200	.	-	.	transcript_id "AT3G06540.1"; gene_id "AT3G06540";
Chr3	Araport11	exon	2034913	2035308	.	-	.	transcript_id "AT3G06540.1"; gene_id "AT3G06540";
Chr3	Araport11	CDS	2035201	2035308	.	-	0	transcript_id "AT3G06540.1"; gene_id "AT3G06540";
Chr3	Araport11	protein	2035201	2037662	.	-	.	transcript_id "AT3G06540.1"; gene_id "AT3G06540";
Chr3	Araport11	exon	2035384	2035467	.	-	.	transcript_id "AT3G06540.1"; gene_id "AT3G06540";
Chr3	Araport11	CDS	2035384	2035467	.	-	0	transcript_id "AT3G06540.1"; gene_id "AT3G06540";
Chr3	Araport11	exon	2035552	2035744	.	-	.	transcript_id "AT3G06540.1"; gene_id "AT3G06540";
Chr3	Araport11	CDS	2035552	2035744	.	-	1	transcript_id "AT3G06540.1"; gene_id "AT3G06540";
Chr3	Araport11	exon	2035851	2035926	.	-	.	transcript_id "AT3G06540.1"; gene_id "AT3G06540";
Chr3	Araport11	CDS	2035851	2035926	.	-	2	transcript_id "AT3G06540.1"; gene_id "AT3G06540";
Chr3	Araport11	exon	2036028	2036280	.	-	.	transcript_id "AT3G06540.1"; gene_id "AT3G06540";
Chr3	Araport11	CDS	2036028	2036280	.	-	0	transcript_id "AT3G06540.1"; gene_id "AT3G06540";
Chr3	Araport11	exon	2036365	2036403	.	-	.	transcript_id "AT3G06540.1"; gene_id "AT3G06540";
Chr3	Araport11	CDS	2036365	2036403	.	-	0	transcript_id "AT3G06540.1"; gene_id "AT3G06540";
Chr3	Araport11	exon	2036489	2036588	.	-	.	transcript_id "AT3G06540.1"; gene_id "AT3G06540";
Chr3	Araport11	CDS	2036489	2036588	.	-	1	transcript_id "AT3G06540.1"; gene_id "AT3G06540";
Chr3	Araport11	exon	2036704	2036826	.	-	.	transcript_id "AT3G06540.1"; gene_id "AT3G06540";
Chr3	Araport11	CDS	2036704	2036826	.	-	1	transcript_id "AT3G06540.1"; gene_id "AT3G06540";
Chr3	Araport11	CDS	2036947	2037662	.	-	0	transcript_id "AT3G06540.1"; gene_id "AT3G06540";
Chr3	Araport11	exon	2036947	2037791	.	-	.	transcript_id "AT3G06540.1"; gene_id "AT3G06540";
Chr3	Araport11	five_prime_UTR	2037663	2037791	.	-	.	transcript_id "AT3G06540.1"; gene_id "AT3G06540";
Chr3	Araport11	gene	2038312	2038977	.	+	.	transcript_id "AT3G06545"; gene_id "AT3G06545";
Chr3	Araport11	mRNA	2038312	2038977	.	+	.	transcript_id "AT3G06545"; gene_id "AT3G06545.1";
Chr3	Araport11	exon	2038312	2038810	.	+	.	transcript_id "AT3G06545.1"; gene_id "AT3G06545";
Chr3	Araport11	CDS	2038312	2038810	.	+	0	transcript_id "AT3G06545.1"; gene_id "AT3G06545";
Chr3	Araport11	protein	2038312	2038977	.	+	.	transcript_id "AT3G06545.1"; gene_id "AT3G06545";
Chr3	Araport11	exon	2038901	2038977	.	+	.	transcript_id "AT3G06545.1"; gene_id "AT3G06545";
Chr3	Araport11	CDS	2038901	2038977	.	+	2	transcript_id "AT3G06545.1"; gene_id "AT3G06545";
Chr3	Araport11	gene	2038978	2043169	.	-	.	transcript_id "AT3G06550"; gene_id "AT3G06550";
Chr3	Araport11	mRNA	2038978	2043169	.	-	.	transcript_id "AT3G06550"; gene_id "AT3G06550.1";
Chr3	Araport11	three_prime_UTR	2038978	2039316	.	-	.	transcript_id "AT3G06550.1"; gene_id "AT3G06550";
Chr3	Araport11	exon	2038978	2039322	.	-	.	transcript_id "AT3G06550.1"; gene_id "AT3G06550";
Chr3	Araport11	mRNA	2039064	2042921	.	-	.	transcript_id "AT3G06550"; gene_id "AT3G06550.3";
Chr3	Araport11	three_prime_UTR	2039064	2039316	.	-	.	transcript_id "AT3G06550.3"; gene_id "AT3G06550";
Chr3	Araport11	exon	2039064	2039322	.	-	.	transcript_id "AT3G06550.3"; gene_id "AT3G06550";
Chr3	Araport11	mRNA	2039064	2043017	.	-	.	transcript_id "AT3G06550"; gene_id "AT3G06550.2";
Chr3	Araport11	three_prime_UTR	2039064	2039407	.	-	.	transcript_id "AT3G06550.2"; gene_id "AT3G06550";
Chr3	Araport11	exon	2039064	2039641	.	-	.	transcript_id "AT3G06550.2"; gene_id "AT3G06550";
Chr3	Araport11	CDS	2039317	2039322	.	-	0	transcript_id "AT3G06550.1"; gene_id "AT3G06550";
Chr3	Araport11	CDS	2039317	2039322	.	-	0	transcript_id "AT3G06550.3"; gene_id "AT3G06550";
Chr3	Araport11	protein	2039317	2042664	.	-	.	transcript_id "AT3G06550.1"; gene_id "AT3G06550";
Chr3	Araport11	protein	2039317	2042664	.	-	.	transcript_id "AT3G06550.3"; gene_id "AT3G06550";
Chr3	Araport11	CDS	2039408	2039641	.	-	0	transcript_id "AT3G06550.2"; gene_id "AT3G06550";
Chr3	Araport11	protein	2039408	2042664	.	-	.	transcript_id "AT3G06550.2"; gene_id "AT3G06550";
Chr3	Araport11	CDS	2039483	2039641	.	-	0	transcript_id "AT3G06550.1"; gene_id "AT3G06550";
Chr3	Araport11	CDS	2039483	2039641	.	-	0	transcript_id "AT3G06550.3"; gene_id "AT3G06550";
Chr3	Araport11	exon	2039483	2039641	.	-	.	transcript_id "AT3G06550.1,AT3G06550.3"; gene_id "AT3G06550";
Chr3	Araport11	CDS	2039732	2039828	.	-	1	transcript_id "AT3G06550.1"; gene_id "AT3G06550";
Chr3	Araport11	CDS	2039732	2039828	.	-	1	transcript_id "AT3G06550.3"; gene_id "AT3G06550";
Chr3	Araport11	CDS	2039732	2039828	.	-	1	transcript_id "AT3G06550.2"; gene_id "AT3G06550";
Chr3	Araport11	exon	2039732	2039828	.	-	.	transcript_id "AT3G06550.1,AT3G06550.3,AT3G06550.2"; gene_id "AT3G06550";
Chr3	Araport11	CDS	2039964	2040020	.	-	1	transcript_id "AT3G06550.1"; gene_id "AT3G06550";
Chr3	Araport11	CDS	2039964	2040020	.	-	1	transcript_id "AT3G06550.3"; gene_id "AT3G06550";
Chr3	Araport11	CDS	2039964	2040020	.	-	1	transcript_id "AT3G06550.2"; gene_id "AT3G06550";
Chr3	Araport11	exon	2039964	2040020	.	-	.	transcript_id "AT3G06550.1,AT3G06550.3,AT3G06550.2"; gene_id "AT3G06550";
Chr3	Araport11	CDS	2040105	2040167	.	-	1	transcript_id "AT3G06550.1"; gene_id "AT3G06550";
Chr3	Araport11	CDS	2040105	2040167	.	-	1	transcript_id "AT3G06550.3"; gene_id "AT3G06550";
Chr3	Araport11	CDS	2040105	2040167	.	-	1	transcript_id "AT3G06550.2"; gene_id "AT3G06550";
Chr3	Araport11	exon	2040105	2040167	.	-	.	transcript_id "AT3G06550.1,AT3G06550.3,AT3G06550.2"; gene_id "AT3G06550";
Chr3	Araport11	CDS	2040255	2040343	.	-	0	transcript_id "AT3G06550.1"; gene_id "AT3G06550";
Chr3	Araport11	CDS	2040255	2040343	.	-	0	transcript_id "AT3G06550.3"; gene_id "AT3G06550";
Chr3	Araport11	CDS	2040255	2040343	.	-	0	transcript_id "AT3G06550.2"; gene_id "AT3G06550";
Chr3	Araport11	exon	2040255	2040343	.	-	.	transcript_id "AT3G06550.1,AT3G06550.3,AT3G06550.2"; gene_id "AT3G06550";
Chr3	Araport11	CDS	2040441	2040527	.	-	0	transcript_id "AT3G06550.1"; gene_id "AT3G06550";
Chr3	Araport11	CDS	2040441	2040527	.	-	0	transcript_id "AT3G06550.3"; gene_id "AT3G06550";
Chr3	Araport11	CDS	2040441	2040527	.	-	0	transcript_id "AT3G06550.2"; gene_id "AT3G06550";
Chr3	Araport11	exon	2040441	2040527	.	-	.	transcript_id "AT3G06550.1,AT3G06550.3,AT3G06550.2"; gene_id "AT3G06550";
Chr3	Araport11	CDS	2040629	2040744	.	-	2	transcript_id "AT3G06550.1"; gene_id "AT3G06550";
Chr3	Araport11	CDS	2040629	2040744	.	-	2	transcript_id "AT3G06550.3"; gene_id "AT3G06550";
Chr3	Araport11	CDS	2040629	2040744	.	-	2	transcript_id "AT3G06550.2"; gene_id "AT3G06550";
Chr3	Araport11	exon	2040629	2040744	.	-	.	transcript_id "AT3G06550.1,AT3G06550.3,AT3G06550.2"; gene_id "AT3G06550";
Chr3	Araport11	CDS	2040845	2041100	.	-	0	transcript_id "AT3G06550.1"; gene_id "AT3G06550";
Chr3	Araport11	CDS	2040845	2041100	.	-	0	transcript_id "AT3G06550.3"; gene_id "AT3G06550";
Chr3	Araport11	CDS	2040845	2041100	.	-	0	transcript_id "AT3G06550.2"; gene_id "AT3G06550";
Chr3	Araport11	exon	2040845	2041100	.	-	.	transcript_id "AT3G06550.1,AT3G06550.3,AT3G06550.2"; gene_id "AT3G06550";
Chr3	Araport11	CDS	2041181	2041330	.	-	0	transcript_id "AT3G06550.1"; gene_id "AT3G06550";
Chr3	Araport11	CDS	2041181	2041330	.	-	0	transcript_id "AT3G06550.3"; gene_id "AT3G06550";
Chr3	Araport11	CDS	2041181	2041330	.	-	0	transcript_id "AT3G06550.2"; gene_id "AT3G06550";
Chr3	Araport11	exon	2041181	2041330	.	-	.	transcript_id "AT3G06550.1,AT3G06550.3,AT3G06550.2"; gene_id "AT3G06550";
Chr3	Araport11	CDS	2041418	2041576	.	-	0	transcript_id "AT3G06550.1"; gene_id "AT3G06550";
Chr3	Araport11	CDS	2041418	2041576	.	-	0	transcript_id "AT3G06550.3"; gene_id "AT3G06550";
Chr3	Araport11	CDS	2041418	2041576	.	-	0	transcript_id "AT3G06550.2"; gene_id "AT3G06550";
Chr3	Araport11	exon	2041418	2041576	.	-	.	transcript_id "AT3G06550.1,AT3G06550.3,AT3G06550.2"; gene_id "AT3G06550";
Chr3	Araport11	CDS	2041860	2041932	.	-	1	transcript_id "AT3G06550.1"; gene_id "AT3G06550";
Chr3	Araport11	CDS	2041860	2041932	.	-	1	transcript_id "AT3G06550.3"; gene_id "AT3G06550";
Chr3	Araport11	CDS	2041860	2041932	.	-	1	transcript_id "AT3G06550.2"; gene_id "AT3G06550";
Chr3	Araport11	exon	2041860	2041932	.	-	.	transcript_id "AT3G06550.1,AT3G06550.3,AT3G06550.2"; gene_id "AT3G06550";
Chr3	Araport11	CDS	2042032	2042088	.	-	1	transcript_id "AT3G06550.1"; gene_id "AT3G06550";
Chr3	Araport11	CDS	2042032	2042088	.	-	1	transcript_id "AT3G06550.3"; gene_id "AT3G06550";
Chr3	Araport11	CDS	2042032	2042088	.	-	1	transcript_id "AT3G06550.2"; gene_id "AT3G06550";
Chr3	Araport11	exon	2042032	2042088	.	-	.	transcript_id "AT3G06550.1,AT3G06550.3,AT3G06550.2"; gene_id "AT3G06550";
Chr3	Araport11	CDS	2042170	2042313	.	-	1	transcript_id "AT3G06550.1"; gene_id "AT3G06550";
Chr3	Araport11	exon	2042170	2042310	.	-	.	transcript_id "AT3G06550.3"; gene_id "AT3G06550";
Chr3	Araport11	CDS	2042170	2042310	.	-	1	transcript_id "AT3G06550.3"; gene_id "AT3G06550";
Chr3	Araport11	CDS	2042170	2042313	.	-	1	transcript_id "AT3G06550.2"; gene_id "AT3G06550";
Chr3	Araport11	exon	2042170	2042313	.	-	.	transcript_id "AT3G06550.1,AT3G06550.2"; gene_id "AT3G06550";
Chr3	Araport11	CDS	2042401	2042492	.	-	0	transcript_id "AT3G06550.1"; gene_id "AT3G06550";
Chr3	Araport11	CDS	2042401	2042492	.	-	0	transcript_id "AT3G06550.3"; gene_id "AT3G06550";
Chr3	Araport11	CDS	2042401	2042492	.	-	0	transcript_id "AT3G06550.2"; gene_id "AT3G06550";
Chr3	Araport11	exon	2042401	2042492	.	-	.	transcript_id "AT3G06550.1,AT3G06550.3,AT3G06550.2"; gene_id "AT3G06550";
Chr3	Araport11	CDS	2042632	2042664	.	-	0	transcript_id "AT3G06550.1"; gene_id "AT3G06550";
Chr3	Araport11	exon	2042632	2043169	.	-	.	transcript_id "AT3G06550.1"; gene_id "AT3G06550";
Chr3	Araport11	CDS	2042632	2042664	.	-	0	transcript_id "AT3G06550.3"; gene_id "AT3G06550";
Chr3	Araport11	exon	2042632	2042921	.	-	.	transcript_id "AT3G06550.3"; gene_id "AT3G06550";
Chr3	Araport11	CDS	2042632	2042664	.	-	0	transcript_id "AT3G06550.2"; gene_id "AT3G06550";
Chr3	Araport11	exon	2042632	2043017	.	-	.	transcript_id "AT3G06550.2"; gene_id "AT3G06550";
Chr3	Araport11	five_prime_UTR	2042665	2043169	.	-	.	transcript_id "AT3G06550.1"; gene_id "AT3G06550";
Chr3	Araport11	five_prime_UTR	2042665	2042921	.	-	.	transcript_id "AT3G06550.3"; gene_id "AT3G06550";
Chr3	Araport11	five_prime_UTR	2042665	2043017	.	-	.	transcript_id "AT3G06550.2"; gene_id "AT3G06550";
Chr3	Araport11	gene	2044352	2047209	.	+	.	transcript_id "AT3G06560"; gene_id "AT3G06560";
Chr3	Araport11	mRNA	2044352	2047209	.	+	.	transcript_id "AT3G06560"; gene_id "AT3G06560.1";
Chr3	Araport11	five_prime_UTR	2044352	2044442	.	+	.	transcript_id "AT3G06560.1"; gene_id "AT3G06560";
Chr3	Araport11	exon	2044352	2044470	.	+	.	transcript_id "AT3G06560.1"; gene_id "AT3G06560";
Chr3	Araport11	CDS	2044443	2044470	.	+	0	transcript_id "AT3G06560.1"; gene_id "AT3G06560";
Chr3	Araport11	protein	2044443	2047034	.	+	.	transcript_id "AT3G06560.1"; gene_id "AT3G06560";
Chr3	Araport11	exon	2044650	2044690	.	+	.	transcript_id "AT3G06560.1"; gene_id "AT3G06560";
Chr3	Araport11	CDS	2044650	2044690	.	+	2	transcript_id "AT3G06560.1"; gene_id "AT3G06560";
Chr3	Araport11	exon	2044773	2044850	.	+	.	transcript_id "AT3G06560.1"; gene_id "AT3G06560";
Chr3	Araport11	CDS	2044773	2044850	.	+	0	transcript_id "AT3G06560.1"; gene_id "AT3G06560";
Chr3	Araport11	exon	2044924	2045031	.	+	.	transcript_id "AT3G06560.1"; gene_id "AT3G06560";
Chr3	Araport11	CDS	2044924	2045031	.	+	0	transcript_id "AT3G06560.1"; gene_id "AT3G06560";
Chr3	Araport11	exon	2045150	2045212	.	+	.	transcript_id "AT3G06560.1"; gene_id "AT3G06560";
Chr3	Araport11	CDS	2045150	2045212	.	+	0	transcript_id "AT3G06560.1"; gene_id "AT3G06560";
Chr3	Araport11	exon	2045299	2045460	.	+	.	transcript_id "AT3G06560.1"; gene_id "AT3G06560";
Chr3	Araport11	CDS	2045299	2045460	.	+	0	transcript_id "AT3G06560.1"; gene_id "AT3G06560";
Chr3	Araport11	exon	2045545	2045658	.	+	.	transcript_id "AT3G06560.1"; gene_id "AT3G06560";
Chr3	Araport11	CDS	2045545	2045658	.	+	0	transcript_id "AT3G06560.1"; gene_id "AT3G06560";
Chr3	Araport11	exon	2045731	2045793	.	+	.	transcript_id "AT3G06560.1"; gene_id "AT3G06560";
Chr3	Araport11	CDS	2045731	2045793	.	+	0	transcript_id "AT3G06560.1"; gene_id "AT3G06560";
Chr3	Araport11	exon	2045880	2046176	.	+	.	transcript_id "AT3G06560.1"; gene_id "AT3G06560";
Chr3	Araport11	CDS	2045880	2046176	.	+	0	transcript_id "AT3G06560.1"; gene_id "AT3G06560";
Chr3	Araport11	exon	2046334	2046498	.	+	.	transcript_id "AT3G06560.1"; gene_id "AT3G06560";
Chr3	Araport11	CDS	2046334	2046498	.	+	0	transcript_id "AT3G06560.1"; gene_id "AT3G06560";
Chr3	Araport11	CDS	2046630	2047034	.	+	0	transcript_id "AT3G06560.1"; gene_id "AT3G06560";
Chr3	Araport11	exon	2046630	2047209	.	+	.	transcript_id "AT3G06560.1"; gene_id "AT3G06560";
Chr3	Araport11	three_prime_UTR	2047035	2047209	.	+	.	transcript_id "AT3G06560.1"; gene_id "AT3G06560";
Chr3	Araport11	gene	2047219	2048553	.	-	.	transcript_id "AT3G06570"; gene_id "AT3G06570";
Chr3	Araport11	mRNA	2047219	2048553	.	-	.	transcript_id "AT3G06570"; gene_id "AT3G06570.1";
Chr3	Araport11	three_prime_UTR	2047219	2047368	.	-	.	transcript_id "AT3G06570.1"; gene_id "AT3G06570";
Chr3	Araport11	exon	2047219	2048553	.	-	.	transcript_id "AT3G06570.1"; gene_id "AT3G06570";
Chr3	Araport11	CDS	2047369	2048541	.	-	0	transcript_id "AT3G06570.1"; gene_id "AT3G06570";
Chr3	Araport11	protein	2047369	2048541	.	-	.	transcript_id "AT3G06570.1"; gene_id "AT3G06570";
Chr3	Araport11	five_prime_UTR	2048542	2048553	.	-	.	transcript_id "AT3G06570.1"; gene_id "AT3G06570";
Chr3	Araport11	gene	2048900	2052147	.	-	.	transcript_id "AT3G06580"; gene_id "AT3G06580";
Chr3	Araport11	mRNA	2048900	2052147	.	-	.	transcript_id "AT3G06580"; gene_id "AT3G06580.1";
Chr3	Araport11	three_prime_UTR	2048900	2049140	.	-	.	transcript_id "AT3G06580.1"; gene_id "AT3G06580";
Chr3	Araport11	exon	2048900	2049251	.	-	.	transcript_id "AT3G06580.1"; gene_id "AT3G06580";
Chr3	Araport11	CDS	2049141	2049251	.	-	0	transcript_id "AT3G06580.1"; gene_id "AT3G06580";
Chr3	Araport11	protein	2049141	2051867	.	-	.	transcript_id "AT3G06580.1"; gene_id "AT3G06580";
Chr3	Araport11	exon	2049351	2049492	.	-	.	transcript_id "AT3G06580.1"; gene_id "AT3G06580";
Chr3	Araport11	CDS	2049351	2049492	.	-	1	transcript_id "AT3G06580.1"; gene_id "AT3G06580";
Chr3	Araport11	exon	2049576	2049653	.	-	.	transcript_id "AT3G06580.1"; gene_id "AT3G06580";
Chr3	Araport11	CDS	2049576	2049653	.	-	1	transcript_id "AT3G06580.1"; gene_id "AT3G06580";
Chr3	Araport11	exon	2049735	2049805	.	-	.	transcript_id "AT3G06580.1"; gene_id "AT3G06580";
Chr3	Araport11	CDS	2049735	2049805	.	-	0	transcript_id "AT3G06580.1"; gene_id "AT3G06580";
Chr3	Araport11	exon	2049892	2050026	.	-	.	transcript_id "AT3G06580.1"; gene_id "AT3G06580";
Chr3	Araport11	CDS	2049892	2050026	.	-	0	transcript_id "AT3G06580.1"; gene_id "AT3G06580";
Chr3	Araport11	exon	2050150	2050284	.	-	.	transcript_id "AT3G06580.1"; gene_id "AT3G06580";
Chr3	Araport11	CDS	2050150	2050284	.	-	0	transcript_id "AT3G06580.1"; gene_id "AT3G06580";
Chr3	Araport11	exon	2050373	2050558	.	-	.	transcript_id "AT3G06580.1"; gene_id "AT3G06580";
Chr3	Araport11	CDS	2050373	2050558	.	-	0	transcript_id "AT3G06580.1"; gene_id "AT3G06580";
Chr3	Araport11	exon	2050651	2050719	.	-	.	transcript_id "AT3G06580.1"; gene_id "AT3G06580";
Chr3	Araport11	CDS	2050651	2050719	.	-	0	transcript_id "AT3G06580.1"; gene_id "AT3G06580";
Chr3	Araport11	exon	2050807	2050889	.	-	.	transcript_id "AT3G06580.1"; gene_id "AT3G06580";
Chr3	Araport11	CDS	2050807	2050889	.	-	2	transcript_id "AT3G06580.1"; gene_id "AT3G06580";
Chr3	Araport11	exon	2050990	2051084	.	-	.	transcript_id "AT3G06580.1"; gene_id "AT3G06580";
Chr3	Araport11	CDS	2050990	2051084	.	-	1	transcript_id "AT3G06580.1"; gene_id "AT3G06580";
Chr3	Araport11	exon	2051175	2051221	.	-	.	transcript_id "AT3G06580.1"; gene_id "AT3G06580";
Chr3	Araport11	CDS	2051175	2051221	.	-	0	transcript_id "AT3G06580.1"; gene_id "AT3G06580";
Chr3	Araport11	exon	2051333	2051508	.	-	.	transcript_id "AT3G06580.1"; gene_id "AT3G06580";
Chr3	Araport11	CDS	2051333	2051508	.	-	2	transcript_id "AT3G06580.1"; gene_id "AT3G06580";
Chr3	Araport11	CDS	2051705	2051867	.	-	0	transcript_id "AT3G06580.1"; gene_id "AT3G06580";
Chr3	Araport11	exon	2051705	2052147	.	-	.	transcript_id "AT3G06580.1"; gene_id "AT3G06580";
Chr3	Araport11	five_prime_UTR	2051868	2052147	.	-	.	transcript_id "AT3G06580.1"; gene_id "AT3G06580";
Chr3	Araport11	transposable_element	2052650	2052743	.	-	.	transcript_id "AT3TE08650"; gene_id "AT3TE08650";
Chr3	Araport11	transposon_fragment	2052650	2052743	.	-	.	transcript_id "AT3TE08650"; gene_id "AT3TE08650";
Chr3	Araport11	gene	2052693	2055666	.	-	.	transcript_id "AT3G06590"; gene_id "AT3G06590";
Chr3	Araport11	mRNA	2052693	2055407	.	-	.	transcript_id "AT3G06590"; gene_id "AT3G06590.2";
Chr3	Araport11	exon	2052693	2053688	.	-	.	transcript_id "AT3G06590.2"; gene_id "AT3G06590";
Chr3	Araport11	three_prime_UTR	2052693	2053688	.	-	.	transcript_id "AT3G06590.2"; gene_id "AT3G06590";
Chr3	Araport11	mRNA	2052747	2055666	.	-	.	transcript_id "AT3G06590"; gene_id "AT3G06590.3";
Chr3	Araport11	mRNA	2052747	2055666	.	-	.	transcript_id "AT3G06590"; gene_id "AT3G06590.4";
Chr3	Araport11	exon	2052747	2052999	.	-	.	transcript_id "AT3G06590.3,AT3G06590.4"; gene_id "AT3G06590";
Chr3	Araport11	three_prime_UTR	2052747	2052999	.	-	.	transcript_id "AT3G06590.3,AT3G06590.4"; gene_id "AT3G06590";
Chr3	Araport11	three_prime_UTR	2053079	2054646	.	-	.	transcript_id "AT3G06590.3"; gene_id "AT3G06590";
Chr3	Araport11	exon	2053079	2055666	.	-	.	transcript_id "AT3G06590.3"; gene_id "AT3G06590";
Chr3	Araport11	exon	2053079	2053688	.	-	.	transcript_id "AT3G06590.4"; gene_id "AT3G06590";
Chr3	Araport11	three_prime_UTR	2053079	2053688	.	-	.	transcript_id "AT3G06590.4"; gene_id "AT3G06590";
Chr3	Araport11	mRNA	2053968	2055576	.	-	.	transcript_id "AT3G06590"; gene_id "AT3G06590.1";
Chr3	Araport11	three_prime_UTR	2053968	2054646	.	-	.	transcript_id "AT3G06590.1"; gene_id "AT3G06590";
Chr3	Araport11	exon	2053968	2055576	.	-	.	transcript_id "AT3G06590.1"; gene_id "AT3G06590";
Chr3	Araport11	exon	2054643	2055407	.	-	.	transcript_id "AT3G06590.2"; gene_id "AT3G06590";
Chr3	Araport11	three_prime_UTR	2054643	2054646	.	-	.	transcript_id "AT3G06590.2,AT3G06590.4"; gene_id "AT3G06590";
Chr3	Araport11	exon	2054643	2055666	.	-	.	transcript_id "AT3G06590.4"; gene_id "AT3G06590";
Chr3	Araport11	CDS	2054647	2055312	.	-	0	transcript_id "AT3G06590.2"; gene_id "AT3G06590";
Chr3	Araport11	CDS	2054647	2055312	.	-	0	transcript_id "AT3G06590.3"; gene_id "AT3G06590";
Chr3	Araport11	CDS	2054647	2055312	.	-	0	transcript_id "AT3G06590.4"; gene_id "AT3G06590";
Chr3	Araport11	CDS	2054647	2055312	.	-	0	transcript_id "AT3G06590.1"; gene_id "AT3G06590";
Chr3	Araport11	protein	2054647	2055312	.	-	.	transcript_id "AT3G06590.2"; gene_id "AT3G06590";
Chr3	Araport11	protein	2054647	2055312	.	-	.	transcript_id "AT3G06590.3"; gene_id "AT3G06590";
Chr3	Araport11	protein	2054647	2055312	.	-	.	transcript_id "AT3G06590.4"; gene_id "AT3G06590";
Chr3	Araport11	protein	2054647	2055312	.	-	.	transcript_id "AT3G06590.1"; gene_id "AT3G06590";
Chr3	Araport11	five_prime_UTR	2055313	2055407	.	-	.	transcript_id "AT3G06590.2"; gene_id "AT3G06590";
Chr3	Araport11	five_prime_UTR	2055313	2055666	.	-	.	transcript_id "AT3G06590.3,AT3G06590.4"; gene_id "AT3G06590";
Chr3	Araport11	five_prime_UTR	2055313	2055576	.	-	.	transcript_id "AT3G06590.1"; gene_id "AT3G06590";
Chr3	Araport11	gene	2055623	2060585	.	-	.	transcript_id "AT3G06600"; gene_id "AT3G06600";
Chr3	Araport11	mRNA	2055623	2060513	.	-	.	transcript_id "AT3G06600"; gene_id "AT3G06600.3";
Chr3	Araport11	exon	2055623	2056364	.	-	.	transcript_id "AT3G06600.3"; gene_id "AT3G06600";
Chr3	Araport11	three_prime_UTR	2055623	2056364	.	-	.	transcript_id "AT3G06600.3"; gene_id "AT3G06600";
Chr3	Araport11	mRNA	2057478	2060513	.	-	.	transcript_id "AT3G06600"; gene_id "AT3G06600.2";
Chr3	Araport11	exon	2057478	2057817	.	-	.	transcript_id "AT3G06600.2"; gene_id "AT3G06600";
Chr3	Araport11	three_prime_UTR	2057478	2057817	.	-	.	transcript_id "AT3G06600.2"; gene_id "AT3G06600";
Chr3	Araport11	exon	2057707	2057817	.	-	.	transcript_id "AT3G06600.3"; gene_id "AT3G06600";
Chr3	Araport11	three_prime_UTR	2057707	2057817	.	-	.	transcript_id "AT3G06600.3"; gene_id "AT3G06600";
Chr3	Araport11	mRNA	2059352	2060585	.	-	.	transcript_id "AT3G06600"; gene_id "AT3G06600.1";
Chr3	Araport11	three_prime_UTR	2059352	2059557	.	-	.	transcript_id "AT3G06600.1"; gene_id "AT3G06600";
Chr3	Araport11	exon	2059352	2059923	.	-	.	transcript_id "AT3G06600.1"; gene_id "AT3G06600";
Chr3	Araport11	three_prime_UTR	2059549	2059557	.	-	.	transcript_id "AT3G06600.3,AT3G06600.2"; gene_id "AT3G06600";
Chr3	Araport11	exon	2059549	2059923	.	-	.	transcript_id "AT3G06600.3,AT3G06600.2"; gene_id "AT3G06600";
Chr3	Araport11	CDS	2059558	2059923	.	-	0	transcript_id "AT3G06600.3"; gene_id "AT3G06600";
Chr3	Araport11	CDS	2059558	2059923	.	-	0	transcript_id "AT3G06600.2"; gene_id "AT3G06600";
Chr3	Araport11	CDS	2059558	2059923	.	-	0	transcript_id "AT3G06600.1"; gene_id "AT3G06600";
Chr3	Araport11	protein	2059558	2060458	.	-	.	transcript_id "AT3G06600.3"; gene_id "AT3G06600";
Chr3	Araport11	protein	2059558	2060458	.	-	.	transcript_id "AT3G06600.2"; gene_id "AT3G06600";
Chr3	Araport11	protein	2059558	2060458	.	-	.	transcript_id "AT3G06600.1"; gene_id "AT3G06600";
Chr3	Araport11	CDS	2060149	2060271	.	-	0	transcript_id "AT3G06600.3"; gene_id "AT3G06600";
Chr3	Araport11	CDS	2060149	2060271	.	-	0	transcript_id "AT3G06600.2"; gene_id "AT3G06600";
Chr3	Araport11	CDS	2060149	2060271	.	-	0	transcript_id "AT3G06600.1"; gene_id "AT3G06600";
Chr3	Araport11	exon	2060149	2060271	.	-	.	transcript_id "AT3G06600.3,AT3G06600.2,AT3G06600.1"; gene_id "AT3G06600";
Chr3	Araport11	CDS	2060366	2060458	.	-	0	transcript_id "AT3G06600.3"; gene_id "AT3G06600";
Chr3	Araport11	CDS	2060366	2060458	.	-	0	transcript_id "AT3G06600.2"; gene_id "AT3G06600";
Chr3	Araport11	exon	2060366	2060513	.	-	.	transcript_id "AT3G06600.3,AT3G06600.2"; gene_id "AT3G06600";
Chr3	Araport11	CDS	2060366	2060458	.	-	0	transcript_id "AT3G06600.1"; gene_id "AT3G06600";
Chr3	Araport11	exon	2060366	2060585	.	-	.	transcript_id "AT3G06600.1"; gene_id "AT3G06600";
Chr3	Araport11	five_prime_UTR	2060459	2060513	.	-	.	transcript_id "AT3G06600.3,AT3G06600.2"; gene_id "AT3G06600";
Chr3	Araport11	five_prime_UTR	2060459	2060585	.	-	.	transcript_id "AT3G06600.1"; gene_id "AT3G06600";
Chr3	Araport11	gene	2060615	2062153	.	+	.	transcript_id "AT3G06610"; gene_id "AT3G06610";
Chr3	Araport11	mRNA	2060615	2062153	.	+	.	transcript_id "AT3G06610"; gene_id "AT3G06610.1";
Chr3	Araport11	five_prime_UTR	2060615	2060836	.	+	.	transcript_id "AT3G06610.1"; gene_id "AT3G06610";
Chr3	Araport11	exon	2060615	2060968	.	+	.	transcript_id "AT3G06610.1"; gene_id "AT3G06610";
Chr3	Araport11	CDS	2060837	2060968	.	+	0	transcript_id "AT3G06610.1"; gene_id "AT3G06610";
Chr3	Araport11	protein	2060837	2061845	.	+	.	transcript_id "AT3G06610.1"; gene_id "AT3G06610";
Chr3	Araport11	exon	2061067	2061122	.	+	.	transcript_id "AT3G06610.1"; gene_id "AT3G06610";
Chr3	Araport11	CDS	2061067	2061122	.	+	0	transcript_id "AT3G06610.1"; gene_id "AT3G06610";
Chr3	Araport11	exon	2061609	2061675	.	+	.	transcript_id "AT3G06610.1"; gene_id "AT3G06610";
Chr3	Araport11	CDS	2061609	2061675	.	+	1	transcript_id "AT3G06610.1"; gene_id "AT3G06610";
Chr3	Araport11	CDS	2061753	2061845	.	+	0	transcript_id "AT3G06610.1"; gene_id "AT3G06610";
Chr3	Araport11	exon	2061753	2062153	.	+	.	transcript_id "AT3G06610.1"; gene_id "AT3G06610";
Chr3	Araport11	three_prime_UTR	2061846	2062153	.	+	.	transcript_id "AT3G06610.1"; gene_id "AT3G06610";
Chr3	Araport11	gene	2062131	2067417	.	-	.	transcript_id "AT3G06620"; gene_id "AT3G06620";
Chr3	Araport11	mRNA	2062131	2067417	.	-	.	transcript_id "AT3G06620"; gene_id "AT3G06620.1";
Chr3	Araport11	three_prime_UTR	2062131	2062832	.	-	.	transcript_id "AT3G06620.1"; gene_id "AT3G06620";
Chr3	Araport11	exon	2062131	2062962	.	-	.	transcript_id "AT3G06620.1"; gene_id "AT3G06620";
Chr3	Araport11	CDS	2062833	2062962	.	-	1	transcript_id "AT3G06620.1"; gene_id "AT3G06620";
Chr3	Araport11	protein	2062833	2067138	.	-	.	transcript_id "AT3G06620.1"; gene_id "AT3G06620";
Chr3	Araport11	exon	2063103	2063197	.	-	.	transcript_id "AT3G06620.1"; gene_id "AT3G06620";
Chr3	Araport11	CDS	2063103	2063197	.	-	0	transcript_id "AT3G06620.1"; gene_id "AT3G06620";
Chr3	Araport11	exon	2063642	2063723	.	-	.	transcript_id "AT3G06620.1"; gene_id "AT3G06620";
Chr3	Araport11	CDS	2063642	2063723	.	-	1	transcript_id "AT3G06620.1"; gene_id "AT3G06620";
Chr3	Araport11	exon	2063817	2063866	.	-	.	transcript_id "AT3G06620.1"; gene_id "AT3G06620";
Chr3	Araport11	CDS	2063817	2063866	.	-	0	transcript_id "AT3G06620.1"; gene_id "AT3G06620";
Chr3	Araport11	exon	2063955	2064023	.	-	.	transcript_id "AT3G06620.1"; gene_id "AT3G06620";
Chr3	Araport11	CDS	2063955	2064023	.	-	0	transcript_id "AT3G06620.1"; gene_id "AT3G06620";
Chr3	Araport11	exon	2064223	2064321	.	-	.	transcript_id "AT3G06620.1"; gene_id "AT3G06620";
Chr3	Araport11	CDS	2064223	2064321	.	-	0	transcript_id "AT3G06620.1"; gene_id "AT3G06620";
Chr3	Araport11	exon	2064523	2064601	.	-	.	transcript_id "AT3G06620.1"; gene_id "AT3G06620";
Chr3	Araport11	CDS	2064523	2064601	.	-	1	transcript_id "AT3G06620.1"; gene_id "AT3G06620";
Chr3	Araport11	exon	2064711	2064811	.	-	.	transcript_id "AT3G06620.1"; gene_id "AT3G06620";
Chr3	Araport11	CDS	2064711	2064811	.	-	0	transcript_id "AT3G06620.1"; gene_id "AT3G06620";
Chr3	Araport11	exon	2065071	2065139	.	-	.	transcript_id "AT3G06620.1"; gene_id "AT3G06620";
Chr3	Araport11	CDS	2065071	2065139	.	-	0	transcript_id "AT3G06620.1"; gene_id "AT3G06620";
Chr3	Araport11	exon	2065265	2065305	.	-	.	transcript_id "AT3G06620.1"; gene_id "AT3G06620";
Chr3	Araport11	CDS	2065265	2065305	.	-	2	transcript_id "AT3G06620.1"; gene_id "AT3G06620";
Chr3	Araport11	exon	2065412	2066081	.	-	.	transcript_id "AT3G06620.1"; gene_id "AT3G06620";
Chr3	Araport11	CDS	2065412	2066081	.	-	0	transcript_id "AT3G06620.1"; gene_id "AT3G06620";
Chr3	Araport11	exon	2066158	2066611	.	-	.	transcript_id "AT3G06620.1"; gene_id "AT3G06620";
Chr3	Araport11	CDS	2066158	2066611	.	-	1	transcript_id "AT3G06620.1"; gene_id "AT3G06620";
Chr3	Araport11	CDS	2066756	2067138	.	-	0	transcript_id "AT3G06620.1"; gene_id "AT3G06620";
Chr3	Araport11	exon	2066756	2067417	.	-	.	transcript_id "AT3G06620.1"; gene_id "AT3G06620";
Chr3	Araport11	five_prime_UTR	2067139	2067417	.	-	.	transcript_id "AT3G06620.1"; gene_id "AT3G06620";
Chr3	Araport11	gene	2068968	2070363	.	+	.	transcript_id ""; gene_id "";
Chr3	Araport11	lnc_RNA	2068968	2070363	.	+	.	transcript_id "AT3G01865"; gene_id "AT3G01865.1";
Chr3	Araport11	exon	2068968	2069663	.	+	.	transcript_id "AT3G01865.1"; gene_id "AT3G01865";
Chr3	Araport11	gene	2069369	2074087	.	-	.	transcript_id "AT3G06630"; gene_id "AT3G06630";
Chr3	Araport11	mRNA	2069369	2074087	.	-	.	transcript_id "AT3G06630"; gene_id "AT3G06630.2";
Chr3	Araport11	three_prime_UTR	2069369	2070157	.	-	.	transcript_id "AT3G06630.2"; gene_id "AT3G06630";
Chr3	Araport11	exon	2069369	2070242	.	-	.	transcript_id "AT3G06630.2"; gene_id "AT3G06630";
Chr3	Araport11	mRNA	2069376	2073494	.	-	.	transcript_id "AT3G06630"; gene_id "AT3G06630.6";
Chr3	Araport11	mRNA	2069376	2074021	.	-	.	transcript_id "AT3G06630"; gene_id "AT3G06630.5";
Chr3	Araport11	mRNA	2069376	2074021	.	-	.	transcript_id "AT3G06630"; gene_id "AT3G06630.3";
Chr3	Araport11	three_prime_UTR	2069376	2070774	.	-	.	transcript_id "AT3G06630.6,AT3G06630.3"; gene_id "AT3G06630";
Chr3	Araport11	exon	2069376	2070868	.	-	.	transcript_id "AT3G06630.6,AT3G06630.3"; gene_id "AT3G06630";
Chr3	Araport11	mRNA	2069376	2074021	.	-	.	transcript_id "AT3G06630"; gene_id "AT3G06630.4";
Chr3	Araport11	exon	2069376	2070242	.	-	.	transcript_id "AT3G06630.5,AT3G06630.4"; gene_id "AT3G06630";
Chr3	Araport11	three_prime_UTR	2069376	2070242	.	-	.	transcript_id "AT3G06630.5,AT3G06630.4"; gene_id "AT3G06630";
Chr3	Araport11	mRNA	2069377	2073991	.	-	.	transcript_id "AT3G06630"; gene_id "AT3G06630.7";
Chr3	Araport11	three_prime_UTR	2069377	2070904	.	-	.	transcript_id "AT3G06630.7"; gene_id "AT3G06630";
Chr3	Araport11	exon	2069377	2071006	.	-	.	transcript_id "AT3G06630.7"; gene_id "AT3G06630";
Chr3	Araport11	mRNA	2069377	2073991	.	-	.	transcript_id "AT3G06630"; gene_id "AT3G06630.1";
Chr3	Araport11	three_prime_UTR	2069377	2070387	.	-	.	transcript_id "AT3G06630.1"; gene_id "AT3G06630";
Chr3	Araport11	exon	2069377	2070486	.	-	.	transcript_id "AT3G06630.1"; gene_id "AT3G06630";
Chr3	Araport11	CDS	2070158	2070242	.	-	1	transcript_id "AT3G06630.2"; gene_id "AT3G06630";
Chr3	Araport11	protein	2070158	2073791	.	-	.	transcript_id "AT3G06630.2"; gene_id "AT3G06630";
Chr3	Araport11	exon	2070194	2070363	.	+	.	transcript_id "AT3G01865.1"; gene_id "AT3G01865";
Chr3	Araport11	CDS	2070388	2070486	.	-	0	transcript_id "AT3G06630.1"; gene_id "AT3G06630";
Chr3	Araport11	protein	2070388	2073791	.	-	.	transcript_id "AT3G06630.1"; gene_id "AT3G06630";
Chr3	Araport11	CDS	2070392	2070486	.	-	0	transcript_id "AT3G06630.2"; gene_id "AT3G06630";
Chr3	Araport11	three_prime_UTR	2070392	2070486	.	-	.	transcript_id "AT3G06630.5"; gene_id "AT3G06630";
Chr3	Araport11	exon	2070392	2070486	.	-	.	transcript_id "AT3G06630.2,AT3G06630.5"; gene_id "AT3G06630";
Chr3	Araport11	three_prime_UTR	2070392	2070774	.	-	.	transcript_id "AT3G06630.4"; gene_id "AT3G06630";
Chr3	Araport11	exon	2070392	2070868	.	-	.	transcript_id "AT3G06630.4"; gene_id "AT3G06630";
Chr3	Araport11	three_prime_UTR	2070575	2070774	.	-	.	transcript_id "AT3G06630.5"; gene_id "AT3G06630";
Chr3	Araport11	exon	2070575	2070868	.	-	.	transcript_id "AT3G06630.5"; gene_id "AT3G06630";
Chr3	Araport11	CDS	2070775	2070868	.	-	1	transcript_id "AT3G06630.6"; gene_id "AT3G06630";
Chr3	Araport11	CDS	2070775	2070868	.	-	1	transcript_id "AT3G06630.5"; gene_id "AT3G06630";
Chr3	Araport11	CDS	2070775	2070868	.	-	1	transcript_id "AT3G06630.3"; gene_id "AT3G06630";
Chr3	Araport11	CDS	2070775	2070868	.	-	1	transcript_id "AT3G06630.4"; gene_id "AT3G06630";
Chr3	Araport11	protein	2070775	2073465	.	-	.	transcript_id "AT3G06630.6"; gene_id "AT3G06630";
Chr3	Araport11	protein	2070775	2073791	.	-	.	transcript_id "AT3G06630.5"; gene_id "AT3G06630";
Chr3	Araport11	protein	2070775	2073791	.	-	.	transcript_id "AT3G06630.3"; gene_id "AT3G06630";
Chr3	Araport11	protein	2070775	2073791	.	-	.	transcript_id "AT3G06630.4"; gene_id "AT3G06630";
Chr3	Araport11	CDS	2070787	2070868	.	-	1	transcript_id "AT3G06630.2"; gene_id "AT3G06630";
Chr3	Araport11	CDS	2070787	2070868	.	-	1	transcript_id "AT3G06630.1"; gene_id "AT3G06630";
Chr3	Araport11	exon	2070787	2070868	.	-	.	transcript_id "AT3G06630.2,AT3G06630.1"; gene_id "AT3G06630";
Chr3	Araport11	CDS	2070905	2071006	.	-	0	transcript_id "AT3G06630.7"; gene_id "AT3G06630";
Chr3	Araport11	protein	2070905	2073791	.	-	.	transcript_id "AT3G06630.7"; gene_id "AT3G06630";
Chr3	Araport11	CDS	2070957	2071006	.	-	0	transcript_id "AT3G06630.2"; gene_id "AT3G06630";
Chr3	Araport11	CDS	2070957	2071006	.	-	0	transcript_id "AT3G06630.6"; gene_id "AT3G06630";
Chr3	Araport11	CDS	2070957	2071006	.	-	0	transcript_id "AT3G06630.5"; gene_id "AT3G06630";
Chr3	Araport11	CDS	2070957	2071006	.	-	0	transcript_id "AT3G06630.3"; gene_id "AT3G06630";
Chr3	Araport11	CDS	2070957	2071006	.	-	0	transcript_id "AT3G06630.4"; gene_id "AT3G06630";
Chr3	Araport11	CDS	2070957	2071006	.	-	0	transcript_id "AT3G06630.1"; gene_id "AT3G06630";
Chr3	Araport11	exon	2070957	2071006	.	-	.	transcript_id "AT3G06630.2,AT3G06630.6,AT3G06630.5,AT3G06630.3,AT3G06630.4,AT3G06630.1"; gene_id "AT3G06630";
Chr3	Araport11	CDS	2071093	2071161	.	-	0	transcript_id "AT3G06630.2"; gene_id "AT3G06630";
Chr3	Araport11	CDS	2071093	2071161	.	-	0	transcript_id "AT3G06630.6"; gene_id "AT3G06630";
Chr3	Araport11	CDS	2071093	2071161	.	-	0	transcript_id "AT3G06630.5"; gene_id "AT3G06630";
Chr3	Araport11	CDS	2071093	2071161	.	-	0	transcript_id "AT3G06630.3"; gene_id "AT3G06630";
Chr3	Araport11	CDS	2071093	2071161	.	-	0	transcript_id "AT3G06630.4"; gene_id "AT3G06630";
Chr3	Araport11	CDS	2071093	2071161	.	-	0	transcript_id "AT3G06630.7"; gene_id "AT3G06630";
Chr3	Araport11	CDS	2071093	2071161	.	-	0	transcript_id "AT3G06630.1"; gene_id "AT3G06630";
Chr3	Araport11	exon	2071093	2071161	.	-	.	transcript_id "AT3G06630.2,AT3G06630.6,AT3G06630.5,AT3G06630.3,AT3G06630.4,AT3G06630.7,AT3G06630.1"; gene_id "AT3G06630";
Chr3	Araport11	CDS	2071306	2071404	.	-	0	transcript_id "AT3G06630.2"; gene_id "AT3G06630";
Chr3	Araport11	CDS	2071306	2071404	.	-	0	transcript_id "AT3G06630.6"; gene_id "AT3G06630";
Chr3	Araport11	CDS	2071306	2071404	.	-	0	transcript_id "AT3G06630.5"; gene_id "AT3G06630";
Chr3	Araport11	CDS	2071306	2071404	.	-	0	transcript_id "AT3G06630.3"; gene_id "AT3G06630";
Chr3	Araport11	CDS	2071306	2071404	.	-	0	transcript_id "AT3G06630.4"; gene_id "AT3G06630";
Chr3	Araport11	CDS	2071306	2071404	.	-	0	transcript_id "AT3G06630.7"; gene_id "AT3G06630";
Chr3	Araport11	CDS	2071306	2071404	.	-	0	transcript_id "AT3G06630.1"; gene_id "AT3G06630";
Chr3	Araport11	exon	2071306	2071404	.	-	.	transcript_id "AT3G06630.2,AT3G06630.6,AT3G06630.5,AT3G06630.3,AT3G06630.4,AT3G06630.7,AT3G06630.1"; gene_id "AT3G06630";
Chr3	Araport11	CDS	2071556	2071634	.	-	1	transcript_id "AT3G06630.2"; gene_id "AT3G06630";
Chr3	Araport11	CDS	2071556	2071634	.	-	1	transcript_id "AT3G06630.6"; gene_id "AT3G06630";
Chr3	Araport11	CDS	2071556	2071634	.	-	1	transcript_id "AT3G06630.5"; gene_id "AT3G06630";
Chr3	Araport11	CDS	2071556	2071634	.	-	1	transcript_id "AT3G06630.3"; gene_id "AT3G06630";
Chr3	Araport11	CDS	2071556	2071634	.	-	1	transcript_id "AT3G06630.4"; gene_id "AT3G06630";
Chr3	Araport11	CDS	2071556	2071634	.	-	1	transcript_id "AT3G06630.7"; gene_id "AT3G06630";
Chr3	Araport11	CDS	2071556	2071634	.	-	1	transcript_id "AT3G06630.1"; gene_id "AT3G06630";
Chr3	Araport11	exon	2071556	2071634	.	-	.	transcript_id "AT3G06630.2,AT3G06630.6,AT3G06630.5,AT3G06630.3,AT3G06630.4,AT3G06630.7,AT3G06630.1"; gene_id "AT3G06630";
Chr3	Araport11	CDS	2071716	2071816	.	-	0	transcript_id "AT3G06630.2"; gene_id "AT3G06630";
Chr3	Araport11	CDS	2071716	2071816	.	-	0	transcript_id "AT3G06630.6"; gene_id "AT3G06630";
Chr3	Araport11	CDS	2071716	2071816	.	-	0	transcript_id "AT3G06630.5"; gene_id "AT3G06630";
Chr3	Araport11	CDS	2071716	2071816	.	-	0	transcript_id "AT3G06630.3"; gene_id "AT3G06630";
Chr3	Araport11	CDS	2071716	2071816	.	-	0	transcript_id "AT3G06630.4"; gene_id "AT3G06630";
Chr3	Araport11	CDS	2071716	2071816	.	-	0	transcript_id "AT3G06630.7"; gene_id "AT3G06630";
Chr3	Araport11	CDS	2071716	2071816	.	-	0	transcript_id "AT3G06630.1"; gene_id "AT3G06630";
Chr3	Araport11	exon	2071716	2071816	.	-	.	transcript_id "AT3G06630.2,AT3G06630.6,AT3G06630.5,AT3G06630.3,AT3G06630.4,AT3G06630.7,AT3G06630.1"; gene_id "AT3G06630";
Chr3	Araport11	CDS	2071953	2072021	.	-	0	transcript_id "AT3G06630.2"; gene_id "AT3G06630";
Chr3	Araport11	CDS	2071953	2072021	.	-	0	transcript_id "AT3G06630.6"; gene_id "AT3G06630";
Chr3	Araport11	CDS	2071953	2072021	.	-	0	transcript_id "AT3G06630.5"; gene_id "AT3G06630";
Chr3	Araport11	CDS	2071953	2072021	.	-	0	transcript_id "AT3G06630.3"; gene_id "AT3G06630";
Chr3	Araport11	CDS	2071953	2072021	.	-	0	transcript_id "AT3G06630.4"; gene_id "AT3G06630";
Chr3	Araport11	CDS	2071953	2072021	.	-	0	transcript_id "AT3G06630.7"; gene_id "AT3G06630";
Chr3	Araport11	CDS	2071953	2072021	.	-	0	transcript_id "AT3G06630.1"; gene_id "AT3G06630";
Chr3	Araport11	exon	2071953	2072021	.	-	.	transcript_id "AT3G06630.2,AT3G06630.6,AT3G06630.5,AT3G06630.3,AT3G06630.4,AT3G06630.7,AT3G06630.1"; gene_id "AT3G06630";
Chr3	Araport11	CDS	2072144	2072184	.	-	2	transcript_id "AT3G06630.2"; gene_id "AT3G06630";
Chr3	Araport11	CDS	2072144	2072184	.	-	2	transcript_id "AT3G06630.6"; gene_id "AT3G06630";
Chr3	Araport11	CDS	2072144	2072184	.	-	2	transcript_id "AT3G06630.5"; gene_id "AT3G06630";
Chr3	Araport11	CDS	2072144	2072184	.	-	2	transcript_id "AT3G06630.3"; gene_id "AT3G06630";
Chr3	Araport11	CDS	2072144	2072184	.	-	2	transcript_id "AT3G06630.4"; gene_id "AT3G06630";
Chr3	Araport11	CDS	2072144	2072184	.	-	2	transcript_id "AT3G06630.7"; gene_id "AT3G06630";
Chr3	Araport11	CDS	2072144	2072184	.	-	2	transcript_id "AT3G06630.1"; gene_id "AT3G06630";
Chr3	Araport11	exon	2072144	2072184	.	-	.	transcript_id "AT3G06630.2,AT3G06630.6,AT3G06630.5,AT3G06630.3,AT3G06630.4,AT3G06630.7,AT3G06630.1"; gene_id "AT3G06630";
Chr3	Araport11	CDS	2072312	2072954	.	-	0	transcript_id "AT3G06630.2"; gene_id "AT3G06630";
Chr3	Araport11	CDS	2072312	2072954	.	-	0	transcript_id "AT3G06630.6"; gene_id "AT3G06630";
Chr3	Araport11	CDS	2072312	2072954	.	-	0	transcript_id "AT3G06630.5"; gene_id "AT3G06630";
Chr3	Araport11	CDS	2072312	2072954	.	-	0	transcript_id "AT3G06630.3"; gene_id "AT3G06630";
Chr3	Araport11	CDS	2072312	2072954	.	-	0	transcript_id "AT3G06630.4"; gene_id "AT3G06630";
Chr3	Araport11	CDS	2072312	2072954	.	-	0	transcript_id "AT3G06630.7"; gene_id "AT3G06630";
Chr3	Araport11	CDS	2072312	2072954	.	-	0	transcript_id "AT3G06630.1"; gene_id "AT3G06630";
Chr3	Araport11	exon	2072312	2072954	.	-	.	transcript_id "AT3G06630.2,AT3G06630.6,AT3G06630.5,AT3G06630.3,AT3G06630.4,AT3G06630.7,AT3G06630.1"; gene_id "AT3G06630";
Chr3	Araport11	CDS	2073034	2073451	.	-	1	transcript_id "AT3G06630.2"; gene_id "AT3G06630";
Chr3	Araport11	CDS	2073034	2073465	.	-	0	transcript_id "AT3G06630.6"; gene_id "AT3G06630";
Chr3	Araport11	exon	2073034	2073494	.	-	.	transcript_id "AT3G06630.6"; gene_id "AT3G06630";
Chr3	Araport11	CDS	2073034	2073451	.	-	1	transcript_id "AT3G06630.5"; gene_id "AT3G06630";
Chr3	Araport11	CDS	2073034	2073451	.	-	1	transcript_id "AT3G06630.3"; gene_id "AT3G06630";
Chr3	Araport11	CDS	2073034	2073451	.	-	1	transcript_id "AT3G06630.4"; gene_id "AT3G06630";
Chr3	Araport11	CDS	2073034	2073451	.	-	1	transcript_id "AT3G06630.7"; gene_id "AT3G06630";
Chr3	Araport11	CDS	2073034	2073451	.	-	1	transcript_id "AT3G06630.1"; gene_id "AT3G06630";
Chr3	Araport11	exon	2073034	2073451	.	-	.	transcript_id "AT3G06630.2,AT3G06630.5,AT3G06630.3,AT3G06630.4,AT3G06630.7,AT3G06630.1"; gene_id "AT3G06630";
Chr3	Araport11	five_prime_UTR	2073466	2073494	.	-	.	transcript_id "AT3G06630.6"; gene_id "AT3G06630";
Chr3	Araport11	CDS	2073526	2073791	.	-	0	transcript_id "AT3G06630.2"; gene_id "AT3G06630";
Chr3	Araport11	exon	2073526	2074087	.	-	.	transcript_id "AT3G06630.2"; gene_id "AT3G06630";
Chr3	Araport11	CDS	2073526	2073791	.	-	0	transcript_id "AT3G06630.5"; gene_id "AT3G06630";
Chr3	Araport11	CDS	2073526	2073791	.	-	0	transcript_id "AT3G06630.3"; gene_id "AT3G06630";
Chr3	Araport11	CDS	2073526	2073791	.	-	0	transcript_id "AT3G06630.4"; gene_id "AT3G06630";
Chr3	Araport11	exon	2073526	2074021	.	-	.	transcript_id "AT3G06630.5,AT3G06630.3,AT3G06630.4"; gene_id "AT3G06630";
Chr3	Araport11	CDS	2073526	2073791	.	-	0	transcript_id "AT3G06630.7"; gene_id "AT3G06630";
Chr3	Araport11	CDS	2073526	2073791	.	-	0	transcript_id "AT3G06630.1"; gene_id "AT3G06630";
Chr3	Araport11	exon	2073526	2073991	.	-	.	transcript_id "AT3G06630.7,AT3G06630.1"; gene_id "AT3G06630";
Chr3	Araport11	five_prime_UTR	2073792	2074087	.	-	.	transcript_id "AT3G06630.2"; gene_id "AT3G06630";
Chr3	Araport11	five_prime_UTR	2073792	2074021	.	-	.	transcript_id "AT3G06630.5,AT3G06630.3,AT3G06630.4"; gene_id "AT3G06630";
Chr3	Araport11	five_prime_UTR	2073792	2073991	.	-	.	transcript_id "AT3G06630.7,AT3G06630.1"; gene_id "AT3G06630";
Chr3	Araport11	gene	2074185	2078613	.	-	.	transcript_id "AT3G06640"; gene_id "AT3G06640";
Chr3	Araport11	mRNA	2074185	2078613	.	-	.	transcript_id "AT3G06640"; gene_id "AT3G06640.2";
Chr3	Araport11	three_prime_UTR	2074185	2074781	.	-	.	transcript_id "AT3G06640.2"; gene_id "AT3G06640";
Chr3	Araport11	exon	2074185	2074893	.	-	.	transcript_id "AT3G06640.2"; gene_id "AT3G06640";
Chr3	Araport11	mRNA	2074189	2078317	.	-	.	transcript_id "AT3G06640"; gene_id "AT3G06640.3";
Chr3	Araport11	mRNA	2074189	2078317	.	-	.	transcript_id "AT3G06640"; gene_id "AT3G06640.1";
Chr3	Araport11	exon	2074189	2074368	.	-	.	transcript_id "AT3G06640.3,AT3G06640.1"; gene_id "AT3G06640";
Chr3	Araport11	three_prime_UTR	2074189	2074368	.	-	.	transcript_id "AT3G06640.3,AT3G06640.1"; gene_id "AT3G06640";
Chr3	Araport11	three_prime_UTR	2074490	2074781	.	-	.	transcript_id "AT3G06640.3"; gene_id "AT3G06640";
Chr3	Araport11	exon	2074490	2074893	.	-	.	transcript_id "AT3G06640.3"; gene_id "AT3G06640";
Chr3	Araport11	three_prime_UTR	2074490	2074490	.	-	.	transcript_id "AT3G06640.1"; gene_id "AT3G06640";
Chr3	Araport11	exon	2074490	2074546	.	-	.	transcript_id "AT3G06640.1"; gene_id "AT3G06640";
Chr3	Araport11	CDS	2074491	2074546	.	-	2	transcript_id "AT3G06640.1"; gene_id "AT3G06640";
Chr3	Araport11	protein	2074491	2078317	.	-	.	transcript_id "AT3G06640.1"; gene_id "AT3G06640";
Chr3	Araport11	CDS	2074782	2074893	.	-	1	transcript_id "AT3G06640.2"; gene_id "AT3G06640";
Chr3	Araport11	CDS	2074782	2074893	.	-	1	transcript_id "AT3G06640.3"; gene_id "AT3G06640";
Chr3	Araport11	protein	2074782	2078317	.	-	.	transcript_id "AT3G06640.2"; gene_id "AT3G06640";
Chr3	Araport11	protein	2074782	2078317	.	-	.	transcript_id "AT3G06640.3"; gene_id "AT3G06640";
Chr3	Araport11	exon	2074805	2074893	.	-	.	transcript_id "AT3G06640.1"; gene_id "AT3G06640";
Chr3	Araport11	CDS	2074805	2074893	.	-	1	transcript_id "AT3G06640.1"; gene_id "AT3G06640";
Chr3	Araport11	CDS	2075036	2075130	.	-	0	transcript_id "AT3G06640.2"; gene_id "AT3G06640";
Chr3	Araport11	CDS	2075036	2075130	.	-	0	transcript_id "AT3G06640.3"; gene_id "AT3G06640";
Chr3	Araport11	CDS	2075036	2075130	.	-	0	transcript_id "AT3G06640.1"; gene_id "AT3G06640";
Chr3	Araport11	exon	2075036	2075130	.	-	.	transcript_id "AT3G06640.2,AT3G06640.3,AT3G06640.1"; gene_id "AT3G06640";
Chr3	Araport11	CDS	2075199	2075280	.	-	1	transcript_id "AT3G06640.2"; gene_id "AT3G06640";
Chr3	Araport11	CDS	2075199	2075280	.	-	1	transcript_id "AT3G06640.3"; gene_id "AT3G06640";
Chr3	Araport11	CDS	2075199	2075280	.	-	1	transcript_id "AT3G06640.1"; gene_id "AT3G06640";
Chr3	Araport11	exon	2075199	2075280	.	-	.	transcript_id "AT3G06640.2,AT3G06640.3,AT3G06640.1"; gene_id "AT3G06640";
Chr3	Araport11	CDS	2075372	2075421	.	-	0	transcript_id "AT3G06640.2"; gene_id "AT3G06640";
Chr3	Araport11	CDS	2075372	2075421	.	-	0	transcript_id "AT3G06640.3"; gene_id "AT3G06640";
Chr3	Araport11	CDS	2075372	2075421	.	-	0	transcript_id "AT3G06640.1"; gene_id "AT3G06640";
Chr3	Araport11	exon	2075372	2075421	.	-	.	transcript_id "AT3G06640.2,AT3G06640.3,AT3G06640.1"; gene_id "AT3G06640";
Chr3	Araport11	CDS	2075514	2075582	.	-	0	transcript_id "AT3G06640.2"; gene_id "AT3G06640";
Chr3	Araport11	CDS	2075514	2075582	.	-	0	transcript_id "AT3G06640.3"; gene_id "AT3G06640";
Chr3	Araport11	CDS	2075514	2075582	.	-	0	transcript_id "AT3G06640.1"; gene_id "AT3G06640";
Chr3	Araport11	exon	2075514	2075582	.	-	.	transcript_id "AT3G06640.2,AT3G06640.3,AT3G06640.1"; gene_id "AT3G06640";
Chr3	Araport11	CDS	2075759	2075857	.	-	0	transcript_id "AT3G06640.2"; gene_id "AT3G06640";
Chr3	Araport11	CDS	2075759	2075857	.	-	0	transcript_id "AT3G06640.3"; gene_id "AT3G06640";
Chr3	Araport11	CDS	2075759	2075857	.	-	0	transcript_id "AT3G06640.1"; gene_id "AT3G06640";
Chr3	Araport11	exon	2075759	2075857	.	-	.	transcript_id "AT3G06640.2,AT3G06640.3,AT3G06640.1"; gene_id "AT3G06640";
Chr3	Araport11	CDS	2076040	2076118	.	-	1	transcript_id "AT3G06640.2"; gene_id "AT3G06640";
Chr3	Araport11	CDS	2076040	2076118	.	-	1	transcript_id "AT3G06640.3"; gene_id "AT3G06640";
Chr3	Araport11	CDS	2076040	2076118	.	-	1	transcript_id "AT3G06640.1"; gene_id "AT3G06640";
Chr3	Araport11	exon	2076040	2076118	.	-	.	transcript_id "AT3G06640.2,AT3G06640.3,AT3G06640.1"; gene_id "AT3G06640";
Chr3	Araport11	CDS	2076227	2076327	.	-	0	transcript_id "AT3G06640.2"; gene_id "AT3G06640";
Chr3	Araport11	CDS	2076227	2076327	.	-	0	transcript_id "AT3G06640.3"; gene_id "AT3G06640";
Chr3	Araport11	CDS	2076227	2076327	.	-	0	transcript_id "AT3G06640.1"; gene_id "AT3G06640";
Chr3	Araport11	exon	2076227	2076327	.	-	.	transcript_id "AT3G06640.2,AT3G06640.3,AT3G06640.1"; gene_id "AT3G06640";
Chr3	Araport11	CDS	2076420	2076488	.	-	0	transcript_id "AT3G06640.2"; gene_id "AT3G06640";
Chr3	Araport11	CDS	2076420	2076488	.	-	0	transcript_id "AT3G06640.3"; gene_id "AT3G06640";
Chr3	Araport11	CDS	2076420	2076488	.	-	0	transcript_id "AT3G06640.1"; gene_id "AT3G06640";
Chr3	Araport11	exon	2076420	2076488	.	-	.	transcript_id "AT3G06640.2,AT3G06640.3,AT3G06640.1"; gene_id "AT3G06640";
Chr3	Araport11	CDS	2076610	2076650	.	-	2	transcript_id "AT3G06640.2"; gene_id "AT3G06640";
Chr3	Araport11	CDS	2076610	2076650	.	-	2	transcript_id "AT3G06640.3"; gene_id "AT3G06640";
Chr3	Araport11	CDS	2076610	2076650	.	-	2	transcript_id "AT3G06640.1"; gene_id "AT3G06640";
Chr3	Araport11	exon	2076610	2076650	.	-	.	transcript_id "AT3G06640.2,AT3G06640.3,AT3G06640.1"; gene_id "AT3G06640";
Chr3	Araport11	CDS	2076787	2077432	.	-	0	transcript_id "AT3G06640.2"; gene_id "AT3G06640";
Chr3	Araport11	CDS	2076787	2077432	.	-	0	transcript_id "AT3G06640.3"; gene_id "AT3G06640";
Chr3	Araport11	CDS	2076787	2077432	.	-	0	transcript_id "AT3G06640.1"; gene_id "AT3G06640";
Chr3	Araport11	exon	2076787	2077432	.	-	.	transcript_id "AT3G06640.2,AT3G06640.3,AT3G06640.1"; gene_id "AT3G06640";
Chr3	Araport11	CDS	2077512	2077962	.	-	1	transcript_id "AT3G06640.2"; gene_id "AT3G06640";
Chr3	Araport11	CDS	2077512	2077962	.	-	1	transcript_id "AT3G06640.3"; gene_id "AT3G06640";
Chr3	Araport11	CDS	2077512	2077962	.	-	1	transcript_id "AT3G06640.1"; gene_id "AT3G06640";
Chr3	Araport11	exon	2077512	2077962	.	-	.	transcript_id "AT3G06640.2,AT3G06640.3,AT3G06640.1"; gene_id "AT3G06640";
Chr3	Araport11	CDS	2078052	2078317	.	-	0	transcript_id "AT3G06640.2"; gene_id "AT3G06640";
Chr3	Araport11	exon	2078052	2078613	.	-	.	transcript_id "AT3G06640.2"; gene_id "AT3G06640";
Chr3	Araport11	CDS	2078052	2078317	.	-	0	transcript_id "AT3G06640.3"; gene_id "AT3G06640";
Chr3	Araport11	CDS	2078052	2078317	.	-	0	transcript_id "AT3G06640.1"; gene_id "AT3G06640";
Chr3	Araport11	exon	2078052	2078317	.	-	.	transcript_id "AT3G06640.3,AT3G06640.1"; gene_id "AT3G06640";
Chr3	Araport11	five_prime_UTR	2078318	2078613	.	-	.	transcript_id "AT3G06640.2"; gene_id "AT3G06640";
Chr3	Araport11	gene	2079033	2083472	.	-	.	transcript_id "AT3G06650"; gene_id "AT3G06650";
Chr3	Araport11	mRNA	2079033	2083468	.	-	.	transcript_id "AT3G06650"; gene_id "AT3G06650.2";
Chr3	Araport11	mRNA	2079033	2083472	.	-	.	transcript_id "AT3G06650"; gene_id "AT3G06650.1";
Chr3	Araport11	three_prime_UTR	2079033	2079246	.	-	.	transcript_id "AT3G06650.2,AT3G06650.1"; gene_id "AT3G06650";
Chr3	Araport11	exon	2079033	2079322	.	-	.	transcript_id "AT3G06650.2,AT3G06650.1"; gene_id "AT3G06650";
Chr3	Araport11	CDS	2079247	2079322	.	-	1	transcript_id "AT3G06650.2"; gene_id "AT3G06650";
Chr3	Araport11	CDS	2079247	2079322	.	-	1	transcript_id "AT3G06650.1"; gene_id "AT3G06650";
Chr3	Araport11	protein	2079247	2082633	.	-	.	transcript_id "AT3G06650.2"; gene_id "AT3G06650";
Chr3	Araport11	protein	2079247	2082633	.	-	.	transcript_id "AT3G06650.1"; gene_id "AT3G06650";
Chr3	Araport11	CDS	2079405	2079689	.	-	1	transcript_id "AT3G06650.2"; gene_id "AT3G06650";
Chr3	Araport11	CDS	2079405	2079689	.	-	1	transcript_id "AT3G06650.1"; gene_id "AT3G06650";
Chr3	Araport11	exon	2079405	2079689	.	-	.	transcript_id "AT3G06650.2,AT3G06650.1"; gene_id "AT3G06650";
Chr3	Araport11	CDS	2079839	2079909	.	-	0	transcript_id "AT3G06650.2"; gene_id "AT3G06650";
Chr3	Araport11	CDS	2079839	2079909	.	-	0	transcript_id "AT3G06650.1"; gene_id "AT3G06650";
Chr3	Araport11	exon	2079839	2079909	.	-	.	transcript_id "AT3G06650.2,AT3G06650.1"; gene_id "AT3G06650";
Chr3	Araport11	CDS	2080002	2080078	.	-	2	transcript_id "AT3G06650.2"; gene_id "AT3G06650";
Chr3	Araport11	CDS	2080002	2080078	.	-	2	transcript_id "AT3G06650.1"; gene_id "AT3G06650";
Chr3	Araport11	exon	2080002	2080078	.	-	.	transcript_id "AT3G06650.2,AT3G06650.1"; gene_id "AT3G06650";
Chr3	Araport11	CDS	2080162	2080267	.	-	0	transcript_id "AT3G06650.2"; gene_id "AT3G06650";
Chr3	Araport11	CDS	2080162	2080267	.	-	0	transcript_id "AT3G06650.1"; gene_id "AT3G06650";
Chr3	Araport11	exon	2080162	2080267	.	-	.	transcript_id "AT3G06650.2,AT3G06650.1"; gene_id "AT3G06650";
Chr3	Araport11	CDS	2080356	2080483	.	-	2	transcript_id "AT3G06650.2"; gene_id "AT3G06650";
Chr3	Araport11	CDS	2080356	2080483	.	-	2	transcript_id "AT3G06650.1"; gene_id "AT3G06650";
Chr3	Araport11	exon	2080356	2080483	.	-	.	transcript_id "AT3G06650.2,AT3G06650.1"; gene_id "AT3G06650";
Chr3	Araport11	CDS	2080574	2080706	.	-	0	transcript_id "AT3G06650.2"; gene_id "AT3G06650";
Chr3	Araport11	CDS	2080574	2080706	.	-	0	transcript_id "AT3G06650.1"; gene_id "AT3G06650";
Chr3	Araport11	exon	2080574	2080706	.	-	.	transcript_id "AT3G06650.2,AT3G06650.1"; gene_id "AT3G06650";
Chr3	Araport11	CDS	2080788	2080916	.	-	0	transcript_id "AT3G06650.2"; gene_id "AT3G06650";
Chr3	Araport11	CDS	2080788	2080916	.	-	0	transcript_id "AT3G06650.1"; gene_id "AT3G06650";
Chr3	Araport11	exon	2080788	2080916	.	-	.	transcript_id "AT3G06650.2,AT3G06650.1"; gene_id "AT3G06650";
Chr3	Araport11	CDS	2081011	2081166	.	-	0	transcript_id "AT3G06650.2"; gene_id "AT3G06650";
Chr3	Araport11	CDS	2081011	2081166	.	-	0	transcript_id "AT3G06650.1"; gene_id "AT3G06650";
Chr3	Araport11	exon	2081011	2081166	.	-	.	transcript_id "AT3G06650.2,AT3G06650.1"; gene_id "AT3G06650";
Chr3	Araport11	CDS	2081351	2081427	.	-	2	transcript_id "AT3G06650.2"; gene_id "AT3G06650";
Chr3	Araport11	CDS	2081351	2081427	.	-	2	transcript_id "AT3G06650.1"; gene_id "AT3G06650";
Chr3	Araport11	exon	2081351	2081427	.	-	.	transcript_id "AT3G06650.2,AT3G06650.1"; gene_id "AT3G06650";
Chr3	Araport11	CDS	2081532	2081592	.	-	0	transcript_id "AT3G06650.2"; gene_id "AT3G06650";
Chr3	Araport11	CDS	2081532	2081592	.	-	0	transcript_id "AT3G06650.1"; gene_id "AT3G06650";
Chr3	Araport11	exon	2081532	2081592	.	-	.	transcript_id "AT3G06650.2,AT3G06650.1"; gene_id "AT3G06650";
Chr3	Araport11	CDS	2081705	2081839	.	-	0	transcript_id "AT3G06650.2"; gene_id "AT3G06650";
Chr3	Araport11	CDS	2081705	2081839	.	-	0	transcript_id "AT3G06650.1"; gene_id "AT3G06650";
Chr3	Araport11	exon	2081705	2081839	.	-	.	transcript_id "AT3G06650.2,AT3G06650.1"; gene_id "AT3G06650";
Chr3	Araport11	CDS	2081968	2082091	.	-	1	transcript_id "AT3G06650.2"; gene_id "AT3G06650";
Chr3	Araport11	CDS	2081968	2082091	.	-	1	transcript_id "AT3G06650.1"; gene_id "AT3G06650";
Chr3	Araport11	exon	2081968	2082091	.	-	.	transcript_id "AT3G06650.2,AT3G06650.1"; gene_id "AT3G06650";
Chr3	Araport11	CDS	2082179	2082244	.	-	1	transcript_id "AT3G06650.2"; gene_id "AT3G06650";
Chr3	Araport11	CDS	2082179	2082244	.	-	1	transcript_id "AT3G06650.1"; gene_id "AT3G06650";
Chr3	Araport11	exon	2082179	2082244	.	-	.	transcript_id "AT3G06650.2,AT3G06650.1"; gene_id "AT3G06650";
Chr3	Araport11	CDS	2082326	2082428	.	-	2	transcript_id "AT3G06650.2"; gene_id "AT3G06650";
Chr3	Araport11	CDS	2082326	2082428	.	-	2	transcript_id "AT3G06650.1"; gene_id "AT3G06650";
Chr3	Araport11	exon	2082326	2082428	.	-	.	transcript_id "AT3G06650.2,AT3G06650.1"; gene_id "AT3G06650";
Chr3	Araport11	CDS	2082534	2082633	.	-	0	transcript_id "AT3G06650.2"; gene_id "AT3G06650";
Chr3	Araport11	CDS	2082534	2082633	.	-	0	transcript_id "AT3G06650.1"; gene_id "AT3G06650";
Chr3	Araport11	exon	2082534	2082652	.	-	.	transcript_id "AT3G06650.2,AT3G06650.1"; gene_id "AT3G06650";
Chr3	Araport11	five_prime_UTR	2082634	2082652	.	-	.	transcript_id "AT3G06650.2,AT3G06650.1"; gene_id "AT3G06650";
Chr3	Araport11	exon	2082754	2083468	.	-	.	transcript_id "AT3G06650.2"; gene_id "AT3G06650";
Chr3	Araport11	five_prime_UTR	2082754	2083468	.	-	.	transcript_id "AT3G06650.2"; gene_id "AT3G06650";
Chr3	Araport11	exon	2083149	2083472	.	-	.	transcript_id "AT3G06650.1"; gene_id "AT3G06650";
Chr3	Araport11	five_prime_UTR	2083149	2083472	.	-	.	transcript_id "AT3G06650.1"; gene_id "AT3G06650";
Chr3	Araport11	gene	2083394	2087793	.	+	.	transcript_id "AT3G66652"; gene_id "AT3G66652";
Chr3	Araport11	mRNA	2083394	2087740	.	+	.	transcript_id "AT3G66652"; gene_id "AT3G66652.2";
Chr3	Araport11	exon	2083394	2083413	.	+	.	transcript_id "AT3G66652.2"; gene_id "AT3G66652";
Chr3	Araport11	five_prime_UTR	2083394	2083413	.	+	.	transcript_id "AT3G66652.2"; gene_id "AT3G66652";
Chr3	Araport11	mRNA	2083463	2087556	.	+	.	transcript_id "AT3G66652"; gene_id "AT3G66652.1";
Chr3	Araport11	exon	2083463	2083492	.	+	.	transcript_id "AT3G66652.1"; gene_id "AT3G66652";
Chr3	Araport11	five_prime_UTR	2083463	2083492	.	+	.	transcript_id "AT3G66652.1"; gene_id "AT3G66652";
Chr3	Araport11	exon	2083621	2083680	.	+	.	transcript_id "AT3G66652.2"; gene_id "AT3G66652";
Chr3	Araport11	five_prime_UTR	2083621	2083680	.	+	.	transcript_id "AT3G66652.2"; gene_id "AT3G66652";
Chr3	Araport11	mRNA	2083889	2087793	.	+	.	transcript_id "AT3G66652"; gene_id "AT3G66652.3";
Chr3	Araport11	five_prime_UTR	2083889	2084029	.	+	.	transcript_id "AT3G66652.3"; gene_id "AT3G66652";
Chr3	Araport11	exon	2083889	2084493	.	+	.	transcript_id "AT3G66652.3"; gene_id "AT3G66652";
Chr3	Araport11	five_prime_UTR	2083984	2084029	.	+	.	transcript_id "AT3G66652.2,AT3G66652.1"; gene_id "AT3G66652";
Chr3	Araport11	exon	2083984	2084493	.	+	.	transcript_id "AT3G66652.2,AT3G66652.1"; gene_id "AT3G66652";
Chr3	Araport11	CDS	2084030	2084493	.	+	0	transcript_id "AT3G66652.2"; gene_id "AT3G66652";
Chr3	Araport11	CDS	2084030	2084493	.	+	0	transcript_id "AT3G66652.1"; gene_id "AT3G66652";
Chr3	Araport11	CDS	2084030	2084493	.	+	0	transcript_id "AT3G66652.3"; gene_id "AT3G66652";
Chr3	Araport11	protein	2084030	2087556	.	+	.	transcript_id "AT3G66652.2"; gene_id "AT3G66652";
Chr3	Araport11	protein	2084030	2087556	.	+	.	transcript_id "AT3G66652.1"; gene_id "AT3G66652";
Chr3	Araport11	protein	2084030	2087556	.	+	.	transcript_id "AT3G66652.3"; gene_id "AT3G66652";
Chr3	Araport11	CDS	2084610	2084736	.	+	1	transcript_id "AT3G66652.2"; gene_id "AT3G66652";
Chr3	Araport11	CDS	2084610	2084736	.	+	1	transcript_id "AT3G66652.1"; gene_id "AT3G66652";
Chr3	Araport11	CDS	2084610	2084736	.	+	1	transcript_id "AT3G66652.3"; gene_id "AT3G66652";
Chr3	Araport11	exon	2084610	2084736	.	+	.	transcript_id "AT3G66652.2,AT3G66652.1,AT3G66652.3"; gene_id "AT3G66652";
Chr3	Araport11	CDS	2084831	2084926	.	+	0	transcript_id "AT3G66652.2"; gene_id "AT3G66652";
Chr3	Araport11	CDS	2084831	2084926	.	+	0	transcript_id "AT3G66652.1"; gene_id "AT3G66652";
Chr3	Araport11	CDS	2084831	2084926	.	+	0	transcript_id "AT3G66652.3"; gene_id "AT3G66652";
Chr3	Araport11	exon	2084831	2084926	.	+	.	transcript_id "AT3G66652.2,AT3G66652.1,AT3G66652.3"; gene_id "AT3G66652";
Chr3	Araport11	CDS	2085005	2086963	.	+	0	transcript_id "AT3G66652.2"; gene_id "AT3G66652";
Chr3	Araport11	CDS	2085005	2086963	.	+	0	transcript_id "AT3G66652.1"; gene_id "AT3G66652";
Chr3	Araport11	CDS	2085005	2086963	.	+	0	transcript_id "AT3G66652.3"; gene_id "AT3G66652";
Chr3	Araport11	exon	2085005	2086963	.	+	.	transcript_id "AT3G66652.2,AT3G66652.1,AT3G66652.3"; gene_id "AT3G66652";
Chr3	Araport11	CDS	2087209	2087556	.	+	0	transcript_id "AT3G66652.2"; gene_id "AT3G66652";
Chr3	Araport11	exon	2087209	2087740	.	+	.	transcript_id "AT3G66652.2"; gene_id "AT3G66652";
Chr3	Araport11	exon	2087209	2087556	.	+	.	transcript_id "AT3G66652.1"; gene_id "AT3G66652";
Chr3	Araport11	CDS	2087209	2087556	.	+	0	transcript_id "AT3G66652.1"; gene_id "AT3G66652";
Chr3	Araport11	CDS	2087209	2087556	.	+	0	transcript_id "AT3G66652.3"; gene_id "AT3G66652";
Chr3	Araport11	exon	2087209	2087793	.	+	.	transcript_id "AT3G66652.3"; gene_id "AT3G66652";
Chr3	Araport11	three_prime_UTR	2087557	2087740	.	+	.	transcript_id "AT3G66652.2"; gene_id "AT3G66652";
Chr3	Araport11	three_prime_UTR	2087557	2087793	.	+	.	transcript_id "AT3G66652.3"; gene_id "AT3G66652";
Chr3	Araport11	gene	2087916	2090541	.	+	.	transcript_id "AT3G66654"; gene_id "AT3G66654";
Chr3	Araport11	mRNA	2087916	2090518	.	+	.	transcript_id "AT3G66654"; gene_id "AT3G66654.3";
Chr3	Araport11	exon	2087916	2088505	.	+	.	transcript_id "AT3G66654.3"; gene_id "AT3G66654";
Chr3	Araport11	five_prime_UTR	2087916	2088505	.	+	.	transcript_id "AT3G66654.3"; gene_id "AT3G66654";
Chr3	Araport11	mRNA	2087916	2090541	.	+	.	transcript_id "AT3G66654"; gene_id "AT3G66654.1";
Chr3	Araport11	exon	2087916	2088183	.	+	.	transcript_id "AT3G66654.1"; gene_id "AT3G66654";
Chr3	Araport11	five_prime_UTR	2087916	2088183	.	+	.	transcript_id "AT3G66654.1"; gene_id "AT3G66654";
Chr3	Araport11	mRNA	2087966	2090522	.	+	.	transcript_id "AT3G66654"; gene_id "AT3G66654.4";
Chr3	Araport11	exon	2087966	2088183	.	+	.	transcript_id "AT3G66654.4"; gene_id "AT3G66654";
Chr3	Araport11	five_prime_UTR	2087966	2088183	.	+	.	transcript_id "AT3G66654.4"; gene_id "AT3G66654";
Chr3	Araport11	mRNA	2088035	2090532	.	+	.	transcript_id "AT3G66654"; gene_id "AT3G66654.5";
Chr3	Araport11	exon	2088035	2088183	.	+	.	transcript_id "AT3G66654.5"; gene_id "AT3G66654";
Chr3	Araport11	five_prime_UTR	2088035	2088183	.	+	.	transcript_id "AT3G66654.5"; gene_id "AT3G66654";
Chr3	Araport11	mRNA	2088117	2090495	.	+	.	transcript_id "AT3G66654"; gene_id "AT3G66654.2";
Chr3	Araport11	exon	2088117	2088500	.	+	.	transcript_id "AT3G66654.2"; gene_id "AT3G66654";
Chr3	Araport11	five_prime_UTR	2088117	2088500	.	+	.	transcript_id "AT3G66654.2"; gene_id "AT3G66654";
Chr3	Araport11	exon	2088370	2088505	.	+	.	transcript_id "AT3G66654.4"; gene_id "AT3G66654";
Chr3	Araport11	five_prime_UTR	2088370	2088505	.	+	.	transcript_id "AT3G66654.4"; gene_id "AT3G66654";
Chr3	Araport11	five_prime_UTR	2088370	2088693	.	+	.	transcript_id "AT3G66654.5"; gene_id "AT3G66654";
Chr3	Araport11	exon	2088370	2088845	.	+	.	transcript_id "AT3G66654.5"; gene_id "AT3G66654";
Chr3	Araport11	five_prime_UTR	2088649	2088693	.	+	.	transcript_id "AT3G66654.3,AT3G66654.1,AT3G66654.4,AT3G66654.2"; gene_id "AT3G66654";
Chr3	Araport11	exon	2088649	2088845	.	+	.	transcript_id "AT3G66654.3,AT3G66654.1,AT3G66654.4,AT3G66654.2"; gene_id "AT3G66654";
Chr3	Araport11	CDS	2088694	2088845	.	+	0	transcript_id "AT3G66654.3"; gene_id "AT3G66654";
Chr3	Araport11	CDS	2088694	2088845	.	+	0	transcript_id "AT3G66654.1"; gene_id "AT3G66654";
Chr3	Araport11	CDS	2088694	2088845	.	+	0	transcript_id "AT3G66654.4"; gene_id "AT3G66654";
Chr3	Araport11	CDS	2088694	2088845	.	+	0	transcript_id "AT3G66654.5"; gene_id "AT3G66654";
Chr3	Araport11	CDS	2088694	2088845	.	+	0	transcript_id "AT3G66654.2"; gene_id "AT3G66654";
Chr3	Araport11	protein	2088694	2090297	.	+	.	transcript_id "AT3G66654.3"; gene_id "AT3G66654";
Chr3	Araport11	protein	2088694	2090297	.	+	.	transcript_id "AT3G66654.1"; gene_id "AT3G66654";
Chr3	Araport11	protein	2088694	2090297	.	+	.	transcript_id "AT3G66654.4"; gene_id "AT3G66654";
Chr3	Araport11	protein	2088694	2090297	.	+	.	transcript_id "AT3G66654.5"; gene_id "AT3G66654";
Chr3	Araport11	protein	2088694	2090297	.	+	.	transcript_id "AT3G66654.2"; gene_id "AT3G66654";
Chr3	Araport11	CDS	2088962	2089007	.	+	1	transcript_id "AT3G66654.3"; gene_id "AT3G66654";
Chr3	Araport11	CDS	2088962	2089007	.	+	1	transcript_id "AT3G66654.1"; gene_id "AT3G66654";
Chr3	Araport11	CDS	2088962	2089007	.	+	1	transcript_id "AT3G66654.4"; gene_id "AT3G66654";
Chr3	Araport11	CDS	2088962	2089007	.	+	1	transcript_id "AT3G66654.5"; gene_id "AT3G66654";
Chr3	Araport11	CDS	2088962	2089007	.	+	1	transcript_id "AT3G66654.2"; gene_id "AT3G66654";
Chr3	Araport11	exon	2088962	2089007	.	+	.	transcript_id "AT3G66654.3,AT3G66654.1,AT3G66654.4,AT3G66654.5,AT3G66654.2"; gene_id "AT3G66654";
Chr3	Araport11	CDS	2089132	2089182	.	+	0	transcript_id "AT3G66654.3"; gene_id "AT3G66654";
Chr3	Araport11	CDS	2089132	2089182	.	+	0	transcript_id "AT3G66654.1"; gene_id "AT3G66654";
Chr3	Araport11	CDS	2089132	2089182	.	+	0	transcript_id "AT3G66654.4"; gene_id "AT3G66654";
Chr3	Araport11	CDS	2089132	2089182	.	+	0	transcript_id "AT3G66654.5"; gene_id "AT3G66654";
Chr3	Araport11	CDS	2089132	2089182	.	+	0	transcript_id "AT3G66654.2"; gene_id "AT3G66654";
Chr3	Araport11	exon	2089132	2089182	.	+	.	transcript_id "AT3G66654.3,AT3G66654.1,AT3G66654.4,AT3G66654.5,AT3G66654.2"; gene_id "AT3G66654";
Chr3	Araport11	CDS	2089356	2089441	.	+	0	transcript_id "AT3G66654.3"; gene_id "AT3G66654";
Chr3	Araport11	CDS	2089356	2089441	.	+	0	transcript_id "AT3G66654.1"; gene_id "AT3G66654";
Chr3	Araport11	CDS	2089356	2089441	.	+	0	transcript_id "AT3G66654.4"; gene_id "AT3G66654";
Chr3	Araport11	CDS	2089356	2089441	.	+	0	transcript_id "AT3G66654.5"; gene_id "AT3G66654";
Chr3	Araport11	CDS	2089356	2089441	.	+	0	transcript_id "AT3G66654.2"; gene_id "AT3G66654";
Chr3	Araport11	exon	2089356	2089441	.	+	.	transcript_id "AT3G66654.3,AT3G66654.1,AT3G66654.4,AT3G66654.5,AT3G66654.2"; gene_id "AT3G66654";
Chr3	Araport11	CDS	2089739	2089876	.	+	1	transcript_id "AT3G66654.3"; gene_id "AT3G66654";
Chr3	Araport11	CDS	2089739	2089876	.	+	1	transcript_id "AT3G66654.1"; gene_id "AT3G66654";
Chr3	Araport11	CDS	2089739	2089876	.	+	1	transcript_id "AT3G66654.4"; gene_id "AT3G66654";
Chr3	Araport11	CDS	2089739	2089876	.	+	1	transcript_id "AT3G66654.5"; gene_id "AT3G66654";
Chr3	Araport11	CDS	2089739	2089876	.	+	1	transcript_id "AT3G66654.2"; gene_id "AT3G66654";
Chr3	Araport11	exon	2089739	2089876	.	+	.	transcript_id "AT3G66654.3,AT3G66654.1,AT3G66654.4,AT3G66654.5,AT3G66654.2"; gene_id "AT3G66654";
Chr3	Araport11	CDS	2089974	2090124	.	+	1	transcript_id "AT3G66654.3"; gene_id "AT3G66654";
Chr3	Araport11	CDS	2089974	2090124	.	+	1	transcript_id "AT3G66654.1"; gene_id "AT3G66654";
Chr3	Araport11	CDS	2089974	2090124	.	+	1	transcript_id "AT3G66654.4"; gene_id "AT3G66654";
Chr3	Araport11	CDS	2089974	2090124	.	+	1	transcript_id "AT3G66654.5"; gene_id "AT3G66654";
Chr3	Araport11	CDS	2089974	2090124	.	+	1	transcript_id "AT3G66654.2"; gene_id "AT3G66654";
Chr3	Araport11	exon	2089974	2090124	.	+	.	transcript_id "AT3G66654.3,AT3G66654.1,AT3G66654.4,AT3G66654.5,AT3G66654.2"; gene_id "AT3G66654";
Chr3	Araport11	CDS	2090211	2090297	.	+	0	transcript_id "AT3G66654.3"; gene_id "AT3G66654";
Chr3	Araport11	exon	2090211	2090518	.	+	.	transcript_id "AT3G66654.3"; gene_id "AT3G66654";
Chr3	Araport11	CDS	2090211	2090297	.	+	0	transcript_id "AT3G66654.1"; gene_id "AT3G66654";
Chr3	Araport11	exon	2090211	2090541	.	+	.	transcript_id "AT3G66654.1"; gene_id "AT3G66654";
Chr3	Araport11	CDS	2090211	2090297	.	+	0	transcript_id "AT3G66654.4"; gene_id "AT3G66654";
Chr3	Araport11	exon	2090211	2090522	.	+	.	transcript_id "AT3G66654.4"; gene_id "AT3G66654";
Chr3	Araport11	CDS	2090211	2090297	.	+	0	transcript_id "AT3G66654.5"; gene_id "AT3G66654";
Chr3	Araport11	exon	2090211	2090532	.	+	.	transcript_id "AT3G66654.5"; gene_id "AT3G66654";
Chr3	Araport11	CDS	2090211	2090297	.	+	0	transcript_id "AT3G66654.2"; gene_id "AT3G66654";
Chr3	Araport11	exon	2090211	2090495	.	+	.	transcript_id "AT3G66654.2"; gene_id "AT3G66654";
Chr3	Araport11	three_prime_UTR	2090298	2090518	.	+	.	transcript_id "AT3G66654.3"; gene_id "AT3G66654";
Chr3	Araport11	three_prime_UTR	2090298	2090541	.	+	.	transcript_id "AT3G66654.1"; gene_id "AT3G66654";
Chr3	Araport11	three_prime_UTR	2090298	2090522	.	+	.	transcript_id "AT3G66654.4"; gene_id "AT3G66654";
Chr3	Araport11	three_prime_UTR	2090298	2090532	.	+	.	transcript_id "AT3G66654.5"; gene_id "AT3G66654";
Chr3	Araport11	three_prime_UTR	2090298	2090495	.	+	.	transcript_id "AT3G66654.2"; gene_id "AT3G66654";
Chr3	Araport11	transposable_element	2090643	2091095	.	+	.	transcript_id "AT3TE08810"; gene_id "AT3TE08810";
Chr3	Araport11	transposon_fragment	2090643	2091095	.	+	.	transcript_id "AT3TE08810"; gene_id "AT3TE08810";
Chr3	Araport11	gene	2091262	2091798	.	-	.	transcript_id "AT3G66656"; gene_id "AT3G66656";
Chr3	Araport11	mRNA	2091262	2091798	.	-	.	transcript_id "AT3G66656"; gene_id "AT3G66656.1";
Chr3	Araport11	exon	2091262	2091798	.	-	.	transcript_id "AT3G66656.1"; gene_id "AT3G66656";
Chr3	Araport11	CDS	2091262	2091798	.	-	0	transcript_id "AT3G66656.1"; gene_id "AT3G66656";
Chr3	Araport11	protein	2091262	2091798	.	-	.	transcript_id "AT3G66656.1"; gene_id "AT3G66656";
Chr3	Araport11	transposable_element	2091927	2092667	.	-	.	transcript_id "AT3TE08815"; gene_id "AT3TE08815";
Chr3	Araport11	transposon_fragment	2091927	2092667	.	-	.	transcript_id "AT3TE08815"; gene_id "AT3TE08815";
Chr3	Araport11	transposable_element	2092901	2093098	.	+	.	transcript_id "AT3TE08820"; gene_id "AT3TE08820";
Chr3	Araport11	transposon_fragment	2092901	2093098	.	+	.	transcript_id "AT3TE08820"; gene_id "AT3TE08820";
Chr3	Araport11	gene	2094998	2099250	.	-	.	transcript_id "AT3G66658"; gene_id "AT3G66658";
Chr3	Araport11	mRNA	2094998	2099250	.	-	.	transcript_id "AT3G66658"; gene_id "AT3G66658.2";
Chr3	Araport11	three_prime_UTR	2094998	2095340	.	-	.	transcript_id "AT3G66658.2"; gene_id "AT3G66658";
Chr3	Araport11	exon	2094998	2095496	.	-	.	transcript_id "AT3G66658.2"; gene_id "AT3G66658";
Chr3	Araport11	mRNA	2095105	2099137	.	-	.	transcript_id "AT3G66658"; gene_id "AT3G66658.1";
Chr3	Araport11	three_prime_UTR	2095105	2095470	.	-	.	transcript_id "AT3G66658.1"; gene_id "AT3G66658";
Chr3	Araport11	exon	2095105	2095496	.	-	.	transcript_id "AT3G66658.1"; gene_id "AT3G66658";
Chr3	Araport11	CDS	2095341	2095496	.	-	0	transcript_id "AT3G66658.2"; gene_id "AT3G66658";
Chr3	Araport11	protein	2095341	2099013	.	-	.	transcript_id "AT3G66658.2"; gene_id "AT3G66658";
Chr3	Araport11	CDS	2095471	2095496	.	-	2	transcript_id "AT3G66658.1"; gene_id "AT3G66658";
Chr3	Araport11	protein	2095471	2099013	.	-	.	transcript_id "AT3G66658.1"; gene_id "AT3G66658";
Chr3	Araport11	exon	2095584	2095731	.	-	.	transcript_id "AT3G66658.1"; gene_id "AT3G66658";
Chr3	Araport11	CDS	2095584	2095731	.	-	0	transcript_id "AT3G66658.1"; gene_id "AT3G66658";
Chr3	Araport11	exon	2095588	2095731	.	-	.	transcript_id "AT3G66658.2"; gene_id "AT3G66658";
Chr3	Araport11	CDS	2095588	2095731	.	-	0	transcript_id "AT3G66658.2"; gene_id "AT3G66658";
Chr3	Araport11	CDS	2095853	2096044	.	-	0	transcript_id "AT3G66658.2"; gene_id "AT3G66658";
Chr3	Araport11	CDS	2095853	2096044	.	-	0	transcript_id "AT3G66658.1"; gene_id "AT3G66658";
Chr3	Araport11	exon	2095853	2096044	.	-	.	transcript_id "AT3G66658.2,AT3G66658.1"; gene_id "AT3G66658";
Chr3	Araport11	CDS	2096152	2096367	.	-	0	transcript_id "AT3G66658.2"; gene_id "AT3G66658";
Chr3	Araport11	CDS	2096152	2096367	.	-	0	transcript_id "AT3G66658.1"; gene_id "AT3G66658";
Chr3	Araport11	exon	2096152	2096367	.	-	.	transcript_id "AT3G66658.2,AT3G66658.1"; gene_id "AT3G66658";
Chr3	Araport11	CDS	2096739	2096876	.	-	0	transcript_id "AT3G66658.2"; gene_id "AT3G66658";
Chr3	Araport11	CDS	2096739	2096876	.	-	0	transcript_id "AT3G66658.1"; gene_id "AT3G66658";
Chr3	Araport11	exon	2096739	2096876	.	-	.	transcript_id "AT3G66658.2,AT3G66658.1"; gene_id "AT3G66658";
Chr3	Araport11	CDS	2096986	2097081	.	-	0	transcript_id "AT3G66658.2"; gene_id "AT3G66658";
Chr3	Araport11	CDS	2096986	2097081	.	-	0	transcript_id "AT3G66658.1"; gene_id "AT3G66658";
Chr3	Araport11	exon	2096986	2097081	.	-	.	transcript_id "AT3G66658.2,AT3G66658.1"; gene_id "AT3G66658";
Chr3	Araport11	CDS	2097153	2097231	.	-	1	transcript_id "AT3G66658.2"; gene_id "AT3G66658";
Chr3	Araport11	CDS	2097153	2097231	.	-	1	transcript_id "AT3G66658.1"; gene_id "AT3G66658";
Chr3	Araport11	exon	2097153	2097231	.	-	.	transcript_id "AT3G66658.2,AT3G66658.1"; gene_id "AT3G66658";
Chr3	Araport11	CDS	2097310	2097413	.	-	0	transcript_id "AT3G66658.2"; gene_id "AT3G66658";
Chr3	Araport11	CDS	2097310	2097413	.	-	0	transcript_id "AT3G66658.1"; gene_id "AT3G66658";
Chr3	Araport11	exon	2097310	2097413	.	-	.	transcript_id "AT3G66658.2,AT3G66658.1"; gene_id "AT3G66658";
Chr3	Araport11	CDS	2097652	2097805	.	-	1	transcript_id "AT3G66658.2"; gene_id "AT3G66658";
Chr3	Araport11	CDS	2097652	2097805	.	-	1	transcript_id "AT3G66658.1"; gene_id "AT3G66658";
Chr3	Araport11	exon	2097652	2097805	.	-	.	transcript_id "AT3G66658.2,AT3G66658.1"; gene_id "AT3G66658";
Chr3	Araport11	CDS	2097900	2098022	.	-	1	transcript_id "AT3G66658.2"; gene_id "AT3G66658";
Chr3	Araport11	CDS	2097900	2098022	.	-	1	transcript_id "AT3G66658.1"; gene_id "AT3G66658";
Chr3	Araport11	exon	2097900	2098022	.	-	.	transcript_id "AT3G66658.2,AT3G66658.1"; gene_id "AT3G66658";
Chr3	Araport11	CDS	2098125	2098252	.	-	0	transcript_id "AT3G66658.2"; gene_id "AT3G66658";
Chr3	Araport11	CDS	2098125	2098252	.	-	0	transcript_id "AT3G66658.1"; gene_id "AT3G66658";
Chr3	Araport11	exon	2098125	2098252	.	-	.	transcript_id "AT3G66658.2,AT3G66658.1"; gene_id "AT3G66658";
Chr3	Araport11	CDS	2098399	2098503	.	-	0	transcript_id "AT3G66658.2"; gene_id "AT3G66658";
Chr3	Araport11	CDS	2098399	2098503	.	-	0	transcript_id "AT3G66658.1"; gene_id "AT3G66658";
Chr3	Araport11	exon	2098399	2098503	.	-	.	transcript_id "AT3G66658.2,AT3G66658.1"; gene_id "AT3G66658";
Chr3	Araport11	CDS	2098763	2098806	.	-	2	transcript_id "AT3G66658.2"; gene_id "AT3G66658";
Chr3	Araport11	CDS	2098763	2098806	.	-	2	transcript_id "AT3G66658.1"; gene_id "AT3G66658";
Chr3	Araport11	exon	2098763	2098806	.	-	.	transcript_id "AT3G66658.2,AT3G66658.1"; gene_id "AT3G66658";
Chr3	Araport11	CDS	2098902	2099013	.	-	0	transcript_id "AT3G66658.2"; gene_id "AT3G66658";
Chr3	Araport11	exon	2098902	2099250	.	-	.	transcript_id "AT3G66658.2"; gene_id "AT3G66658";
Chr3	Araport11	CDS	2098902	2099013	.	-	0	transcript_id "AT3G66658.1"; gene_id "AT3G66658";
Chr3	Araport11	exon	2098902	2099137	.	-	.	transcript_id "AT3G66658.1"; gene_id "AT3G66658";
Chr3	Araport11	five_prime_UTR	2099014	2099250	.	-	.	transcript_id "AT3G66658.2"; gene_id "AT3G66658";
Chr3	Araport11	five_prime_UTR	2099014	2099137	.	-	.	transcript_id "AT3G66658.1"; gene_id "AT3G66658";
Chr3	Araport11	gene	2100021	2101402	.	+	.	transcript_id "AT3G36659"; gene_id "AT3G36659";
Chr3	Araport11	mRNA	2100021	2101402	.	+	.	transcript_id "AT3G36659"; gene_id "AT3G36659.1";
Chr3	Araport11	five_prime_UTR	2100021	2100188	.	+	.	transcript_id "AT3G36659.1"; gene_id "AT3G36659";
Chr3	Araport11	exon	2100021	2101402	.	+	.	transcript_id "AT3G36659.1"; gene_id "AT3G36659";
Chr3	Araport11	CDS	2100189	2100983	.	+	0	transcript_id "AT3G36659.1"; gene_id "AT3G36659";
Chr3	Araport11	protein	2100189	2100983	.	+	.	transcript_id "AT3G36659.1"; gene_id "AT3G36659";
Chr3	Araport11	three_prime_UTR	2100984	2101402	.	+	.	transcript_id "AT3G36659.1"; gene_id "AT3G36659";
Chr3	Araport11	gene	2102316	2104908	.	+	.	transcript_id "AT3G06660"; gene_id "AT3G06660";
Chr3	Araport11	mRNA	2102316	2104908	.	+	.	transcript_id "AT3G06660"; gene_id "AT3G06660.1";
Chr3	Araport11	exon	2102316	2102711	.	+	.	transcript_id "AT3G06660.1"; gene_id "AT3G06660";
Chr3	Araport11	five_prime_UTR	2102316	2102711	.	+	.	transcript_id "AT3G06660.1"; gene_id "AT3G06660";
Chr3	Araport11	transposable_element	2102443	2102619	.	+	.	transcript_id "AT3TE08860"; gene_id "AT3TE08860";
Chr3	Araport11	transposon_fragment	2102443	2102619	.	+	.	transcript_id "AT3TE08860"; gene_id "AT3TE08860";
Chr3	Araport11	five_prime_UTR	2103029	2103059	.	+	.	transcript_id "AT3G06660.1"; gene_id "AT3G06660";
Chr3	Araport11	exon	2103029	2103359	.	+	.	transcript_id "AT3G06660.1"; gene_id "AT3G06660";
Chr3	Araport11	CDS	2103060	2103359	.	+	0	transcript_id "AT3G06660.1"; gene_id "AT3G06660";
Chr3	Araport11	protein	2103060	2104776	.	+	.	transcript_id "AT3G06660.1"; gene_id "AT3G06660";
Chr3	Araport11	exon	2103452	2103968	.	+	.	transcript_id "AT3G06660.1"; gene_id "AT3G06660";
Chr3	Araport11	CDS	2103452	2103968	.	+	0	transcript_id "AT3G06660.1"; gene_id "AT3G06660";
Chr3	Araport11	exon	2104048	2104148	.	+	.	transcript_id "AT3G06660.1"; gene_id "AT3G06660";
Chr3	Araport11	CDS	2104048	2104148	.	+	2	transcript_id "AT3G06660.1"; gene_id "AT3G06660";
Chr3	Araport11	exon	2104239	2104328	.	+	.	transcript_id "AT3G06660.1"; gene_id "AT3G06660";
Chr3	Araport11	CDS	2104239	2104328	.	+	0	transcript_id "AT3G06660.1"; gene_id "AT3G06660";
Chr3	Araport11	exon	2104404	2104531	.	+	.	transcript_id "AT3G06660.1"; gene_id "AT3G06660";
Chr3	Araport11	CDS	2104404	2104531	.	+	0	transcript_id "AT3G06660.1"; gene_id "AT3G06660";
Chr3	Araport11	CDS	2104629	2104776	.	+	1	transcript_id "AT3G06660.1"; gene_id "AT3G06660";
Chr3	Araport11	exon	2104629	2104908	.	+	.	transcript_id "AT3G06660.1"; gene_id "AT3G06660";
Chr3	Araport11	three_prime_UTR	2104777	2104908	.	+	.	transcript_id "AT3G06660.1"; gene_id "AT3G06660";
Chr3	Araport11	gene	2104956	2105027	72	-	.	transcript_id "AT3G06665"; gene_id "AT3G06665";
Chr3	Araport11	tRNA	2104956	2105027	72	-	.	transcript_id "AT3G06665"; gene_id "AT3G06665.1";
Chr3	Araport11	exon	2104956	2105027	72	-	.	transcript_id "AT3G06665.1"; gene_id "AT3G06665";
Chr3	Araport11	gene	2105399	2113698	.	-	.	transcript_id "AT3G06670"; gene_id "AT3G06670";
Chr3	Araport11	mRNA	2105399	2113436	.	-	.	transcript_id "AT3G06670"; gene_id "AT3G06670.1";
Chr3	Araport11	three_prime_UTR	2105399	2105907	.	-	.	transcript_id "AT3G06670.1"; gene_id "AT3G06670";
Chr3	Araport11	exon	2105399	2106388	.	-	.	transcript_id "AT3G06670.1"; gene_id "AT3G06670";
Chr3	Araport11	mRNA	2105755	2113698	.	-	.	transcript_id "AT3G06670"; gene_id "AT3G06670.2";
Chr3	Araport11	three_prime_UTR	2105755	2105907	.	-	.	transcript_id "AT3G06670.2"; gene_id "AT3G06670";
Chr3	Araport11	exon	2105755	2106388	.	-	.	transcript_id "AT3G06670.2"; gene_id "AT3G06670";
Chr3	Araport11	CDS	2105908	2106388	.	-	1	transcript_id "AT3G06670.1"; gene_id "AT3G06670";
Chr3	Araport11	CDS	2105908	2106388	.	-	1	transcript_id "AT3G06670.2"; gene_id "AT3G06670";
Chr3	Araport11	protein	2105908	2113136	.	-	.	transcript_id "AT3G06670.1"; gene_id "AT3G06670";
Chr3	Araport11	protein	2105908	2113136	.	-	.	transcript_id "AT3G06670.2"; gene_id "AT3G06670";
Chr3	Araport11	CDS	2106455	2106577	.	-	1	transcript_id "AT3G06670.1"; gene_id "AT3G06670";
Chr3	Araport11	CDS	2106455	2106577	.	-	1	transcript_id "AT3G06670.2"; gene_id "AT3G06670";
Chr3	Araport11	exon	2106455	2106577	.	-	.	transcript_id "AT3G06670.1,AT3G06670.2"; gene_id "AT3G06670";
Chr3	Araport11	CDS	2106661	2106770	.	-	0	transcript_id "AT3G06670.1"; gene_id "AT3G06670";
Chr3	Araport11	CDS	2106661	2106770	.	-	0	transcript_id "AT3G06670.2"; gene_id "AT3G06670";
Chr3	Araport11	exon	2106661	2106770	.	-	.	transcript_id "AT3G06670.1,AT3G06670.2"; gene_id "AT3G06670";
Chr3	Araport11	CDS	2106843	2106950	.	-	0	transcript_id "AT3G06670.1"; gene_id "AT3G06670";
Chr3	Araport11	CDS	2106843	2106950	.	-	0	transcript_id "AT3G06670.2"; gene_id "AT3G06670";
Chr3	Araport11	exon	2106843	2106950	.	-	.	transcript_id "AT3G06670.1,AT3G06670.2"; gene_id "AT3G06670";
Chr3	Araport11	CDS	2107037	2107168	.	-	0	transcript_id "AT3G06670.1"; gene_id "AT3G06670";
Chr3	Araport11	CDS	2107037	2107168	.	-	0	transcript_id "AT3G06670.2"; gene_id "AT3G06670";
Chr3	Araport11	exon	2107037	2107168	.	-	.	transcript_id "AT3G06670.1,AT3G06670.2"; gene_id "AT3G06670";
Chr3	Araport11	CDS	2107480	2107594	.	-	1	transcript_id "AT3G06670.1"; gene_id "AT3G06670";
Chr3	Araport11	CDS	2107480	2107594	.	-	1	transcript_id "AT3G06670.2"; gene_id "AT3G06670";
Chr3	Araport11	exon	2107480	2107594	.	-	.	transcript_id "AT3G06670.1,AT3G06670.2"; gene_id "AT3G06670";
Chr3	Araport11	CDS	2107680	2107873	.	-	0	transcript_id "AT3G06670.1"; gene_id "AT3G06670";
Chr3	Araport11	CDS	2107680	2107873	.	-	0	transcript_id "AT3G06670.2"; gene_id "AT3G06670";
Chr3	Araport11	exon	2107680	2107873	.	-	.	transcript_id "AT3G06670.1,AT3G06670.2"; gene_id "AT3G06670";
Chr3	Araport11	CDS	2108249	2108350	.	-	0	transcript_id "AT3G06670.1"; gene_id "AT3G06670";
Chr3	Araport11	CDS	2108249	2108350	.	-	0	transcript_id "AT3G06670.2"; gene_id "AT3G06670";
Chr3	Araport11	exon	2108249	2108350	.	-	.	transcript_id "AT3G06670.1,AT3G06670.2"; gene_id "AT3G06670";
Chr3	Araport11	CDS	2108463	2108556	.	-	1	transcript_id "AT3G06670.1"; gene_id "AT3G06670";
Chr3	Araport11	CDS	2108463	2108556	.	-	1	transcript_id "AT3G06670.2"; gene_id "AT3G06670";
Chr3	Araport11	exon	2108463	2108556	.	-	.	transcript_id "AT3G06670.1,AT3G06670.2"; gene_id "AT3G06670";
Chr3	Araport11	CDS	2108695	2108772	.	-	1	transcript_id "AT3G06670.1"; gene_id "AT3G06670";
Chr3	Araport11	CDS	2108695	2108772	.	-	1	transcript_id "AT3G06670.2"; gene_id "AT3G06670";
Chr3	Araport11	exon	2108695	2108772	.	-	.	transcript_id "AT3G06670.1,AT3G06670.2"; gene_id "AT3G06670";
Chr3	Araport11	CDS	2108944	2109014	.	-	0	transcript_id "AT3G06670.1"; gene_id "AT3G06670";
Chr3	Araport11	CDS	2108944	2109014	.	-	0	transcript_id "AT3G06670.2"; gene_id "AT3G06670";
Chr3	Araport11	exon	2108944	2109014	.	-	.	transcript_id "AT3G06670.1,AT3G06670.2"; gene_id "AT3G06670";
Chr3	Araport11	CDS	2109255	2109350	.	-	0	transcript_id "AT3G06670.1"; gene_id "AT3G06670";
Chr3	Araport11	CDS	2109255	2109350	.	-	0	transcript_id "AT3G06670.2"; gene_id "AT3G06670";
Chr3	Araport11	exon	2109255	2109350	.	-	.	transcript_id "AT3G06670.1,AT3G06670.2"; gene_id "AT3G06670";
Chr3	Araport11	CDS	2109438	2109515	.	-	0	transcript_id "AT3G06670.1"; gene_id "AT3G06670";
Chr3	Araport11	CDS	2109438	2109515	.	-	0	transcript_id "AT3G06670.2"; gene_id "AT3G06670";
Chr3	Araport11	exon	2109438	2109515	.	-	.	transcript_id "AT3G06670.1,AT3G06670.2"; gene_id "AT3G06670";
Chr3	Araport11	CDS	2109599	2109667	.	-	0	transcript_id "AT3G06670.1"; gene_id "AT3G06670";
Chr3	Araport11	CDS	2109599	2109667	.	-	0	transcript_id "AT3G06670.2"; gene_id "AT3G06670";
Chr3	Araport11	exon	2109599	2109667	.	-	.	transcript_id "AT3G06670.1,AT3G06670.2"; gene_id "AT3G06670";
Chr3	Araport11	exon	2109758	2109820	.	-	.	transcript_id "AT3G06670.2"; gene_id "AT3G06670";
Chr3	Araport11	CDS	2109758	2109820	.	-	0	transcript_id "AT3G06670.2"; gene_id "AT3G06670";
Chr3	Araport11	CDS	2109947	2110014	.	-	2	transcript_id "AT3G06670.1"; gene_id "AT3G06670";
Chr3	Araport11	CDS	2109947	2110014	.	-	2	transcript_id "AT3G06670.2"; gene_id "AT3G06670";
Chr3	Araport11	exon	2109947	2110014	.	-	.	transcript_id "AT3G06670.1,AT3G06670.2"; gene_id "AT3G06670";
Chr3	Araport11	CDS	2110402	2110479	.	-	2	transcript_id "AT3G06670.1"; gene_id "AT3G06670";
Chr3	Araport11	CDS	2110402	2110479	.	-	2	transcript_id "AT3G06670.2"; gene_id "AT3G06670";
Chr3	Araport11	exon	2110402	2110479	.	-	.	transcript_id "AT3G06670.1,AT3G06670.2"; gene_id "AT3G06670";
Chr3	Araport11	CDS	2110579	2110678	.	-	0	transcript_id "AT3G06670.1"; gene_id "AT3G06670";
Chr3	Araport11	CDS	2110579	2110678	.	-	0	transcript_id "AT3G06670.2"; gene_id "AT3G06670";
Chr3	Araport11	exon	2110579	2110678	.	-	.	transcript_id "AT3G06670.1,AT3G06670.2"; gene_id "AT3G06670";
Chr3	Araport11	CDS	2111022	2111081	.	-	0	transcript_id "AT3G06670.1"; gene_id "AT3G06670";
Chr3	Araport11	CDS	2111022	2111081	.	-	0	transcript_id "AT3G06670.2"; gene_id "AT3G06670";
Chr3	Araport11	exon	2111022	2111081	.	-	.	transcript_id "AT3G06670.1,AT3G06670.2"; gene_id "AT3G06670";
Chr3	Araport11	CDS	2111474	2111553	.	-	2	transcript_id "AT3G06670.1"; gene_id "AT3G06670";
Chr3	Araport11	CDS	2111474	2111553	.	-	2	transcript_id "AT3G06670.2"; gene_id "AT3G06670";
Chr3	Araport11	exon	2111474	2111553	.	-	.	transcript_id "AT3G06670.1,AT3G06670.2"; gene_id "AT3G06670";
Chr3	Araport11	CDS	2111953	2112002	.	-	1	transcript_id "AT3G06670.1"; gene_id "AT3G06670";
Chr3	Araport11	CDS	2111953	2112002	.	-	1	transcript_id "AT3G06670.2"; gene_id "AT3G06670";
Chr3	Araport11	exon	2111953	2112002	.	-	.	transcript_id "AT3G06670.1,AT3G06670.2"; gene_id "AT3G06670";
Chr3	Araport11	CDS	2112100	2112184	.	-	2	transcript_id "AT3G06670.1"; gene_id "AT3G06670";
Chr3	Araport11	CDS	2112100	2112184	.	-	2	transcript_id "AT3G06670.2"; gene_id "AT3G06670";
Chr3	Araport11	exon	2112100	2112184	.	-	.	transcript_id "AT3G06670.1,AT3G06670.2"; gene_id "AT3G06670";
Chr3	Araport11	CDS	2112273	2112372	.	-	0	transcript_id "AT3G06670.1"; gene_id "AT3G06670";
Chr3	Araport11	CDS	2112273	2112372	.	-	0	transcript_id "AT3G06670.2"; gene_id "AT3G06670";
Chr3	Araport11	exon	2112273	2112372	.	-	.	transcript_id "AT3G06670.1,AT3G06670.2"; gene_id "AT3G06670";
Chr3	Araport11	CDS	2112491	2112571	.	-	0	transcript_id "AT3G06670.1"; gene_id "AT3G06670";
Chr3	Araport11	CDS	2112491	2112571	.	-	0	transcript_id "AT3G06670.2"; gene_id "AT3G06670";
Chr3	Araport11	exon	2112491	2112571	.	-	.	transcript_id "AT3G06670.1,AT3G06670.2"; gene_id "AT3G06670";
Chr3	Araport11	CDS	2113092	2113136	.	-	0	transcript_id "AT3G06670.1"; gene_id "AT3G06670";
Chr3	Araport11	exon	2113092	2113436	.	-	.	transcript_id "AT3G06670.1"; gene_id "AT3G06670";
Chr3	Araport11	CDS	2113092	2113136	.	-	0	transcript_id "AT3G06670.2"; gene_id "AT3G06670";
Chr3	Araport11	exon	2113092	2113698	.	-	.	transcript_id "AT3G06670.2"; gene_id "AT3G06670";
Chr3	Araport11	five_prime_UTR	2113137	2113436	.	-	.	transcript_id "AT3G06670.1"; gene_id "AT3G06670";
Chr3	Araport11	five_prime_UTR	2113137	2113698	.	-	.	transcript_id "AT3G06670.2"; gene_id "AT3G06670";
Chr3	Araport11	gene	2114151	2114948	.	-	.	transcript_id "AT3G06680"; gene_id "AT3G06680";
Chr3	Araport11	mRNA	2114151	2114948	.	-	.	transcript_id "AT3G06680"; gene_id "AT3G06680.3";
Chr3	Araport11	three_prime_UTR	2114151	2114401	.	-	.	transcript_id "AT3G06680.3"; gene_id "AT3G06680";
Chr3	Araport11	exon	2114151	2114485	.	-	.	transcript_id "AT3G06680.3"; gene_id "AT3G06680";
Chr3	Araport11	mRNA	2114254	2114879	.	-	.	transcript_id "AT3G06680"; gene_id "AT3G06680.1";
Chr3	Araport11	three_prime_UTR	2114254	2114401	.	-	.	transcript_id "AT3G06680.1"; gene_id "AT3G06680";
Chr3	Araport11	exon	2114254	2114485	.	-	.	transcript_id "AT3G06680.1"; gene_id "AT3G06680";
Chr3	Araport11	mRNA	2114267	2114829	.	-	.	transcript_id "AT3G06680"; gene_id "AT3G06680.2";
Chr3	Araport11	three_prime_UTR	2114267	2114401	.	-	.	transcript_id "AT3G06680.2"; gene_id "AT3G06680";
Chr3	Araport11	exon	2114267	2114485	.	-	.	transcript_id "AT3G06680.2"; gene_id "AT3G06680";
Chr3	Araport11	CDS	2114402	2114485	.	-	0	transcript_id "AT3G06680.3"; gene_id "AT3G06680";
Chr3	Araport11	CDS	2114402	2114485	.	-	0	transcript_id "AT3G06680.1"; gene_id "AT3G06680";
Chr3	Araport11	CDS	2114402	2114485	.	-	0	transcript_id "AT3G06680.2"; gene_id "AT3G06680";
Chr3	Araport11	protein	2114402	2114724	.	-	.	transcript_id "AT3G06680.3"; gene_id "AT3G06680";
Chr3	Araport11	protein	2114402	2114724	.	-	.	transcript_id "AT3G06680.2"; gene_id "AT3G06680";
Chr3	Araport11	protein	2114402	2114877	.	-	.	transcript_id "AT3G06680.1"; gene_id "AT3G06680";
Chr3	Araport11	CDS	2114623	2114724	.	-	0	transcript_id "AT3G06680.3"; gene_id "AT3G06680";
Chr3	Araport11	exon	2114623	2114726	.	-	.	transcript_id "AT3G06680.3"; gene_id "AT3G06680";
Chr3	Araport11	exon	2114623	2114748	.	-	.	transcript_id "AT3G06680.1"; gene_id "AT3G06680";
Chr3	Araport11	CDS	2114623	2114748	.	-	0	transcript_id "AT3G06680.1"; gene_id "AT3G06680";
Chr3	Araport11	CDS	2114623	2114724	.	-	0	transcript_id "AT3G06680.2"; gene_id "AT3G06680";
Chr3	Araport11	exon	2114623	2114829	.	-	.	transcript_id "AT3G06680.2"; gene_id "AT3G06680";
Chr3	Araport11	five_prime_UTR	2114725	2114726	.	-	.	transcript_id "AT3G06680.3"; gene_id "AT3G06680";
Chr3	Araport11	five_prime_UTR	2114725	2114829	.	-	.	transcript_id "AT3G06680.2"; gene_id "AT3G06680";
Chr3	Araport11	exon	2114836	2114948	.	-	.	transcript_id "AT3G06680.3"; gene_id "AT3G06680";
Chr3	Araport11	five_prime_UTR	2114836	2114948	.	-	.	transcript_id "AT3G06680.3"; gene_id "AT3G06680";
Chr3	Araport11	CDS	2114836	2114877	.	-	0	transcript_id "AT3G06680.1"; gene_id "AT3G06680";
Chr3	Araport11	exon	2114836	2114879	.	-	.	transcript_id "AT3G06680.1"; gene_id "AT3G06680";
Chr3	Araport11	five_prime_UTR	2114878	2114879	.	-	.	transcript_id "AT3G06680.1"; gene_id "AT3G06680";
Chr3	Araport11	gene	2115426	2116825	.	-	.	transcript_id "AT3G06690"; gene_id "AT3G06690";
Chr3	Araport11	mRNA	2115426	2116825	.	-	.	transcript_id "AT3G06690"; gene_id "AT3G06690.1";
Chr3	Araport11	three_prime_UTR	2115426	2115588	.	-	.	transcript_id "AT3G06690.1"; gene_id "AT3G06690";
Chr3	Araport11	exon	2115426	2115831	.	-	.	transcript_id "AT3G06690.1"; gene_id "AT3G06690";
Chr3	Araport11	CDS	2115589	2115831	.	-	0	transcript_id "AT3G06690.1"; gene_id "AT3G06690";
Chr3	Araport11	protein	2115589	2116825	.	-	.	transcript_id "AT3G06690.1"; gene_id "AT3G06690";
Chr3	Araport11	exon	2116149	2116250	.	-	.	transcript_id "AT3G06690.1"; gene_id "AT3G06690";
Chr3	Araport11	CDS	2116149	2116250	.	-	0	transcript_id "AT3G06690.1"; gene_id "AT3G06690";
Chr3	Araport11	exon	2116349	2116453	.	-	.	transcript_id "AT3G06690.1"; gene_id "AT3G06690";
Chr3	Araport11	CDS	2116349	2116453	.	-	0	transcript_id "AT3G06690.1"; gene_id "AT3G06690";
Chr3	Araport11	exon	2116548	2116608	.	-	.	transcript_id "AT3G06690.1"; gene_id "AT3G06690";
Chr3	Araport11	CDS	2116548	2116608	.	-	1	transcript_id "AT3G06690.1"; gene_id "AT3G06690";
Chr3	Araport11	exon	2116773	2116825	.	-	.	transcript_id "AT3G06690.1"; gene_id "AT3G06690";
Chr3	Araport11	CDS	2116773	2116825	.	-	0	transcript_id "AT3G06690.1"; gene_id "AT3G06690";
Chr3	Araport11	gene	2117127	2118074	.	-	.	transcript_id "AT3G06700"; gene_id "AT3G06700";
Chr3	Araport11	mRNA	2117127	2118074	.	-	.	transcript_id "AT3G06700"; gene_id "AT3G06700.1";
Chr3	Araport11	three_prime_UTR	2117127	2117518	.	-	.	transcript_id "AT3G06700.1"; gene_id "AT3G06700";
Chr3	Araport11	exon	2117127	2117602	.	-	.	transcript_id "AT3G06700.1"; gene_id "AT3G06700";
Chr3	Araport11	mRNA	2117353	2117906	.	-	.	transcript_id "AT3G06700"; gene_id "AT3G06700.2";
Chr3	Araport11	mRNA	2117353	2117975	.	-	.	transcript_id "AT3G06700"; gene_id "AT3G06700.3";
Chr3	Araport11	three_prime_UTR	2117353	2117518	.	-	.	transcript_id "AT3G06700.2,AT3G06700.3"; gene_id "AT3G06700";
Chr3	Araport11	exon	2117353	2117602	.	-	.	transcript_id "AT3G06700.2,AT3G06700.3"; gene_id "AT3G06700";
Chr3	Araport11	CDS	2117519	2117602	.	-	0	transcript_id "AT3G06700.1"; gene_id "AT3G06700";
Chr3	Araport11	CDS	2117519	2117602	.	-	0	transcript_id "AT3G06700.2"; gene_id "AT3G06700";
Chr3	Araport11	CDS	2117519	2117602	.	-	0	transcript_id "AT3G06700.3"; gene_id "AT3G06700";
Chr3	Araport11	protein	2117519	2117800	.	-	.	transcript_id "AT3G06700.1"; gene_id "AT3G06700";
Chr3	Araport11	protein	2117519	2117800	.	-	.	transcript_id "AT3G06700.2"; gene_id "AT3G06700";
Chr3	Araport11	protein	2117519	2117800	.	-	.	transcript_id "AT3G06700.3"; gene_id "AT3G06700";
Chr3	Araport11	CDS	2117699	2117800	.	-	0	transcript_id "AT3G06700.1"; gene_id "AT3G06700";
Chr3	Araport11	exon	2117699	2117802	.	-	.	transcript_id "AT3G06700.1"; gene_id "AT3G06700";
Chr3	Araport11	CDS	2117699	2117800	.	-	0	transcript_id "AT3G06700.2"; gene_id "AT3G06700";
Chr3	Araport11	exon	2117699	2117906	.	-	.	transcript_id "AT3G06700.2"; gene_id "AT3G06700";
Chr3	Araport11	exon	2117699	2117800	.	-	.	transcript_id "AT3G06700.3"; gene_id "AT3G06700";
Chr3	Araport11	CDS	2117699	2117800	.	-	0	transcript_id "AT3G06700.3"; gene_id "AT3G06700";
Chr3	Araport11	five_prime_UTR	2117801	2117802	.	-	.	transcript_id "AT3G06700.1"; gene_id "AT3G06700";
Chr3	Araport11	five_prime_UTR	2117801	2117906	.	-	.	transcript_id "AT3G06700.2"; gene_id "AT3G06700";
Chr3	Araport11	exon	2117905	2118074	.	-	.	transcript_id "AT3G06700.1"; gene_id "AT3G06700";
Chr3	Araport11	five_prime_UTR	2117905	2118074	.	-	.	transcript_id "AT3G06700.1"; gene_id "AT3G06700";
Chr3	Araport11	exon	2117905	2117975	.	-	.	transcript_id "AT3G06700.3"; gene_id "AT3G06700";
Chr3	Araport11	five_prime_UTR	2117905	2117975	.	-	.	transcript_id "AT3G06700.3"; gene_id "AT3G06700";
Chr3	Araport11	gene	2118169	2120181	.	+	.	transcript_id "AT3G06710"; gene_id "AT3G06710";
Chr3	Araport11	mRNA	2118169	2120181	.	+	.	transcript_id "AT3G06710"; gene_id "AT3G06710.1";
Chr3	Araport11	exon	2118169	2118441	.	+	.	transcript_id "AT3G06710.1"; gene_id "AT3G06710";
Chr3	Araport11	five_prime_UTR	2118169	2118441	.	+	.	transcript_id "AT3G06710.1"; gene_id "AT3G06710";
Chr3	Araport11	five_prime_UTR	2118715	2118766	.	+	.	transcript_id "AT3G06710.1"; gene_id "AT3G06710";
Chr3	Araport11	exon	2118715	2119207	.	+	.	transcript_id "AT3G06710.1"; gene_id "AT3G06710";
Chr3	Araport11	CDS	2118767	2119207	.	+	0	transcript_id "AT3G06710.1"; gene_id "AT3G06710";
Chr3	Araport11	protein	2118767	2119613	.	+	.	transcript_id "AT3G06710.1"; gene_id "AT3G06710";
Chr3	Araport11	CDS	2119317	2119613	.	+	0	transcript_id "AT3G06710.1"; gene_id "AT3G06710";
Chr3	Araport11	exon	2119317	2120181	.	+	.	transcript_id "AT3G06710.1"; gene_id "AT3G06710";
Chr3	Araport11	three_prime_UTR	2119614	2120181	.	+	.	transcript_id "AT3G06710.1"; gene_id "AT3G06710";
Chr3	Araport11	gene	2120324	2124166	.	+	.	transcript_id "AT3G06720"; gene_id "AT3G06720";
Chr3	Araport11	mRNA	2120324	2124131	.	+	.	transcript_id "AT3G06720"; gene_id "AT3G06720.1";
Chr3	Araport11	five_prime_UTR	2120324	2120558	.	+	.	transcript_id "AT3G06720.1"; gene_id "AT3G06720";
Chr3	Araport11	exon	2120324	2120768	.	+	.	transcript_id "AT3G06720.1"; gene_id "AT3G06720";
Chr3	Araport11	mRNA	2120344	2124166	.	+	.	transcript_id "AT3G06720"; gene_id "AT3G06720.2";
Chr3	Araport11	five_prime_UTR	2120344	2120558	.	+	.	transcript_id "AT3G06720.2"; gene_id "AT3G06720";
Chr3	Araport11	exon	2120344	2120768	.	+	.	transcript_id "AT3G06720.2"; gene_id "AT3G06720";
Chr3	Araport11	CDS	2120559	2120768	.	+	0	transcript_id "AT3G06720.1"; gene_id "AT3G06720";
Chr3	Araport11	CDS	2120559	2120768	.	+	0	transcript_id "AT3G06720.2"; gene_id "AT3G06720";
Chr3	Araport11	protein	2120559	2123555	.	+	.	transcript_id "AT3G06720.1"; gene_id "AT3G06720";
Chr3	Araport11	protein	2120559	2123555	.	+	.	transcript_id "AT3G06720.2"; gene_id "AT3G06720";
Chr3	Araport11	CDS	2120935	2121031	.	+	0	transcript_id "AT3G06720.1"; gene_id "AT3G06720";
Chr3	Araport11	CDS	2120935	2121031	.	+	0	transcript_id "AT3G06720.2"; gene_id "AT3G06720";
Chr3	Araport11	exon	2120935	2121031	.	+	.	transcript_id "AT3G06720.1,AT3G06720.2"; gene_id "AT3G06720";
Chr3	Araport11	CDS	2121130	2121221	.	+	2	transcript_id "AT3G06720.1"; gene_id "AT3G06720";
Chr3	Araport11	CDS	2121130	2121221	.	+	2	transcript_id "AT3G06720.2"; gene_id "AT3G06720";
Chr3	Araport11	exon	2121130	2121221	.	+	.	transcript_id "AT3G06720.1,AT3G06720.2"; gene_id "AT3G06720";
Chr3	Araport11	CDS	2121300	2121431	.	+	0	transcript_id "AT3G06720.1"; gene_id "AT3G06720";
Chr3	Araport11	CDS	2121300	2121431	.	+	0	transcript_id "AT3G06720.2"; gene_id "AT3G06720";
Chr3	Araport11	exon	2121300	2121431	.	+	.	transcript_id "AT3G06720.1,AT3G06720.2"; gene_id "AT3G06720";
Chr3	Araport11	CDS	2121539	2121724	.	+	0	transcript_id "AT3G06720.1"; gene_id "AT3G06720";
Chr3	Araport11	CDS	2121539	2121724	.	+	0	transcript_id "AT3G06720.2"; gene_id "AT3G06720";
Chr3	Araport11	exon	2121539	2121724	.	+	.	transcript_id "AT3G06720.1,AT3G06720.2"; gene_id "AT3G06720";
Chr3	Araport11	CDS	2121805	2121968	.	+	0	transcript_id "AT3G06720.1"; gene_id "AT3G06720";
Chr3	Araport11	CDS	2121805	2121968	.	+	0	transcript_id "AT3G06720.2"; gene_id "AT3G06720";
Chr3	Araport11	exon	2121805	2121968	.	+	.	transcript_id "AT3G06720.1,AT3G06720.2"; gene_id "AT3G06720";
Chr3	Araport11	CDS	2122056	2122134	.	+	1	transcript_id "AT3G06720.1"; gene_id "AT3G06720";
Chr3	Araport11	CDS	2122056	2122134	.	+	1	transcript_id "AT3G06720.2"; gene_id "AT3G06720";
Chr3	Araport11	exon	2122056	2122134	.	+	.	transcript_id "AT3G06720.1,AT3G06720.2"; gene_id "AT3G06720";
Chr3	Araport11	CDS	2122712	2122840	.	+	0	transcript_id "AT3G06720.1"; gene_id "AT3G06720";
Chr3	Araport11	CDS	2122712	2122840	.	+	0	transcript_id "AT3G06720.2"; gene_id "AT3G06720";
Chr3	Araport11	exon	2122712	2122840	.	+	.	transcript_id "AT3G06720.1,AT3G06720.2"; gene_id "AT3G06720";
Chr3	Araport11	CDS	2122942	2123069	.	+	0	transcript_id "AT3G06720.1"; gene_id "AT3G06720";
Chr3	Araport11	CDS	2122942	2123069	.	+	0	transcript_id "AT3G06720.2"; gene_id "AT3G06720";
Chr3	Araport11	exon	2122942	2123069	.	+	.	transcript_id "AT3G06720.1,AT3G06720.2"; gene_id "AT3G06720";
Chr3	Araport11	CDS	2123174	2123555	.	+	1	transcript_id "AT3G06720.1"; gene_id "AT3G06720";
Chr3	Araport11	exon	2123174	2123567	.	+	.	transcript_id "AT3G06720.1"; gene_id "AT3G06720";
Chr3	Araport11	CDS	2123174	2123555	.	+	1	transcript_id "AT3G06720.2"; gene_id "AT3G06720";
Chr3	Araport11	exon	2123174	2123557	.	+	.	transcript_id "AT3G06720.2"; gene_id "AT3G06720";
Chr3	Araport11	three_prime_UTR	2123556	2123567	.	+	.	transcript_id "AT3G06720.1"; gene_id "AT3G06720";
Chr3	Araport11	three_prime_UTR	2123556	2123557	.	+	.	transcript_id "AT3G06720.2"; gene_id "AT3G06720";
Chr3	Araport11	exon	2123648	2124131	.	+	.	transcript_id "AT3G06720.1"; gene_id "AT3G06720";
Chr3	Araport11	three_prime_UTR	2123648	2124131	.	+	.	transcript_id "AT3G06720.1"; gene_id "AT3G06720";
Chr3	Araport11	exon	2123648	2124166	.	+	.	transcript_id "AT3G06720.2"; gene_id "AT3G06720";
Chr3	Araport11	three_prime_UTR	2123648	2124166	.	+	.	transcript_id "AT3G06720.2"; gene_id "AT3G06720";
Chr3	Araport11	gene	2124155	2126156	.	+	.	transcript_id "AT3G06730"; gene_id "AT3G06730";
Chr3	Araport11	mRNA	2124155	2126156	.	+	.	transcript_id "AT3G06730"; gene_id "AT3G06730.1";
Chr3	Araport11	five_prime_UTR	2124155	2124275	.	+	.	transcript_id "AT3G06730.1"; gene_id "AT3G06730";
Chr3	Araport11	exon	2124155	2124506	.	+	.	transcript_id "AT3G06730.1"; gene_id "AT3G06730";
Chr3	Araport11	CDS	2124276	2124506	.	+	0	transcript_id "AT3G06730.1"; gene_id "AT3G06730";
Chr3	Araport11	protein	2124276	2125845	.	+	.	transcript_id "AT3G06730.1"; gene_id "AT3G06730";
Chr3	Araport11	exon	2124822	2124944	.	+	.	transcript_id "AT3G06730.1"; gene_id "AT3G06730";
Chr3	Araport11	CDS	2124822	2124944	.	+	0	transcript_id "AT3G06730.1"; gene_id "AT3G06730";
Chr3	Araport11	exon	2125552	2125632	.	+	.	transcript_id "AT3G06730.1"; gene_id "AT3G06730";
Chr3	Araport11	CDS	2125552	2125632	.	+	0	transcript_id "AT3G06730.1"; gene_id "AT3G06730";
Chr3	Araport11	CDS	2125729	2125845	.	+	0	transcript_id "AT3G06730.1"; gene_id "AT3G06730";
Chr3	Araport11	exon	2125729	2126156	.	+	.	transcript_id "AT3G06730.1"; gene_id "AT3G06730";
Chr3	Araport11	three_prime_UTR	2125846	2126156	.	+	.	transcript_id "AT3G06730.1"; gene_id "AT3G06730";
Chr3	Araport11	gene	2126312	2127467	.	+	.	transcript_id "AT3G06740"; gene_id "AT3G06740";
Chr3	Araport11	mRNA	2126312	2127467	.	+	.	transcript_id "AT3G06740"; gene_id "AT3G06740.1";
Chr3	Araport11	five_prime_UTR	2126312	2126657	.	+	.	transcript_id "AT3G06740.1"; gene_id "AT3G06740";
Chr3	Araport11	exon	2126312	2126678	.	+	.	transcript_id "AT3G06740.1"; gene_id "AT3G06740";
Chr3	Araport11	CDS	2126658	2126678	.	+	0	transcript_id "AT3G06740.1"; gene_id "AT3G06740";
Chr3	Araport11	protein	2126658	2127265	.	+	.	transcript_id "AT3G06740.1"; gene_id "AT3G06740";
Chr3	Araport11	exon	2126763	2126927	.	+	.	transcript_id "AT3G06740.1"; gene_id "AT3G06740";
Chr3	Araport11	CDS	2126763	2126927	.	+	0	transcript_id "AT3G06740.1"; gene_id "AT3G06740";
Chr3	Araport11	CDS	2127002	2127265	.	+	0	transcript_id "AT3G06740.1"; gene_id "AT3G06740";
Chr3	Araport11	exon	2127002	2127467	.	+	.	transcript_id "AT3G06740.1"; gene_id "AT3G06740";
Chr3	Araport11	three_prime_UTR	2127266	2127467	.	+	.	transcript_id "AT3G06740.1"; gene_id "AT3G06740";
Chr3	Araport11	gene	2128830	2129181	.	-	.	transcript_id ""; gene_id "";
Chr3	Araport11	lnc_RNA	2128830	2129181	.	-	.	transcript_id "AT3G01885"; gene_id "AT3G01885.1";
Chr3	Araport11	exon	2128830	2129181	.	-	.	transcript_id "AT3G01885.1"; gene_id "AT3G01885";
Chr3	Araport11	gene	2129551	2130451	.	-	.	transcript_id "AT3G06750"; gene_id "AT3G06750";
Chr3	Araport11	mRNA	2129551	2130451	.	-	.	transcript_id "AT3G06750"; gene_id "AT3G06750.1";
Chr3	Araport11	three_prime_UTR	2129551	2129764	.	-	.	transcript_id "AT3G06750.1"; gene_id "AT3G06750";
Chr3	Araport11	exon	2129551	2130451	.	-	.	transcript_id "AT3G06750.1"; gene_id "AT3G06750";
Chr3	Araport11	CDS	2129765	2130208	.	-	0	transcript_id "AT3G06750.1"; gene_id "AT3G06750";
Chr3	Araport11	protein	2129765	2130208	.	-	.	transcript_id "AT3G06750.1"; gene_id "AT3G06750";
Chr3	Araport11	five_prime_UTR	2130209	2130451	.	-	.	transcript_id "AT3G06750.1"; gene_id "AT3G06750";
Chr3	Araport11	gene	2132758	2134665	.	+	.	transcript_id "AT3G06760"; gene_id "AT3G06760";
Chr3	Araport11	mRNA	2132758	2134556	.	+	.	transcript_id "AT3G06760"; gene_id "AT3G06760.2";
Chr3	Araport11	five_prime_UTR	2132758	2132970	.	+	.	transcript_id "AT3G06760.2"; gene_id "AT3G06760";
Chr3	Araport11	exon	2132758	2133049	.	+	.	transcript_id "AT3G06760.2"; gene_id "AT3G06760";
Chr3	Araport11	transposable_element	2132796	2132895	.	-	.	transcript_id "AT3TE08990"; gene_id "AT3TE08990";
Chr3	Araport11	transposon_fragment	2132796	2132895	.	-	.	transcript_id "AT3TE08990"; gene_id "AT3TE08990";
Chr3	Araport11	mRNA	2132837	2134665	.	+	.	transcript_id "AT3G06760"; gene_id "AT3G06760.1";
Chr3	Araport11	five_prime_UTR	2132837	2132970	.	+	.	transcript_id "AT3G06760.1"; gene_id "AT3G06760";
Chr3	Araport11	exon	2132837	2133049	.	+	.	transcript_id "AT3G06760.1"; gene_id "AT3G06760";
Chr3	Araport11	CDS	2132971	2133049	.	+	0	transcript_id "AT3G06760.2"; gene_id "AT3G06760";
Chr3	Araport11	CDS	2132971	2133049	.	+	0	transcript_id "AT3G06760.1"; gene_id "AT3G06760";
Chr3	Araport11	protein	2132971	2134355	.	+	.	transcript_id "AT3G06760.2"; gene_id "AT3G06760";
Chr3	Araport11	protein	2132971	2134355	.	+	.	transcript_id "AT3G06760.1"; gene_id "AT3G06760";
Chr3	Araport11	CDS	2133143	2133291	.	+	2	transcript_id "AT3G06760.2"; gene_id "AT3G06760";
Chr3	Araport11	CDS	2133143	2133291	.	+	2	transcript_id "AT3G06760.1"; gene_id "AT3G06760";
Chr3	Araport11	exon	2133143	2133291	.	+	.	transcript_id "AT3G06760.2,AT3G06760.1"; gene_id "AT3G06760";
Chr3	Araport11	exon	2133368	2133421	.	+	.	transcript_id "AT3G06760.2"; gene_id "AT3G06760";
Chr3	Araport11	CDS	2133368	2133421	.	+	0	transcript_id "AT3G06760.2"; gene_id "AT3G06760";
Chr3	Araport11	exon	2133541	2133581	.	+	.	transcript_id "AT3G06760.2"; gene_id "AT3G06760";
Chr3	Araport11	CDS	2133541	2133581	.	+	0	transcript_id "AT3G06760.2"; gene_id "AT3G06760";
Chr3	Araport11	exon	2133686	2133709	.	+	.	transcript_id "AT3G06760.2"; gene_id "AT3G06760";
Chr3	Araport11	CDS	2133686	2133709	.	+	1	transcript_id "AT3G06760.2"; gene_id "AT3G06760";
Chr3	Araport11	exon	2133686	2133763	.	+	.	transcript_id "AT3G06760.1"; gene_id "AT3G06760";
Chr3	Araport11	CDS	2133686	2133763	.	+	0	transcript_id "AT3G06760.1"; gene_id "AT3G06760";
Chr3	Araport11	exon	2133901	2134163	.	+	.	transcript_id "AT3G06760.1"; gene_id "AT3G06760";
Chr3	Araport11	CDS	2133901	2134163	.	+	0	transcript_id "AT3G06760.1"; gene_id "AT3G06760";
Chr3	Araport11	exon	2133912	2134163	.	+	.	transcript_id "AT3G06760.2"; gene_id "AT3G06760";
Chr3	Araport11	CDS	2133912	2134163	.	+	1	transcript_id "AT3G06760.2"; gene_id "AT3G06760";
Chr3	Araport11	CDS	2134250	2134355	.	+	1	transcript_id "AT3G06760.2"; gene_id "AT3G06760";
Chr3	Araport11	exon	2134250	2134556	.	+	.	transcript_id "AT3G06760.2"; gene_id "AT3G06760";
Chr3	Araport11	CDS	2134250	2134355	.	+	1	transcript_id "AT3G06760.1"; gene_id "AT3G06760";
Chr3	Araport11	exon	2134250	2134665	.	+	.	transcript_id "AT3G06760.1"; gene_id "AT3G06760";
Chr3	Araport11	three_prime_UTR	2134356	2134556	.	+	.	transcript_id "AT3G06760.2"; gene_id "AT3G06760";
Chr3	Araport11	three_prime_UTR	2134356	2134665	.	+	.	transcript_id "AT3G06760.1"; gene_id "AT3G06760";
Chr3	Araport11	gene	2134773	2137641	.	-	.	transcript_id "AT3G06770"; gene_id "AT3G06770";
Chr3	Araport11	mRNA	2134773	2137641	.	-	.	transcript_id "AT3G06770"; gene_id "AT3G06770.2";
Chr3	Araport11	three_prime_UTR	2134773	2135118	.	-	.	transcript_id "AT3G06770.2"; gene_id "AT3G06770";
Chr3	Araport11	exon	2134773	2135756	.	-	.	transcript_id "AT3G06770.2"; gene_id "AT3G06770";
Chr3	Araport11	mRNA	2134798	2137350	.	-	.	transcript_id "AT3G06770"; gene_id "AT3G06770.3";
Chr3	Araport11	three_prime_UTR	2134798	2135118	.	-	.	transcript_id "AT3G06770.3"; gene_id "AT3G06770";
Chr3	Araport11	exon	2134798	2135756	.	-	.	transcript_id "AT3G06770.3"; gene_id "AT3G06770";
Chr3	Araport11	mRNA	2134800	2137012	.	-	.	transcript_id "AT3G06770"; gene_id "AT3G06770.1";
Chr3	Araport11	mRNA	2134800	2137085	.	-	.	transcript_id "AT3G06770"; gene_id "AT3G06770.5";
Chr3	Araport11	mRNA	2134800	2137280	.	-	.	transcript_id "AT3G06770"; gene_id "AT3G06770.4";
Chr3	Araport11	three_prime_UTR	2134800	2135118	.	-	.	transcript_id "AT3G06770.1,AT3G06770.5,AT3G06770.4"; gene_id "AT3G06770";
Chr3	Araport11	exon	2134800	2135756	.	-	.	transcript_id "AT3G06770.1,AT3G06770.5,AT3G06770.4"; gene_id "AT3G06770";
Chr3	Araport11	CDS	2135119	2135756	.	-	2	transcript_id "AT3G06770.2"; gene_id "AT3G06770";
Chr3	Araport11	CDS	2135119	2135756	.	-	2	transcript_id "AT3G06770.3"; gene_id "AT3G06770";
Chr3	Araport11	CDS	2135119	2135756	.	-	2	transcript_id "AT3G06770.1"; gene_id "AT3G06770";
Chr3	Araport11	CDS	2135119	2135756	.	-	2	transcript_id "AT3G06770.5"; gene_id "AT3G06770";
Chr3	Araport11	CDS	2135119	2135756	.	-	2	transcript_id "AT3G06770.4"; gene_id "AT3G06770";
Chr3	Araport11	protein	2135119	2136477	.	-	.	transcript_id "AT3G06770.4"; gene_id "AT3G06770";
Chr3	Araport11	protein	2135119	2136616	.	-	.	transcript_id "AT3G06770.3"; gene_id "AT3G06770";
Chr3	Araport11	protein	2135119	2136616	.	-	.	transcript_id "AT3G06770.1"; gene_id "AT3G06770";
Chr3	Araport11	protein	2135119	2137033	.	-	.	transcript_id "AT3G06770.2"; gene_id "AT3G06770";
Chr3	Araport11	protein	2135119	2137033	.	-	.	transcript_id "AT3G06770.5"; gene_id "AT3G06770";
Chr3	Araport11	CDS	2135850	2135920	.	-	1	transcript_id "AT3G06770.2"; gene_id "AT3G06770";
Chr3	Araport11	CDS	2135850	2135920	.	-	1	transcript_id "AT3G06770.3"; gene_id "AT3G06770";
Chr3	Araport11	CDS	2135850	2135920	.	-	1	transcript_id "AT3G06770.1"; gene_id "AT3G06770";
Chr3	Araport11	CDS	2135850	2135920	.	-	1	transcript_id "AT3G06770.5"; gene_id "AT3G06770";
Chr3	Araport11	CDS	2135850	2135920	.	-	1	transcript_id "AT3G06770.4"; gene_id "AT3G06770";
Chr3	Araport11	exon	2135850	2135920	.	-	.	transcript_id "AT3G06770.2,AT3G06770.3,AT3G06770.1,AT3G06770.5,AT3G06770.4"; gene_id "AT3G06770";
Chr3	Araport11	CDS	2136011	2136185	.	-	2	transcript_id "AT3G06770.2"; gene_id "AT3G06770";
Chr3	Araport11	CDS	2136011	2136185	.	-	2	transcript_id "AT3G06770.3"; gene_id "AT3G06770";
Chr3	Araport11	CDS	2136011	2136185	.	-	2	transcript_id "AT3G06770.1"; gene_id "AT3G06770";
Chr3	Araport11	CDS	2136011	2136185	.	-	2	transcript_id "AT3G06770.5"; gene_id "AT3G06770";
Chr3	Araport11	CDS	2136011	2136185	.	-	2	transcript_id "AT3G06770.4"; gene_id "AT3G06770";
Chr3	Araport11	exon	2136011	2136185	.	-	.	transcript_id "AT3G06770.2,AT3G06770.3,AT3G06770.1,AT3G06770.5,AT3G06770.4"; gene_id "AT3G06770";
Chr3	Araport11	CDS	2136282	2136402	.	-	0	transcript_id "AT3G06770.2"; gene_id "AT3G06770";
Chr3	Araport11	CDS	2136282	2136402	.	-	0	transcript_id "AT3G06770.3"; gene_id "AT3G06770";
Chr3	Araport11	CDS	2136282	2136402	.	-	0	transcript_id "AT3G06770.1"; gene_id "AT3G06770";
Chr3	Araport11	CDS	2136282	2136402	.	-	0	transcript_id "AT3G06770.5"; gene_id "AT3G06770";
Chr3	Araport11	exon	2136282	2136402	.	-	.	transcript_id "AT3G06770.2,AT3G06770.3,AT3G06770.1,AT3G06770.5"; gene_id "AT3G06770";
Chr3	Araport11	CDS	2136282	2136477	.	-	0	transcript_id "AT3G06770.4"; gene_id "AT3G06770";
Chr3	Araport11	exon	2136282	2137280	.	-	.	transcript_id "AT3G06770.4"; gene_id "AT3G06770";
Chr3	Araport11	five_prime_UTR	2136478	2137280	.	-	.	transcript_id "AT3G06770.4"; gene_id "AT3G06770";
Chr3	Araport11	CDS	2136488	2136817	.	-	0	transcript_id "AT3G06770.2"; gene_id "AT3G06770";
Chr3	Araport11	CDS	2136488	2136616	.	-	0	transcript_id "AT3G06770.3"; gene_id "AT3G06770";
Chr3	Araport11	exon	2136488	2137350	.	-	.	transcript_id "AT3G06770.3"; gene_id "AT3G06770";
Chr3	Araport11	CDS	2136488	2136616	.	-	0	transcript_id "AT3G06770.1"; gene_id "AT3G06770";
Chr3	Araport11	exon	2136488	2136817	.	-	.	transcript_id "AT3G06770.2,AT3G06770.1"; gene_id "AT3G06770";
Chr3	Araport11	exon	2136488	2136820	.	-	.	transcript_id "AT3G06770.5"; gene_id "AT3G06770";
Chr3	Araport11	CDS	2136488	2136820	.	-	0	transcript_id "AT3G06770.5"; gene_id "AT3G06770";
Chr3	Araport11	five_prime_UTR	2136617	2137350	.	-	.	transcript_id "AT3G06770.3"; gene_id "AT3G06770";
Chr3	Araport11	five_prime_UTR	2136617	2136817	.	-	.	transcript_id "AT3G06770.1"; gene_id "AT3G06770";
Chr3	Araport11	exon	2136962	2137012	.	-	.	transcript_id "AT3G06770.1"; gene_id "AT3G06770";
Chr3	Araport11	five_prime_UTR	2136962	2137012	.	-	.	transcript_id "AT3G06770.1"; gene_id "AT3G06770";
Chr3	Araport11	CDS	2137028	2137033	.	-	0	transcript_id "AT3G06770.2"; gene_id "AT3G06770";
Chr3	Araport11	exon	2137028	2137641	.	-	.	transcript_id "AT3G06770.2"; gene_id "AT3G06770";
Chr3	Araport11	CDS	2137028	2137033	.	-	0	transcript_id "AT3G06770.5"; gene_id "AT3G06770";
Chr3	Araport11	exon	2137028	2137085	.	-	.	transcript_id "AT3G06770.5"; gene_id "AT3G06770";
Chr3	Araport11	five_prime_UTR	2137034	2137641	.	-	.	transcript_id "AT3G06770.2"; gene_id "AT3G06770";
Chr3	Araport11	five_prime_UTR	2137034	2137085	.	-	.	transcript_id "AT3G06770.5"; gene_id "AT3G06770";
Chr3	Araport11	transposable_element	2137658	2137914	.	+	.	transcript_id "AT3TE09010"; gene_id "AT3TE09010";
Chr3	Araport11	transposon_fragment	2137658	2137914	.	+	.	transcript_id "AT3TE09010"; gene_id "AT3TE09010";
Chr3	Araport11	transposable_element	2138405	2139312	.	+	.	transcript_id "AT3TE09015"; gene_id "AT3TE09015";
Chr3	Araport11	transposon_fragment	2138405	2139312	.	+	.	transcript_id "AT3TE09015"; gene_id "AT3TE09015";
Chr3	Araport11	gene	2139473	2139877	.	+	.	transcript_id ""; gene_id "";
Chr3	Araport11	transcript_region	2139473	2139877	.	+	.	transcript_id "AT3G00230"; gene_id "AT3G00230.1";
Chr3	Araport11	exon	2139473	2139504	.	+	.	transcript_id "AT3G00230.1"; gene_id "AT3G00230";
Chr3	Araport11	exon	2139594	2139877	.	+	.	transcript_id "AT3G00230.1"; gene_id "AT3G00230";
Chr3	Araport11	gene	2140026	2141547	.	-	.	transcript_id "AT3G06778"; gene_id "AT3G06778";
Chr3	Araport11	mRNA	2140026	2141547	.	-	.	transcript_id "AT3G06778"; gene_id "AT3G06778.1";
Chr3	Araport11	three_prime_UTR	2140026	2140248	.	-	.	transcript_id "AT3G06778.1"; gene_id "AT3G06778";
Chr3	Araport11	exon	2140026	2140674	.	-	.	transcript_id "AT3G06778.1"; gene_id "AT3G06778";
Chr3	Araport11	CDS	2140249	2140674	.	-	0	transcript_id "AT3G06778.1"; gene_id "AT3G06778";
Chr3	Araport11	protein	2140249	2141437	.	-	.	transcript_id "AT3G06778.1"; gene_id "AT3G06778";
Chr3	Araport11	exon	2140931	2140998	.	-	.	transcript_id "AT3G06778.1"; gene_id "AT3G06778";
Chr3	Araport11	CDS	2140931	2140998	.	-	2	transcript_id "AT3G06778.1"; gene_id "AT3G06778";
Chr3	Araport11	exon	2141113	2141164	.	-	.	transcript_id "AT3G06778.1"; gene_id "AT3G06778";
Chr3	Araport11	CDS	2141113	2141164	.	-	0	transcript_id "AT3G06778.1"; gene_id "AT3G06778";
Chr3	Araport11	CDS	2141294	2141437	.	-	0	transcript_id "AT3G06778.1"; gene_id "AT3G06778";
Chr3	Araport11	exon	2141294	2141547	.	-	.	transcript_id "AT3G06778.1"; gene_id "AT3G06778";
Chr3	Araport11	five_prime_UTR	2141438	2141547	.	-	.	transcript_id "AT3G06778.1"; gene_id "AT3G06778";
Chr3	Araport11	gene	2143488	2144521	.	+	.	transcript_id "AT3G06780"; gene_id "AT3G06780";
Chr3	Araport11	mRNA	2143488	2144521	.	+	.	transcript_id "AT3G06780"; gene_id "AT3G06780.1";
Chr3	Araport11	five_prime_UTR	2143488	2143633	.	+	.	transcript_id "AT3G06780.1"; gene_id "AT3G06780";
Chr3	Araport11	exon	2143488	2144521	.	+	.	transcript_id "AT3G06780.1"; gene_id "AT3G06780";
Chr3	Araport11	gene	2143531	2143915	.	-	.	transcript_id ""; gene_id "";
Chr3	Araport11	antisense_lncRNA	2143531	2143915	.	-	.	transcript_id "AT3G01895"; gene_id "AT3G01895.1";
Chr3	Araport11	exon	2143531	2143915	.	-	.	transcript_id "AT3G01895.1"; gene_id "AT3G01895";
Chr3	Araport11	CDS	2143634	2144239	.	+	0	transcript_id "AT3G06780.1"; gene_id "AT3G06780";
Chr3	Araport11	protein	2143634	2144239	.	+	.	transcript_id "AT3G06780.1"; gene_id "AT3G06780";
Chr3	Araport11	three_prime_UTR	2144240	2144521	.	+	.	transcript_id "AT3G06780.1"; gene_id "AT3G06780";
Chr3	Araport11	gene	2144384	2145807	.	-	.	transcript_id "AT3G06790"; gene_id "AT3G06790";
Chr3	Araport11	mRNA	2144384	2145776	.	-	.	transcript_id "AT3G06790"; gene_id "AT3G06790.1";
Chr3	Araport11	mRNA	2144384	2145807	.	-	.	transcript_id "AT3G06790"; gene_id "AT3G06790.2";
Chr3	Araport11	three_prime_UTR	2144384	2144563	.	-	.	transcript_id "AT3G06790.1,AT3G06790.2"; gene_id "AT3G06790";
Chr3	Araport11	exon	2144384	2144754	.	-	.	transcript_id "AT3G06790.1,AT3G06790.2"; gene_id "AT3G06790";
Chr3	Araport11	CDS	2144564	2144754	.	-	2	transcript_id "AT3G06790.1"; gene_id "AT3G06790";
Chr3	Araport11	CDS	2144564	2144754	.	-	2	transcript_id "AT3G06790.2"; gene_id "AT3G06790";
Chr3	Araport11	protein	2144564	2145743	.	-	.	transcript_id "AT3G06790.1"; gene_id "AT3G06790";
Chr3	Araport11	protein	2144564	2145743	.	-	.	transcript_id "AT3G06790.2"; gene_id "AT3G06790";
Chr3	Araport11	CDS	2144847	2144912	.	-	2	transcript_id "AT3G06790.1"; gene_id "AT3G06790";
Chr3	Araport11	CDS	2144847	2144912	.	-	2	transcript_id "AT3G06790.2"; gene_id "AT3G06790";
Chr3	Araport11	exon	2144847	2144912	.	-	.	transcript_id "AT3G06790.1,AT3G06790.2"; gene_id "AT3G06790";
Chr3	Araport11	exon	2145167	2145260	.	-	.	transcript_id "AT3G06790.1"; gene_id "AT3G06790";
Chr3	Araport11	CDS	2145167	2145260	.	-	0	transcript_id "AT3G06790.1"; gene_id "AT3G06790";
Chr3	Araport11	exon	2145167	2145264	.	-	.	transcript_id "AT3G06790.2"; gene_id "AT3G06790";
Chr3	Araport11	CDS	2145167	2145264	.	-	1	transcript_id "AT3G06790.2"; gene_id "AT3G06790";
Chr3	Araport11	CDS	2145360	2145743	.	-	0	transcript_id "AT3G06790.1"; gene_id "AT3G06790";
Chr3	Araport11	exon	2145360	2145776	.	-	.	transcript_id "AT3G06790.1"; gene_id "AT3G06790";
Chr3	Araport11	CDS	2145364	2145743	.	-	0	transcript_id "AT3G06790.2"; gene_id "AT3G06790";
Chr3	Araport11	exon	2145364	2145807	.	-	.	transcript_id "AT3G06790.2"; gene_id "AT3G06790";
Chr3	Araport11	five_prime_UTR	2145744	2145776	.	-	.	transcript_id "AT3G06790.1"; gene_id "AT3G06790";
Chr3	Araport11	five_prime_UTR	2145744	2145807	.	-	.	transcript_id "AT3G06790.2"; gene_id "AT3G06790";
Chr3	Araport11	gene	2146243	2150851	.	+	.	transcript_id "AT3G06810"; gene_id "AT3G06810";
Chr3	Araport11	mRNA	2146243	2150851	.	+	.	transcript_id "AT3G06810"; gene_id "AT3G06810.1";
Chr3	Araport11	five_prime_UTR	2146243	2146533	.	+	.	transcript_id "AT3G06810.1"; gene_id "AT3G06810";
Chr3	Araport11	exon	2146243	2146668	.	+	.	transcript_id "AT3G06810.1"; gene_id "AT3G06810";
Chr3	Araport11	CDS	2146534	2146668	.	+	0	transcript_id "AT3G06810.1"; gene_id "AT3G06810";
Chr3	Araport11	protein	2146534	2150654	.	+	.	transcript_id "AT3G06810.1"; gene_id "AT3G06810";
Chr3	Araport11	exon	2146757	2146891	.	+	.	transcript_id "AT3G06810.1"; gene_id "AT3G06810";
Chr3	Araport11	CDS	2146757	2146891	.	+	0	transcript_id "AT3G06810.1"; gene_id "AT3G06810";
Chr3	Araport11	exon	2147104	2147244	.	+	.	transcript_id "AT3G06810.1"; gene_id "AT3G06810";
Chr3	Araport11	CDS	2147104	2147244	.	+	0	transcript_id "AT3G06810.1"; gene_id "AT3G06810";
Chr3	Araport11	exon	2147357	2147488	.	+	.	transcript_id "AT3G06810.1"; gene_id "AT3G06810";
Chr3	Araport11	CDS	2147357	2147488	.	+	0	transcript_id "AT3G06810.1"; gene_id "AT3G06810";
Chr3	Araport11	exon	2147604	2147789	.	+	.	transcript_id "AT3G06810.1"; gene_id "AT3G06810";
Chr3	Araport11	CDS	2147604	2147789	.	+	0	transcript_id "AT3G06810.1"; gene_id "AT3G06810";
Chr3	Araport11	exon	2147870	2147947	.	+	.	transcript_id "AT3G06810.1"; gene_id "AT3G06810";
Chr3	Araport11	CDS	2147870	2147947	.	+	0	transcript_id "AT3G06810.1"; gene_id "AT3G06810";
Chr3	Araport11	exon	2148037	2148156	.	+	.	transcript_id "AT3G06810.1"; gene_id "AT3G06810";
Chr3	Araport11	CDS	2148037	2148156	.	+	0	transcript_id "AT3G06810.1"; gene_id "AT3G06810";
Chr3	Araport11	exon	2148272	2148370	.	+	.	transcript_id "AT3G06810.1"; gene_id "AT3G06810";
Chr3	Araport11	CDS	2148272	2148370	.	+	0	transcript_id "AT3G06810.1"; gene_id "AT3G06810";
Chr3	Araport11	exon	2148452	2148569	.	+	.	transcript_id "AT3G06810.1"; gene_id "AT3G06810";
Chr3	Araport11	CDS	2148452	2148569	.	+	0	transcript_id "AT3G06810.1"; gene_id "AT3G06810";
Chr3	Araport11	exon	2148643	2148884	.	+	.	transcript_id "AT3G06810.1"; gene_id "AT3G06810";
Chr3	Araport11	CDS	2148643	2148884	.	+	2	transcript_id "AT3G06810.1"; gene_id "AT3G06810";
Chr3	Araport11	exon	2148965	2149162	.	+	.	transcript_id "AT3G06810.1"; gene_id "AT3G06810";
Chr3	Araport11	CDS	2148965	2149162	.	+	0	transcript_id "AT3G06810.1"; gene_id "AT3G06810";
Chr3	Araport11	exon	2149248	2149390	.	+	.	transcript_id "AT3G06810.1"; gene_id "AT3G06810";
Chr3	Araport11	CDS	2149248	2149390	.	+	0	transcript_id "AT3G06810.1"; gene_id "AT3G06810";
Chr3	Araport11	exon	2149561	2149645	.	+	.	transcript_id "AT3G06810.1"; gene_id "AT3G06810";
Chr3	Araport11	CDS	2149561	2149645	.	+	1	transcript_id "AT3G06810.1"; gene_id "AT3G06810";
Chr3	Araport11	exon	2149733	2149942	.	+	.	transcript_id "AT3G06810.1"; gene_id "AT3G06810";
Chr3	Araport11	CDS	2149733	2149942	.	+	0	transcript_id "AT3G06810.1"; gene_id "AT3G06810";
Chr3	Araport11	exon	2150042	2150194	.	+	.	transcript_id "AT3G06810.1"; gene_id "AT3G06810";
Chr3	Araport11	CDS	2150042	2150194	.	+	0	transcript_id "AT3G06810.1"; gene_id "AT3G06810";
Chr3	Araport11	exon	2150265	2150369	.	+	.	transcript_id "AT3G06810.1"; gene_id "AT3G06810";
Chr3	Araport11	CDS	2150265	2150369	.	+	0	transcript_id "AT3G06810.1"; gene_id "AT3G06810";
Chr3	Araport11	CDS	2150460	2150654	.	+	0	transcript_id "AT3G06810.1"; gene_id "AT3G06810";
Chr3	Araport11	exon	2150460	2150851	.	+	.	transcript_id "AT3G06810.1"; gene_id "AT3G06810";
Chr3	Araport11	three_prime_UTR	2150655	2150851	.	+	.	transcript_id "AT3G06810.1"; gene_id "AT3G06810";
Chr3	Araport11	gene	2150823	2156073	.	-	.	transcript_id "AT3G06820"; gene_id "AT3G06820";
Chr3	Araport11	mRNA	2150823	2153543	.	-	.	transcript_id "AT3G06820"; gene_id "AT3G06820.1";
Chr3	Araport11	three_prime_UTR	2150823	2151026	.	-	.	transcript_id "AT3G06820.1"; gene_id "AT3G06820";
Chr3	Araport11	exon	2150823	2151149	.	-	.	transcript_id "AT3G06820.1"; gene_id "AT3G06820";
Chr3	Araport11	mRNA	2150847	2153671	.	-	.	transcript_id "AT3G06820"; gene_id "AT3G06820.3";
Chr3	Araport11	mRNA	2150847	2156073	.	-	.	transcript_id "AT3G06820"; gene_id "AT3G06820.2";
Chr3	Araport11	three_prime_UTR	2150847	2151026	.	-	.	transcript_id "AT3G06820.3,AT3G06820.2"; gene_id "AT3G06820";
Chr3	Araport11	exon	2150847	2151149	.	-	.	transcript_id "AT3G06820.3,AT3G06820.2"; gene_id "AT3G06820";
Chr3	Araport11	CDS	2151027	2151149	.	-	0	transcript_id "AT3G06820.1"; gene_id "AT3G06820";
Chr3	Araport11	CDS	2151027	2151149	.	-	0	transcript_id "AT3G06820.3"; gene_id "AT3G06820";
Chr3	Araport11	CDS	2151027	2151149	.	-	0	transcript_id "AT3G06820.2"; gene_id "AT3G06820";
Chr3	Araport11	protein	2151027	2152659	.	-	.	transcript_id "AT3G06820.1"; gene_id "AT3G06820";
Chr3	Araport11	protein	2151027	2153264	.	-	.	transcript_id "AT3G06820.3"; gene_id "AT3G06820";
Chr3	Araport11	protein	2151027	2153264	.	-	.	transcript_id "AT3G06820.2"; gene_id "AT3G06820";
Chr3	Araport11	CDS	2151233	2151287	.	-	1	transcript_id "AT3G06820.1"; gene_id "AT3G06820";
Chr3	Araport11	CDS	2151233	2151287	.	-	1	transcript_id "AT3G06820.3"; gene_id "AT3G06820";
Chr3	Araport11	CDS	2151233	2151287	.	-	1	transcript_id "AT3G06820.2"; gene_id "AT3G06820";
Chr3	Araport11	exon	2151233	2151287	.	-	.	transcript_id "AT3G06820.1,AT3G06820.3,AT3G06820.2"; gene_id "AT3G06820";
Chr3	Araport11	CDS	2151359	2151439	.	-	1	transcript_id "AT3G06820.1"; gene_id "AT3G06820";
Chr3	Araport11	CDS	2151359	2151439	.	-	1	transcript_id "AT3G06820.3"; gene_id "AT3G06820";
Chr3	Araport11	CDS	2151359	2151439	.	-	1	transcript_id "AT3G06820.2"; gene_id "AT3G06820";
Chr3	Araport11	exon	2151359	2151439	.	-	.	transcript_id "AT3G06820.1,AT3G06820.3,AT3G06820.2"; gene_id "AT3G06820";
Chr3	Araport11	CDS	2151513	2151671	.	-	1	transcript_id "AT3G06820.1"; gene_id "AT3G06820";
Chr3	Araport11	CDS	2151513	2151671	.	-	1	transcript_id "AT3G06820.3"; gene_id "AT3G06820";
Chr3	Araport11	CDS	2151513	2151671	.	-	1	transcript_id "AT3G06820.2"; gene_id "AT3G06820";
Chr3	Araport11	exon	2151513	2151671	.	-	.	transcript_id "AT3G06820.1,AT3G06820.3,AT3G06820.2"; gene_id "AT3G06820";
Chr3	Araport11	CDS	2151756	2151934	.	-	0	transcript_id "AT3G06820.1"; gene_id "AT3G06820";
Chr3	Araport11	CDS	2151756	2151934	.	-	0	transcript_id "AT3G06820.3"; gene_id "AT3G06820";
Chr3	Araport11	CDS	2151756	2151934	.	-	0	transcript_id "AT3G06820.2"; gene_id "AT3G06820";
Chr3	Araport11	exon	2151756	2151934	.	-	.	transcript_id "AT3G06820.1,AT3G06820.3,AT3G06820.2"; gene_id "AT3G06820";
Chr3	Araport11	CDS	2152117	2152323	.	-	0	transcript_id "AT3G06820.1"; gene_id "AT3G06820";
Chr3	Araport11	CDS	2152117	2152323	.	-	0	transcript_id "AT3G06820.3"; gene_id "AT3G06820";
Chr3	Araport11	CDS	2152117	2152323	.	-	0	transcript_id "AT3G06820.2"; gene_id "AT3G06820";
Chr3	Araport11	exon	2152117	2152323	.	-	.	transcript_id "AT3G06820.1,AT3G06820.3,AT3G06820.2"; gene_id "AT3G06820";
Chr3	Araport11	CDS	2152417	2152502	.	-	2	transcript_id "AT3G06820.1"; gene_id "AT3G06820";
Chr3	Araport11	CDS	2152417	2152502	.	-	2	transcript_id "AT3G06820.3"; gene_id "AT3G06820";
Chr3	Araport11	CDS	2152417	2152502	.	-	2	transcript_id "AT3G06820.2"; gene_id "AT3G06820";
Chr3	Araport11	exon	2152417	2152502	.	-	.	transcript_id "AT3G06820.1,AT3G06820.3,AT3G06820.2"; gene_id "AT3G06820";
Chr3	Araport11	CDS	2152575	2152659	.	-	0	transcript_id "AT3G06820.1"; gene_id "AT3G06820";
Chr3	Araport11	exon	2152575	2152923	.	-	.	transcript_id "AT3G06820.1"; gene_id "AT3G06820";
Chr3	Araport11	CDS	2152575	2152662	.	-	0	transcript_id "AT3G06820.3"; gene_id "AT3G06820";
Chr3	Araport11	CDS	2152575	2152662	.	-	0	transcript_id "AT3G06820.2"; gene_id "AT3G06820";
Chr3	Araport11	exon	2152575	2152662	.	-	.	transcript_id "AT3G06820.3,AT3G06820.2"; gene_id "AT3G06820";
Chr3	Araport11	five_prime_UTR	2152660	2152923	.	-	.	transcript_id "AT3G06820.1"; gene_id "AT3G06820";
Chr3	Araport11	CDS	2152795	2152923	.	-	0	transcript_id "AT3G06820.3"; gene_id "AT3G06820";
Chr3	Araport11	CDS	2152795	2152923	.	-	0	transcript_id "AT3G06820.2"; gene_id "AT3G06820";
Chr3	Araport11	exon	2152795	2152923	.	-	.	transcript_id "AT3G06820.3,AT3G06820.2"; gene_id "AT3G06820";
Chr3	Araport11	exon	2153154	2153543	.	-	.	transcript_id "AT3G06820.1"; gene_id "AT3G06820";
Chr3	Araport11	five_prime_UTR	2153154	2153543	.	-	.	transcript_id "AT3G06820.1"; gene_id "AT3G06820";
Chr3	Araport11	CDS	2153154	2153264	.	-	0	transcript_id "AT3G06820.3"; gene_id "AT3G06820";
Chr3	Araport11	exon	2153154	2153671	.	-	.	transcript_id "AT3G06820.3"; gene_id "AT3G06820";
Chr3	Araport11	CDS	2153154	2153264	.	-	0	transcript_id "AT3G06820.2"; gene_id "AT3G06820";
Chr3	Araport11	exon	2153154	2153352	.	-	.	transcript_id "AT3G06820.2"; gene_id "AT3G06820";
Chr3	Araport11	five_prime_UTR	2153265	2153671	.	-	.	transcript_id "AT3G06820.3"; gene_id "AT3G06820";
Chr3	Araport11	five_prime_UTR	2153265	2153352	.	-	.	transcript_id "AT3G06820.2"; gene_id "AT3G06820";
Chr3	Araport11	gene	2153864	2156299	.	+	.	transcript_id "AT3G06830"; gene_id "AT3G06830";
Chr3	Araport11	mRNA	2153864	2156299	.	+	.	transcript_id "AT3G06830"; gene_id "AT3G06830.1";
Chr3	Araport11	five_prime_UTR	2153864	2154192	.	+	.	transcript_id "AT3G06830.1"; gene_id "AT3G06830";
Chr3	Araport11	exon	2153864	2154829	.	+	.	transcript_id "AT3G06830.1"; gene_id "AT3G06830";
Chr3	Araport11	exon	2154146	2156073	.	-	.	transcript_id "AT3G06820.2"; gene_id "AT3G06820";
Chr3	Araport11	five_prime_UTR	2154146	2156073	.	-	.	transcript_id "AT3G06820.2"; gene_id "AT3G06820";
Chr3	Araport11	CDS	2154193	2154829	.	+	0	transcript_id "AT3G06830.1"; gene_id "AT3G06830";
Chr3	Araport11	protein	2154193	2156062	.	+	.	transcript_id "AT3G06830.1"; gene_id "AT3G06830";
Chr3	Araport11	exon	2154920	2155300	.	+	.	transcript_id "AT3G06830.1"; gene_id "AT3G06830";
Chr3	Araport11	CDS	2154920	2155300	.	+	2	transcript_id "AT3G06830.1"; gene_id "AT3G06830";
Chr3	Araport11	CDS	2155374	2156062	.	+	2	transcript_id "AT3G06830.1"; gene_id "AT3G06830";
Chr3	Araport11	exon	2155374	2156299	.	+	.	transcript_id "AT3G06830.1"; gene_id "AT3G06830";
Chr3	Araport11	three_prime_UTR	2156063	2156299	.	+	.	transcript_id "AT3G06830.1"; gene_id "AT3G06830";
Chr3	Araport11	gene	2156736	2157916	.	+	.	transcript_id "AT3G06840"; gene_id "AT3G06840";
Chr3	Araport11	mRNA	2156736	2157916	.	+	.	transcript_id "AT3G06840"; gene_id "AT3G06840.1";
Chr3	Araport11	five_prime_UTR	2156736	2156929	.	+	.	transcript_id "AT3G06840.1"; gene_id "AT3G06840";
Chr3	Araport11	exon	2156736	2157016	.	+	.	transcript_id "AT3G06840.1"; gene_id "AT3G06840";
Chr3	Araport11	CDS	2156930	2157016	.	+	0	transcript_id "AT3G06840.1"; gene_id "AT3G06840";
Chr3	Araport11	protein	2156930	2157624	.	+	.	transcript_id "AT3G06840.1"; gene_id "AT3G06840";
Chr3	Araport11	CDS	2157148	2157624	.	+	0	transcript_id "AT3G06840.1"; gene_id "AT3G06840";
Chr3	Araport11	exon	2157148	2157916	.	+	.	transcript_id "AT3G06840.1"; gene_id "AT3G06840";
Chr3	Araport11	three_prime_UTR	2157625	2157916	.	+	.	transcript_id "AT3G06840.1"; gene_id "AT3G06840";
Chr3	Araport11	gene	2157908	2160669	.	-	.	transcript_id "AT3G06850"; gene_id "AT3G06850";
Chr3	Araport11	mRNA	2157908	2160646	.	-	.	transcript_id "AT3G06850"; gene_id "AT3G06850.1";
Chr3	Araport11	three_prime_UTR	2157908	2158211	.	-	.	transcript_id "AT3G06850.1"; gene_id "AT3G06850";
Chr3	Araport11	exon	2157908	2158325	.	-	.	transcript_id "AT3G06850.1"; gene_id "AT3G06850";
Chr3	Araport11	mRNA	2157931	2160669	.	-	.	transcript_id "AT3G06850"; gene_id "AT3G06850.2";
Chr3	Araport11	three_prime_UTR	2157931	2158211	.	-	.	transcript_id "AT3G06850.2"; gene_id "AT3G06850";
Chr3	Araport11	exon	2157931	2158325	.	-	.	transcript_id "AT3G06850.2"; gene_id "AT3G06850";
Chr3	Araport11	CDS	2158212	2158325	.	-	0	transcript_id "AT3G06850.1"; gene_id "AT3G06850";
Chr3	Araport11	CDS	2158212	2158325	.	-	0	transcript_id "AT3G06850.2"; gene_id "AT3G06850";
Chr3	Araport11	protein	2158212	2160465	.	-	.	transcript_id "AT3G06850.1"; gene_id "AT3G06850";
Chr3	Araport11	protein	2158212	2160465	.	-	.	transcript_id "AT3G06850.2"; gene_id "AT3G06850";
Chr3	Araport11	CDS	2158408	2158724	.	-	2	transcript_id "AT3G06850.1"; gene_id "AT3G06850";
Chr3	Araport11	CDS	2158408	2158724	.	-	2	transcript_id "AT3G06850.2"; gene_id "AT3G06850";
Chr3	Araport11	exon	2158408	2158724	.	-	.	transcript_id "AT3G06850.1,AT3G06850.2"; gene_id "AT3G06850";
Chr3	Araport11	CDS	2158819	2159066	.	-	1	transcript_id "AT3G06850.1"; gene_id "AT3G06850";
Chr3	Araport11	CDS	2158819	2159066	.	-	1	transcript_id "AT3G06850.2"; gene_id "AT3G06850";
Chr3	Araport11	exon	2158819	2159066	.	-	.	transcript_id "AT3G06850.1,AT3G06850.2"; gene_id "AT3G06850";
Chr3	Araport11	CDS	2159151	2159500	.	-	0	transcript_id "AT3G06850.1"; gene_id "AT3G06850";
Chr3	Araport11	CDS	2159151	2159500	.	-	0	transcript_id "AT3G06850.2"; gene_id "AT3G06850";
Chr3	Araport11	exon	2159151	2159500	.	-	.	transcript_id "AT3G06850.1,AT3G06850.2"; gene_id "AT3G06850";
Chr3	Araport11	CDS	2159702	2159827	.	-	0	transcript_id "AT3G06850.1"; gene_id "AT3G06850";
Chr3	Araport11	CDS	2159702	2159827	.	-	0	transcript_id "AT3G06850.2"; gene_id "AT3G06850";
Chr3	Araport11	exon	2159702	2159827	.	-	.	transcript_id "AT3G06850.1,AT3G06850.2"; gene_id "AT3G06850";
Chr3	Araport11	CDS	2159922	2160068	.	-	0	transcript_id "AT3G06850.1"; gene_id "AT3G06850";
Chr3	Araport11	CDS	2159922	2160068	.	-	0	transcript_id "AT3G06850.2"; gene_id "AT3G06850";
Chr3	Araport11	exon	2159922	2160068	.	-	.	transcript_id "AT3G06850.1,AT3G06850.2"; gene_id "AT3G06850";
Chr3	Araport11	CDS	2160316	2160465	.	-	0	transcript_id "AT3G06850.1"; gene_id "AT3G06850";
Chr3	Araport11	exon	2160316	2160646	.	-	.	transcript_id "AT3G06850.1"; gene_id "AT3G06850";
Chr3	Araport11	CDS	2160316	2160465	.	-	0	transcript_id "AT3G06850.2"; gene_id "AT3G06850";
Chr3	Araport11	exon	2160316	2160482	.	-	.	transcript_id "AT3G06850.2"; gene_id "AT3G06850";
Chr3	Araport11	five_prime_UTR	2160466	2160646	.	-	.	transcript_id "AT3G06850.1"; gene_id "AT3G06850";
Chr3	Araport11	five_prime_UTR	2160466	2160482	.	-	.	transcript_id "AT3G06850.2"; gene_id "AT3G06850";
Chr3	Araport11	exon	2160591	2160669	.	-	.	transcript_id "AT3G06850.2"; gene_id "AT3G06850";
Chr3	Araport11	five_prime_UTR	2160591	2160669	.	-	.	transcript_id "AT3G06850.2"; gene_id "AT3G06850";
Chr3	Araport11	gene	2161735	2166357	.	+	.	transcript_id "AT3G06860"; gene_id "AT3G06860";
Chr3	Araport11	mRNA	2161735	2166357	.	+	.	transcript_id "AT3G06860"; gene_id "AT3G06860.1";
Chr3	Araport11	five_prime_UTR	2161735	2161925	.	+	.	transcript_id "AT3G06860.1"; gene_id "AT3G06860";
Chr3	Araport11	exon	2161735	2162028	.	+	.	transcript_id "AT3G06860.1"; gene_id "AT3G06860";
Chr3	Araport11	CDS	2161926	2162028	.	+	0	transcript_id "AT3G06860.1"; gene_id "AT3G06860";
Chr3	Araport11	protein	2161926	2166009	.	+	.	transcript_id "AT3G06860.1"; gene_id "AT3G06860";
Chr3	Araport11	exon	2162225	2162296	.	+	.	transcript_id "AT3G06860.1"; gene_id "AT3G06860";
Chr3	Araport11	CDS	2162225	2162296	.	+	2	transcript_id "AT3G06860.1"; gene_id "AT3G06860";
Chr3	Araport11	exon	2162404	2162469	.	+	.	transcript_id "AT3G06860.1"; gene_id "AT3G06860";
Chr3	Araport11	CDS	2162404	2162469	.	+	2	transcript_id "AT3G06860.1"; gene_id "AT3G06860";
Chr3	Araport11	exon	2162566	2162622	.	+	.	transcript_id "AT3G06860.1"; gene_id "AT3G06860";
Chr3	Araport11	CDS	2162566	2162622	.	+	2	transcript_id "AT3G06860.1"; gene_id "AT3G06860";
Chr3	Araport11	exon	2162716	2162783	.	+	.	transcript_id "AT3G06860.1"; gene_id "AT3G06860";
Chr3	Araport11	CDS	2162716	2162783	.	+	2	transcript_id "AT3G06860.1"; gene_id "AT3G06860";
Chr3	Araport11	exon	2162871	2162952	.	+	.	transcript_id "AT3G06860.1"; gene_id "AT3G06860";
Chr3	Araport11	CDS	2162871	2162952	.	+	0	transcript_id "AT3G06860.1"; gene_id "AT3G06860";
Chr3	Araport11	exon	2163155	2163210	.	+	.	transcript_id "AT3G06860.1"; gene_id "AT3G06860";
Chr3	Araport11	CDS	2163155	2163210	.	+	2	transcript_id "AT3G06860.1"; gene_id "AT3G06860";
Chr3	Araport11	exon	2163293	2163595	.	+	.	transcript_id "AT3G06860.1"; gene_id "AT3G06860";
Chr3	Araport11	CDS	2163293	2163595	.	+	0	transcript_id "AT3G06860.1"; gene_id "AT3G06860";
Chr3	Araport11	exon	2163697	2163783	.	+	.	transcript_id "AT3G06860.1"; gene_id "AT3G06860";
Chr3	Araport11	CDS	2163697	2163783	.	+	0	transcript_id "AT3G06860.1"; gene_id "AT3G06860";
Chr3	Araport11	exon	2163912	2164086	.	+	.	transcript_id "AT3G06860.1"; gene_id "AT3G06860";
Chr3	Araport11	CDS	2163912	2164086	.	+	0	transcript_id "AT3G06860.1"; gene_id "AT3G06860";
Chr3	Araport11	exon	2164163	2164284	.	+	.	transcript_id "AT3G06860.1"; gene_id "AT3G06860";
Chr3	Araport11	CDS	2164163	2164284	.	+	2	transcript_id "AT3G06860.1"; gene_id "AT3G06860";
Chr3	Araport11	exon	2164384	2164547	.	+	.	transcript_id "AT3G06860.1"; gene_id "AT3G06860";
Chr3	Araport11	CDS	2164384	2164547	.	+	0	transcript_id "AT3G06860.1"; gene_id "AT3G06860";
Chr3	Araport11	exon	2164657	2164911	.	+	.	transcript_id "AT3G06860.1"; gene_id "AT3G06860";
Chr3	Araport11	CDS	2164657	2164911	.	+	1	transcript_id "AT3G06860.1"; gene_id "AT3G06860";
Chr3	Araport11	exon	2164992	2165113	.	+	.	transcript_id "AT3G06860.1"; gene_id "AT3G06860";
Chr3	Araport11	CDS	2164992	2165113	.	+	1	transcript_id "AT3G06860.1"; gene_id "AT3G06860";
Chr3	Araport11	exon	2165195	2165316	.	+	.	transcript_id "AT3G06860.1"; gene_id "AT3G06860";
Chr3	Araport11	CDS	2165195	2165316	.	+	2	transcript_id "AT3G06860.1"; gene_id "AT3G06860";
Chr3	Araport11	exon	2165413	2165561	.	+	.	transcript_id "AT3G06860.1"; gene_id "AT3G06860";
Chr3	Araport11	CDS	2165413	2165561	.	+	0	transcript_id "AT3G06860.1"; gene_id "AT3G06860";
Chr3	Araport11	exon	2165658	2165796	.	+	.	transcript_id "AT3G06860.1"; gene_id "AT3G06860";
Chr3	Araport11	CDS	2165658	2165796	.	+	1	transcript_id "AT3G06860.1"; gene_id "AT3G06860";
Chr3	Araport11	CDS	2165974	2166009	.	+	0	transcript_id "AT3G06860.1"; gene_id "AT3G06860";
Chr3	Araport11	exon	2165974	2166357	.	+	.	transcript_id "AT3G06860.1"; gene_id "AT3G06860";
Chr3	Araport11	three_prime_UTR	2166010	2166357	.	+	.	transcript_id "AT3G06860.1"; gene_id "AT3G06860";
Chr3	Araport11	gene	2167730	2169222	.	+	.	transcript_id "AT3G06868"; gene_id "AT3G06868";
Chr3	Araport11	mRNA	2167730	2169222	.	+	.	transcript_id "AT3G06868"; gene_id "AT3G06868.1";
Chr3	Araport11	five_prime_UTR	2167730	2167871	.	+	.	transcript_id "AT3G06868.1"; gene_id "AT3G06868";
Chr3	Araport11	exon	2167730	2169222	.	+	.	transcript_id "AT3G06868.1"; gene_id "AT3G06868";
Chr3	Araport11	gene	2167847	2168960	.	-	.	transcript_id "AT3G06870"; gene_id "AT3G06870";
Chr3	Araport11	mRNA	2167847	2168960	.	-	.	transcript_id "AT3G06870"; gene_id "AT3G06870.1";
Chr3	Araport11	three_prime_UTR	2167847	2167930	.	-	.	transcript_id "AT3G06870.1"; gene_id "AT3G06870";
Chr3	Araport11	exon	2167847	2168224	.	-	.	transcript_id "AT3G06870.1"; gene_id "AT3G06870";
Chr3	Araport11	CDS	2167872	2168981	.	+	0	transcript_id "AT3G06868.1"; gene_id "AT3G06868";
Chr3	Araport11	protein	2167872	2168981	.	+	.	transcript_id "AT3G06868.1"; gene_id "AT3G06868";
Chr3	Araport11	CDS	2167931	2168224	.	-	0	transcript_id "AT3G06870.1"; gene_id "AT3G06870";
Chr3	Araport11	protein	2167931	2168758	.	-	.	transcript_id "AT3G06870.1"; gene_id "AT3G06870";
Chr3	Araport11	CDS	2168408	2168758	.	-	0	transcript_id "AT3G06870.1"; gene_id "AT3G06870";
Chr3	Araport11	exon	2168408	2168960	.	-	.	transcript_id "AT3G06870.1"; gene_id "AT3G06870";
Chr3	Araport11	five_prime_UTR	2168759	2168960	.	-	.	transcript_id "AT3G06870.1"; gene_id "AT3G06870";
Chr3	Araport11	three_prime_UTR	2168982	2169222	.	+	.	transcript_id "AT3G06868.1"; gene_id "AT3G06868";
Chr3	Araport11	gene	2169768	2175771	.	-	.	transcript_id "AT3G06880"; gene_id "AT3G06880";
Chr3	Araport11	mRNA	2169768	2175686	.	-	.	transcript_id "AT3G06880"; gene_id "AT3G06880.1";
Chr3	Araport11	three_prime_UTR	2169768	2169898	.	-	.	transcript_id "AT3G06880.1"; gene_id "AT3G06880";
Chr3	Araport11	exon	2169768	2169916	.	-	.	transcript_id "AT3G06880.1"; gene_id "AT3G06880";
Chr3	Araport11	CDS	2169899	2169916	.	-	0	transcript_id "AT3G06880.1"; gene_id "AT3G06880";
Chr3	Araport11	protein	2169899	2175686	.	-	.	transcript_id "AT3G06880.1"; gene_id "AT3G06880";
Chr3	Araport11	mRNA	2170005	2175771	.	-	.	transcript_id "AT3G06880"; gene_id "AT3G06880.3";
Chr3	Araport11	three_prime_UTR	2170005	2170533	.	-	.	transcript_id "AT3G06880.3"; gene_id "AT3G06880";
Chr3	Araport11	mRNA	2170005	2175771	.	-	.	transcript_id "AT3G06880"; gene_id "AT3G06880.2";
Chr3	Araport11	three_prime_UTR	2170005	2170515	.	-	.	transcript_id "AT3G06880.2"; gene_id "AT3G06880";
Chr3	Araport11	exon	2170005	2170533	.	-	.	transcript_id "AT3G06880.3,AT3G06880.2"; gene_id "AT3G06880";
Chr3	Araport11	mRNA	2170178	2175760	.	-	.	transcript_id "AT3G06880"; gene_id "AT3G06880.5";
Chr3	Araport11	three_prime_UTR	2170178	2170533	.	-	.	transcript_id "AT3G06880.5"; gene_id "AT3G06880";
Chr3	Araport11	mRNA	2170178	2175760	.	-	.	transcript_id "AT3G06880"; gene_id "AT3G06880.4";
Chr3	Araport11	three_prime_UTR	2170178	2170515	.	-	.	transcript_id "AT3G06880.4"; gene_id "AT3G06880";
Chr3	Araport11	exon	2170178	2170533	.	-	.	transcript_id "AT3G06880.5,AT3G06880.4"; gene_id "AT3G06880";
Chr3	Araport11	CDS	2170516	2170533	.	-	0	transcript_id "AT3G06880.2"; gene_id "AT3G06880";
Chr3	Araport11	CDS	2170516	2170533	.	-	0	transcript_id "AT3G06880.4"; gene_id "AT3G06880";
Chr3	Araport11	protein	2170516	2175686	.	-	.	transcript_id "AT3G06880.2"; gene_id "AT3G06880";
Chr3	Araport11	protein	2170516	2175686	.	-	.	transcript_id "AT3G06880.4"; gene_id "AT3G06880";
Chr3	Araport11	three_prime_UTR	2170631	2170806	.	-	.	transcript_id "AT3G06880.3"; gene_id "AT3G06880";
Chr3	Araport11	exon	2170631	2170971	.	-	.	transcript_id "AT3G06880.3"; gene_id "AT3G06880";
Chr3	Araport11	CDS	2170631	2170747	.	-	0	transcript_id "AT3G06880.2"; gene_id "AT3G06880";
Chr3	Araport11	three_prime_UTR	2170631	2170772	.	-	.	transcript_id "AT3G06880.5"; gene_id "AT3G06880";
Chr3	Araport11	exon	2170631	2170775	.	-	.	transcript_id "AT3G06880.5"; gene_id "AT3G06880";
Chr3	Araport11	CDS	2170631	2170747	.	-	0	transcript_id "AT3G06880.4"; gene_id "AT3G06880";
Chr3	Araport11	exon	2170631	2170747	.	-	.	transcript_id "AT3G06880.2,AT3G06880.4"; gene_id "AT3G06880";
Chr3	Araport11	exon	2170640	2170747	.	-	.	transcript_id "AT3G06880.1"; gene_id "AT3G06880";
Chr3	Araport11	CDS	2170640	2170747	.	-	0	transcript_id "AT3G06880.1"; gene_id "AT3G06880";
Chr3	Araport11	CDS	2170773	2170775	.	-	0	transcript_id "AT3G06880.5"; gene_id "AT3G06880";
Chr3	Araport11	protein	2170773	2175686	.	-	.	transcript_id "AT3G06880.5"; gene_id "AT3G06880";
Chr3	Araport11	CDS	2170807	2170971	.	-	0	transcript_id "AT3G06880.3"; gene_id "AT3G06880";
Chr3	Araport11	protein	2170807	2175686	.	-	.	transcript_id "AT3G06880.3"; gene_id "AT3G06880";
Chr3	Araport11	CDS	2170846	2170971	.	-	0	transcript_id "AT3G06880.1"; gene_id "AT3G06880";
Chr3	Araport11	CDS	2170846	2170971	.	-	0	transcript_id "AT3G06880.2"; gene_id "AT3G06880";
Chr3	Araport11	CDS	2170846	2170971	.	-	0	transcript_id "AT3G06880.5"; gene_id "AT3G06880";
Chr3	Araport11	CDS	2170846	2170971	.	-	0	transcript_id "AT3G06880.4"; gene_id "AT3G06880";
Chr3	Araport11	exon	2170846	2170971	.	-	.	transcript_id "AT3G06880.1,AT3G06880.2,AT3G06880.5,AT3G06880.4"; gene_id "AT3G06880";
Chr3	Araport11	CDS	2171042	2171188	.	-	0	transcript_id "AT3G06880.1"; gene_id "AT3G06880";
Chr3	Araport11	CDS	2171042	2171188	.	-	0	transcript_id "AT3G06880.3"; gene_id "AT3G06880";
Chr3	Araport11	CDS	2171042	2171188	.	-	0	transcript_id "AT3G06880.2"; gene_id "AT3G06880";
Chr3	Araport11	CDS	2171042	2171188	.	-	0	transcript_id "AT3G06880.5"; gene_id "AT3G06880";
Chr3	Araport11	CDS	2171042	2171188	.	-	0	transcript_id "AT3G06880.4"; gene_id "AT3G06880";
Chr3	Araport11	exon	2171042	2171188	.	-	.	transcript_id "AT3G06880.1,AT3G06880.3,AT3G06880.2,AT3G06880.5,AT3G06880.4"; gene_id "AT3G06880";
Chr3	Araport11	CDS	2171273	2171383	.	-	0	transcript_id "AT3G06880.1"; gene_id "AT3G06880";
Chr3	Araport11	CDS	2171273	2171383	.	-	0	transcript_id "AT3G06880.3"; gene_id "AT3G06880";
Chr3	Araport11	CDS	2171273	2171383	.	-	0	transcript_id "AT3G06880.2"; gene_id "AT3G06880";
Chr3	Araport11	CDS	2171273	2171383	.	-	0	transcript_id "AT3G06880.5"; gene_id "AT3G06880";
Chr3	Araport11	exon	2171273	2171383	.	-	.	transcript_id "AT3G06880.1,AT3G06880.3,AT3G06880.2,AT3G06880.5"; gene_id "AT3G06880";
Chr3	Araport11	exon	2171273	2171620	.	-	.	transcript_id "AT3G06880.4"; gene_id "AT3G06880";
Chr3	Araport11	CDS	2171273	2171620	.	-	0	transcript_id "AT3G06880.4"; gene_id "AT3G06880";
Chr3	Araport11	CDS	2171498	2171620	.	-	0	transcript_id "AT3G06880.1"; gene_id "AT3G06880";
Chr3	Araport11	CDS	2171498	2171620	.	-	0	transcript_id "AT3G06880.3"; gene_id "AT3G06880";
Chr3	Araport11	CDS	2171498	2171620	.	-	0	transcript_id "AT3G06880.2"; gene_id "AT3G06880";
Chr3	Araport11	CDS	2171498	2171620	.	-	0	transcript_id "AT3G06880.5"; gene_id "AT3G06880";
Chr3	Araport11	exon	2171498	2171620	.	-	.	transcript_id "AT3G06880.1,AT3G06880.3,AT3G06880.2,AT3G06880.5"; gene_id "AT3G06880";
Chr3	Araport11	CDS	2171709	2171840	.	-	0	transcript_id "AT3G06880.1"; gene_id "AT3G06880";
Chr3	Araport11	CDS	2171709	2171840	.	-	0	transcript_id "AT3G06880.3"; gene_id "AT3G06880";
Chr3	Araport11	CDS	2171709	2171840	.	-	0	transcript_id "AT3G06880.2"; gene_id "AT3G06880";
Chr3	Araport11	CDS	2171709	2171840	.	-	0	transcript_id "AT3G06880.5"; gene_id "AT3G06880";
Chr3	Araport11	CDS	2171709	2171840	.	-	0	transcript_id "AT3G06880.4"; gene_id "AT3G06880";
Chr3	Araport11	exon	2171709	2171840	.	-	.	transcript_id "AT3G06880.1,AT3G06880.3,AT3G06880.2,AT3G06880.5,AT3G06880.4"; gene_id "AT3G06880";
Chr3	Araport11	CDS	2171926	2172051	.	-	0	transcript_id "AT3G06880.1"; gene_id "AT3G06880";
Chr3	Araport11	CDS	2171926	2172051	.	-	0	transcript_id "AT3G06880.3"; gene_id "AT3G06880";
Chr3	Araport11	CDS	2171926	2172051	.	-	0	transcript_id "AT3G06880.2"; gene_id "AT3G06880";
Chr3	Araport11	CDS	2171926	2172051	.	-	0	transcript_id "AT3G06880.5"; gene_id "AT3G06880";
Chr3	Araport11	CDS	2171926	2172051	.	-	0	transcript_id "AT3G06880.4"; gene_id "AT3G06880";
Chr3	Araport11	exon	2171926	2172051	.	-	.	transcript_id "AT3G06880.1,AT3G06880.3,AT3G06880.2,AT3G06880.5,AT3G06880.4"; gene_id "AT3G06880";
Chr3	Araport11	CDS	2172151	2172269	.	-	2	transcript_id "AT3G06880.1"; gene_id "AT3G06880";
Chr3	Araport11	CDS	2172151	2172269	.	-	2	transcript_id "AT3G06880.3"; gene_id "AT3G06880";
Chr3	Araport11	CDS	2172151	2172269	.	-	2	transcript_id "AT3G06880.2"; gene_id "AT3G06880";
Chr3	Araport11	CDS	2172151	2172269	.	-	2	transcript_id "AT3G06880.5"; gene_id "AT3G06880";
Chr3	Araport11	CDS	2172151	2172269	.	-	2	transcript_id "AT3G06880.4"; gene_id "AT3G06880";
Chr3	Araport11	exon	2172151	2172269	.	-	.	transcript_id "AT3G06880.1,AT3G06880.3,AT3G06880.2,AT3G06880.5,AT3G06880.4"; gene_id "AT3G06880";
Chr3	Araport11	CDS	2172366	2172660	.	-	0	transcript_id "AT3G06880.1"; gene_id "AT3G06880";
Chr3	Araport11	CDS	2172366	2172660	.	-	0	transcript_id "AT3G06880.3"; gene_id "AT3G06880";
Chr3	Araport11	CDS	2172366	2172660	.	-	0	transcript_id "AT3G06880.2"; gene_id "AT3G06880";
Chr3	Araport11	CDS	2172366	2172660	.	-	0	transcript_id "AT3G06880.5"; gene_id "AT3G06880";
Chr3	Araport11	CDS	2172366	2172660	.	-	0	transcript_id "AT3G06880.4"; gene_id "AT3G06880";
Chr3	Araport11	exon	2172366	2172660	.	-	.	transcript_id "AT3G06880.1,AT3G06880.3,AT3G06880.2,AT3G06880.5,AT3G06880.4"; gene_id "AT3G06880";
Chr3	Araport11	CDS	2172734	2172979	.	-	0	transcript_id "AT3G06880.1"; gene_id "AT3G06880";
Chr3	Araport11	CDS	2172734	2172979	.	-	0	transcript_id "AT3G06880.3"; gene_id "AT3G06880";
Chr3	Araport11	CDS	2172734	2172979	.	-	0	transcript_id "AT3G06880.2"; gene_id "AT3G06880";
Chr3	Araport11	CDS	2172734	2172979	.	-	0	transcript_id "AT3G06880.5"; gene_id "AT3G06880";
Chr3	Araport11	CDS	2172734	2172979	.	-	0	transcript_id "AT3G06880.4"; gene_id "AT3G06880";
Chr3	Araport11	exon	2172734	2172979	.	-	.	transcript_id "AT3G06880.1,AT3G06880.3,AT3G06880.2,AT3G06880.5,AT3G06880.4"; gene_id "AT3G06880";
Chr3	Araport11	CDS	2173054	2173195	.	-	1	transcript_id "AT3G06880.1"; gene_id "AT3G06880";
Chr3	Araport11	CDS	2173054	2173195	.	-	1	transcript_id "AT3G06880.3"; gene_id "AT3G06880";
Chr3	Araport11	CDS	2173054	2173195	.	-	1	transcript_id "AT3G06880.2"; gene_id "AT3G06880";
Chr3	Araport11	CDS	2173054	2173195	.	-	1	transcript_id "AT3G06880.5"; gene_id "AT3G06880";
Chr3	Araport11	CDS	2173054	2173195	.	-	1	transcript_id "AT3G06880.4"; gene_id "AT3G06880";
Chr3	Araport11	exon	2173054	2173195	.	-	.	transcript_id "AT3G06880.1,AT3G06880.3,AT3G06880.2,AT3G06880.5,AT3G06880.4"; gene_id "AT3G06880";
Chr3	Araport11	CDS	2173263	2174365	.	-	0	transcript_id "AT3G06880.1"; gene_id "AT3G06880";
Chr3	Araport11	CDS	2173263	2174365	.	-	0	transcript_id "AT3G06880.3"; gene_id "AT3G06880";
Chr3	Araport11	CDS	2173263	2174365	.	-	0	transcript_id "AT3G06880.2"; gene_id "AT3G06880";
Chr3	Araport11	CDS	2173263	2174365	.	-	0	transcript_id "AT3G06880.5"; gene_id "AT3G06880";
Chr3	Araport11	CDS	2173263	2174365	.	-	0	transcript_id "AT3G06880.4"; gene_id "AT3G06880";
Chr3	Araport11	exon	2173263	2174365	.	-	.	transcript_id "AT3G06880.1,AT3G06880.3,AT3G06880.2,AT3G06880.5,AT3G06880.4"; gene_id "AT3G06880";
Chr3	Araport11	CDS	2174467	2174712	.	-	0	transcript_id "AT3G06880.1"; gene_id "AT3G06880";
Chr3	Araport11	CDS	2174467	2174712	.	-	0	transcript_id "AT3G06880.3"; gene_id "AT3G06880";
Chr3	Araport11	CDS	2174467	2174712	.	-	0	transcript_id "AT3G06880.2"; gene_id "AT3G06880";
Chr3	Araport11	CDS	2174467	2174712	.	-	0	transcript_id "AT3G06880.5"; gene_id "AT3G06880";
Chr3	Araport11	CDS	2174467	2174712	.	-	0	transcript_id "AT3G06880.4"; gene_id "AT3G06880";
Chr3	Araport11	exon	2174467	2174712	.	-	.	transcript_id "AT3G06880.1,AT3G06880.3,AT3G06880.2,AT3G06880.5,AT3G06880.4"; gene_id "AT3G06880";
Chr3	Araport11	CDS	2174829	2174895	.	-	1	transcript_id "AT3G06880.1"; gene_id "AT3G06880";
Chr3	Araport11	CDS	2174829	2174895	.	-	1	transcript_id "AT3G06880.3"; gene_id "AT3G06880";
Chr3	Araport11	CDS	2174829	2174895	.	-	1	transcript_id "AT3G06880.2"; gene_id "AT3G06880";
Chr3	Araport11	CDS	2174829	2174895	.	-	1	transcript_id "AT3G06880.5"; gene_id "AT3G06880";
Chr3	Araport11	CDS	2174829	2174895	.	-	1	transcript_id "AT3G06880.4"; gene_id "AT3G06880";
Chr3	Araport11	exon	2174829	2174895	.	-	.	transcript_id "AT3G06880.1,AT3G06880.3,AT3G06880.2,AT3G06880.5,AT3G06880.4"; gene_id "AT3G06880";
Chr3	Araport11	exon	2175010	2175686	.	-	.	transcript_id "AT3G06880.1"; gene_id "AT3G06880";
Chr3	Araport11	CDS	2175010	2175686	.	-	0	transcript_id "AT3G06880.1"; gene_id "AT3G06880";
Chr3	Araport11	CDS	2175010	2175686	.	-	0	transcript_id "AT3G06880.3"; gene_id "AT3G06880";
Chr3	Araport11	CDS	2175010	2175686	.	-	0	transcript_id "AT3G06880.2"; gene_id "AT3G06880";
Chr3	Araport11	exon	2175010	2175771	.	-	.	transcript_id "AT3G06880.3,AT3G06880.2"; gene_id "AT3G06880";
Chr3	Araport11	CDS	2175010	2175686	.	-	0	transcript_id "AT3G06880.5"; gene_id "AT3G06880";
Chr3	Araport11	CDS	2175010	2175686	.	-	0	transcript_id "AT3G06880.4"; gene_id "AT3G06880";
Chr3	Araport11	exon	2175010	2175760	.	-	.	transcript_id "AT3G06880.5,AT3G06880.4"; gene_id "AT3G06880";
Chr3	Araport11	five_prime_UTR	2175687	2175771	.	-	.	transcript_id "AT3G06880.3,AT3G06880.2"; gene_id "AT3G06880";
Chr3	Araport11	five_prime_UTR	2175687	2175760	.	-	.	transcript_id "AT3G06880.5,AT3G06880.4"; gene_id "AT3G06880";
Chr3	Araport11	gene	2176788	2177616	.	+	.	transcript_id "AT3G06890"; gene_id "AT3G06890";
Chr3	Araport11	mRNA	2176788	2177616	.	+	.	transcript_id "AT3G06890"; gene_id "AT3G06890.1";
Chr3	Araport11	five_prime_UTR	2176788	2176948	.	+	.	transcript_id "AT3G06890.1"; gene_id "AT3G06890";
Chr3	Araport11	exon	2176788	2177616	.	+	.	transcript_id "AT3G06890.1"; gene_id "AT3G06890";
Chr3	Araport11	CDS	2176949	2177335	.	+	0	transcript_id "AT3G06890.1"; gene_id "AT3G06890";
Chr3	Araport11	protein	2176949	2177335	.	+	.	transcript_id "AT3G06890.1"; gene_id "AT3G06890";
Chr3	Araport11	three_prime_UTR	2177336	2177616	.	+	.	transcript_id "AT3G06890.1"; gene_id "AT3G06890";
Chr3	Araport11	protein	2178129	2178284	.	+	.	transcript_id "AT3G06895.1"; gene_id "AT3G06895";
Chr3	Araport11	gene	2178129	2178291	.	+	.	transcript_id "AT3G06895"; gene_id "AT3G06895";
Chr3	Araport11	mRNA	2178129	2178291	.	+	.	transcript_id "AT3G06895"; gene_id "AT3G06895.1";
Chr3	Araport11	CDS	2178129	2178284	.	+	0	transcript_id "AT3G06895.1"; gene_id "AT3G06895";
Chr3	Araport11	exon	2178129	2178291	.	+	.	transcript_id "AT3G06895.1"; gene_id "AT3G06895";
Chr3	Araport11	gene	2178191	2178343	154	-	.	transcript_id "AT3G06900"; gene_id "AT3G06900";
Chr3	Araport11	snRNA	2178191	2178343	154	-	.	transcript_id "AT3G06900"; gene_id "AT3G06900.1";
Chr3	Araport11	exon	2178191	2178343	154	-	.	transcript_id "AT3G06900.1"; gene_id "AT3G06900";
Chr3	Araport11	three_prime_UTR	2178285	2178291	.	+	.	transcript_id "AT3G06895.1"; gene_id "AT3G06895";
Chr3	Araport11	gene	2178630	2181341	.	-	.	transcript_id "AT3G06910"; gene_id "AT3G06910";
Chr3	Araport11	mRNA	2178630	2181341	.	-	.	transcript_id "AT3G06910"; gene_id "AT3G06910.1";
Chr3	Araport11	three_prime_UTR	2178630	2178904	.	-	.	transcript_id "AT3G06910.1"; gene_id "AT3G06910";
Chr3	Araport11	exon	2178630	2178967	.	-	.	transcript_id "AT3G06910.1"; gene_id "AT3G06910";
Chr3	Araport11	CDS	2178905	2178967	.	-	0	transcript_id "AT3G06910.1"; gene_id "AT3G06910";
Chr3	Araport11	protein	2178905	2181188	.	-	.	transcript_id "AT3G06910.1"; gene_id "AT3G06910";
Chr3	Araport11	exon	2179075	2179147	.	-	.	transcript_id "AT3G06910.1"; gene_id "AT3G06910";
Chr3	Araport11	CDS	2179075	2179147	.	-	1	transcript_id "AT3G06910.1"; gene_id "AT3G06910";
Chr3	Araport11	exon	2179224	2179327	.	-	.	transcript_id "AT3G06910.1"; gene_id "AT3G06910";
Chr3	Araport11	CDS	2179224	2179327	.	-	0	transcript_id "AT3G06910.1"; gene_id "AT3G06910";
Chr3	Araport11	exon	2179403	2179522	.	-	.	transcript_id "AT3G06910.1"; gene_id "AT3G06910";
Chr3	Araport11	CDS	2179403	2179522	.	-	0	transcript_id "AT3G06910.1"; gene_id "AT3G06910";
Chr3	Araport11	exon	2179635	2179727	.	-	.	transcript_id "AT3G06910.1"; gene_id "AT3G06910";
Chr3	Araport11	CDS	2179635	2179727	.	-	0	transcript_id "AT3G06910.1"; gene_id "AT3G06910";
Chr3	Araport11	exon	2179825	2179923	.	-	.	transcript_id "AT3G06910.1"; gene_id "AT3G06910";
Chr3	Araport11	CDS	2179825	2179923	.	-	0	transcript_id "AT3G06910.1"; gene_id "AT3G06910";
Chr3	Araport11	exon	2180038	2180128	.	-	.	transcript_id "AT3G06910.1"; gene_id "AT3G06910";
Chr3	Araport11	CDS	2180038	2180128	.	-	1	transcript_id "AT3G06910.1"; gene_id "AT3G06910";
Chr3	Araport11	exon	2180220	2180299	.	-	.	transcript_id "AT3G06910.1"; gene_id "AT3G06910";
Chr3	Araport11	CDS	2180220	2180299	.	-	0	transcript_id "AT3G06910.1"; gene_id "AT3G06910";
Chr3	Araport11	CDS	2180403	2181188	.	-	0	transcript_id "AT3G06910.1"; gene_id "AT3G06910";
Chr3	Araport11	exon	2180403	2181341	.	-	.	transcript_id "AT3G06910.1"; gene_id "AT3G06910";
Chr3	Araport11	five_prime_UTR	2181189	2181341	.	-	.	transcript_id "AT3G06910.1"; gene_id "AT3G06910";
Chr3	Araport11	gene	2181346	2185126	.	+	.	transcript_id "AT3G06920"; gene_id "AT3G06920";
Chr3	Araport11	mRNA	2181346	2185126	.	+	.	transcript_id "AT3G06920"; gene_id "AT3G06920.3";
Chr3	Araport11	mRNA	2181346	2185126	.	+	.	transcript_id "AT3G06920"; gene_id "AT3G06920.2";
Chr3	Araport11	five_prime_UTR	2181346	2181563	.	+	.	transcript_id "AT3G06920.3,AT3G06920.2"; gene_id "AT3G06920";
Chr3	Araport11	exon	2181346	2181585	.	+	.	transcript_id "AT3G06920.3,AT3G06920.2"; gene_id "AT3G06920";
Chr3	Araport11	CDS	2181564	2181585	.	+	0	transcript_id "AT3G06920.3"; gene_id "AT3G06920";
Chr3	Araport11	CDS	2181564	2181585	.	+	0	transcript_id "AT3G06920.2"; gene_id "AT3G06920";
Chr3	Araport11	protein	2181564	2184449	.	+	.	transcript_id "AT3G06920.3"; gene_id "AT3G06920";
Chr3	Araport11	protein	2181564	2184449	.	+	.	transcript_id "AT3G06920.2"; gene_id "AT3G06920";
Chr3	Araport11	mRNA	2181717	2185005	.	+	.	transcript_id "AT3G06920"; gene_id "AT3G06920.1";
Chr3	Araport11	exon	2181717	2181741	.	+	.	transcript_id "AT3G06920.1"; gene_id "AT3G06920";
Chr3	Araport11	CDS	2181717	2181741	.	+	0	transcript_id "AT3G06920.1"; gene_id "AT3G06920";
Chr3	Araport11	protein	2181717	2184449	.	+	.	transcript_id "AT3G06920.1"; gene_id "AT3G06920";
Chr3	Araport11	CDS	2181814	2184449	.	+	2	transcript_id "AT3G06920.3"; gene_id "AT3G06920";
Chr3	Araport11	exon	2181814	2184701	.	+	.	transcript_id "AT3G06920.3"; gene_id "AT3G06920";
Chr3	Araport11	CDS	2181814	2184449	.	+	2	transcript_id "AT3G06920.2"; gene_id "AT3G06920";
Chr3	Araport11	exon	2181814	2185126	.	+	.	transcript_id "AT3G06920.2"; gene_id "AT3G06920";
Chr3	Araport11	CDS	2181859	2184449	.	+	2	transcript_id "AT3G06920.1"; gene_id "AT3G06920";
Chr3	Araport11	exon	2181859	2184701	.	+	.	transcript_id "AT3G06920.1"; gene_id "AT3G06920";
Chr3	Araport11	three_prime_UTR	2184450	2185126	.	+	.	transcript_id "AT3G06920.2"; gene_id "AT3G06920";
Chr3	Araport11	three_prime_UTR	2184450	2184701	.	+	.	transcript_id "AT3G06920.3,AT3G06920.1"; gene_id "AT3G06920";
Chr3	Araport11	exon	2184788	2185126	.	+	.	transcript_id "AT3G06920.3"; gene_id "AT3G06920";
Chr3	Araport11	three_prime_UTR	2184788	2185126	.	+	.	transcript_id "AT3G06920.3"; gene_id "AT3G06920";
Chr3	Araport11	exon	2184788	2185005	.	+	.	transcript_id "AT3G06920.1"; gene_id "AT3G06920";
Chr3	Araport11	three_prime_UTR	2184788	2185005	.	+	.	transcript_id "AT3G06920.1"; gene_id "AT3G06920";
Chr3	Araport11	gene	2185129	2189434	.	-	.	transcript_id "AT3G06930"; gene_id "AT3G06930";
Chr3	Araport11	mRNA	2185129	2189434	.	-	.	transcript_id "AT3G06930"; gene_id "AT3G06930.1";
Chr3	Araport11	three_prime_UTR	2185129	2185468	.	-	.	transcript_id "AT3G06930.1"; gene_id "AT3G06930";
Chr3	Araport11	exon	2185129	2185546	.	-	.	transcript_id "AT3G06930.1"; gene_id "AT3G06930";
Chr3	Araport11	mRNA	2185143	2189387	.	-	.	transcript_id "AT3G06930"; gene_id "AT3G06930.2";
Chr3	Araport11	three_prime_UTR	2185143	2185468	.	-	.	transcript_id "AT3G06930.2"; gene_id "AT3G06930";
Chr3	Araport11	exon	2185143	2185549	.	-	.	transcript_id "AT3G06930.2"; gene_id "AT3G06930";
Chr3	Araport11	CDS	2185469	2185546	.	-	0	transcript_id "AT3G06930.1"; gene_id "AT3G06930";
Chr3	Araport11	CDS	2185469	2185549	.	-	0	transcript_id "AT3G06930.2"; gene_id "AT3G06930";
Chr3	Araport11	protein	2185469	2189296	.	-	.	transcript_id "AT3G06930.1"; gene_id "AT3G06930";
Chr3	Araport11	protein	2185469	2189296	.	-	.	transcript_id "AT3G06930.2"; gene_id "AT3G06930";
Chr3	Araport11	CDS	2185631	2185788	.	-	2	transcript_id "AT3G06930.1"; gene_id "AT3G06930";
Chr3	Araport11	CDS	2185631	2185788	.	-	2	transcript_id "AT3G06930.2"; gene_id "AT3G06930";
Chr3	Araport11	exon	2185631	2185788	.	-	.	transcript_id "AT3G06930.1,AT3G06930.2"; gene_id "AT3G06930";
Chr3	Araport11	CDS	2185895	2186067	.	-	1	transcript_id "AT3G06930.1"; gene_id "AT3G06930";
Chr3	Araport11	CDS	2185895	2186067	.	-	1	transcript_id "AT3G06930.2"; gene_id "AT3G06930";
Chr3	Araport11	exon	2185895	2186067	.	-	.	transcript_id "AT3G06930.1,AT3G06930.2"; gene_id "AT3G06930";
Chr3	Araport11	CDS	2186174	2186277	.	-	0	transcript_id "AT3G06930.1"; gene_id "AT3G06930";
Chr3	Araport11	CDS	2186174	2186277	.	-	0	transcript_id "AT3G06930.2"; gene_id "AT3G06930";
Chr3	Araport11	exon	2186174	2186277	.	-	.	transcript_id "AT3G06930.1,AT3G06930.2"; gene_id "AT3G06930";
Chr3	Araport11	CDS	2186395	2186472	.	-	0	transcript_id "AT3G06930.1"; gene_id "AT3G06930";
Chr3	Araport11	CDS	2186395	2186472	.	-	0	transcript_id "AT3G06930.2"; gene_id "AT3G06930";
Chr3	Araport11	exon	2186395	2186472	.	-	.	transcript_id "AT3G06930.1,AT3G06930.2"; gene_id "AT3G06930";
Chr3	Araport11	CDS	2186607	2186690	.	-	0	transcript_id "AT3G06930.1"; gene_id "AT3G06930";
Chr3	Araport11	CDS	2186607	2186690	.	-	0	transcript_id "AT3G06930.2"; gene_id "AT3G06930";
Chr3	Araport11	exon	2186607	2186690	.	-	.	transcript_id "AT3G06930.1,AT3G06930.2"; gene_id "AT3G06930";
Chr3	Araport11	CDS	2186815	2186869	.	-	1	transcript_id "AT3G06930.1"; gene_id "AT3G06930";
Chr3	Araport11	CDS	2186815	2186869	.	-	1	transcript_id "AT3G06930.2"; gene_id "AT3G06930";
Chr3	Araport11	exon	2186815	2186869	.	-	.	transcript_id "AT3G06930.1,AT3G06930.2"; gene_id "AT3G06930";
Chr3	Araport11	CDS	2186948	2187044	.	-	2	transcript_id "AT3G06930.1"; gene_id "AT3G06930";
Chr3	Araport11	CDS	2186948	2187044	.	-	2	transcript_id "AT3G06930.2"; gene_id "AT3G06930";
Chr3	Araport11	exon	2186948	2187044	.	-	.	transcript_id "AT3G06930.1,AT3G06930.2"; gene_id "AT3G06930";
Chr3	Araport11	CDS	2187222	2187291	.	-	0	transcript_id "AT3G06930.1"; gene_id "AT3G06930";
Chr3	Araport11	CDS	2187222	2187291	.	-	0	transcript_id "AT3G06930.2"; gene_id "AT3G06930";
Chr3	Araport11	exon	2187222	2187291	.	-	.	transcript_id "AT3G06930.1,AT3G06930.2"; gene_id "AT3G06930";
Chr3	Araport11	CDS	2187377	2187475	.	-	0	transcript_id "AT3G06930.1"; gene_id "AT3G06930";
Chr3	Araport11	CDS	2187377	2187475	.	-	0	transcript_id "AT3G06930.2"; gene_id "AT3G06930";
Chr3	Araport11	exon	2187377	2187475	.	-	.	transcript_id "AT3G06930.1,AT3G06930.2"; gene_id "AT3G06930";
Chr3	Araport11	CDS	2187833	2187936	.	-	2	transcript_id "AT3G06930.1"; gene_id "AT3G06930";
Chr3	Araport11	CDS	2187833	2187936	.	-	2	transcript_id "AT3G06930.2"; gene_id "AT3G06930";
Chr3	Araport11	exon	2187833	2187936	.	-	.	transcript_id "AT3G06930.1,AT3G06930.2"; gene_id "AT3G06930";
Chr3	Araport11	CDS	2188092	2188235	.	-	2	transcript_id "AT3G06930.1"; gene_id "AT3G06930";
Chr3	Araport11	CDS	2188092	2188235	.	-	2	transcript_id "AT3G06930.2"; gene_id "AT3G06930";
Chr3	Araport11	exon	2188092	2188235	.	-	.	transcript_id "AT3G06930.1,AT3G06930.2"; gene_id "AT3G06930";
Chr3	Araport11	CDS	2188498	2188600	.	-	0	transcript_id "AT3G06930.1"; gene_id "AT3G06930";
Chr3	Araport11	CDS	2188498	2188600	.	-	0	transcript_id "AT3G06930.2"; gene_id "AT3G06930";
Chr3	Araport11	exon	2188498	2188600	.	-	.	transcript_id "AT3G06930.1,AT3G06930.2"; gene_id "AT3G06930";
Chr3	Araport11	CDS	2188725	2188787	.	-	0	transcript_id "AT3G06930.1"; gene_id "AT3G06930";
Chr3	Araport11	CDS	2188725	2188787	.	-	0	transcript_id "AT3G06930.2"; gene_id "AT3G06930";
Chr3	Araport11	exon	2188725	2188787	.	-	.	transcript_id "AT3G06930.1,AT3G06930.2"; gene_id "AT3G06930";
Chr3	Araport11	CDS	2189102	2189296	.	-	0	transcript_id "AT3G06930.1"; gene_id "AT3G06930";
Chr3	Araport11	exon	2189102	2189434	.	-	.	transcript_id "AT3G06930.1"; gene_id "AT3G06930";
Chr3	Araport11	CDS	2189102	2189296	.	-	0	transcript_id "AT3G06930.2"; gene_id "AT3G06930";
Chr3	Araport11	exon	2189102	2189387	.	-	.	transcript_id "AT3G06930.2"; gene_id "AT3G06930";
Chr3	Araport11	five_prime_UTR	2189297	2189434	.	-	.	transcript_id "AT3G06930.1"; gene_id "AT3G06930";
Chr3	Araport11	five_prime_UTR	2189297	2189387	.	-	.	transcript_id "AT3G06930.2"; gene_id "AT3G06930";
Chr3	Araport11	transposable_element_gene	2189479	2192622	.	-	.	transcript_id "AT3G06940"; gene_id "AT3G06940";
Chr3	Araport11	mRNA	2189479	2192622	.	-	.	transcript_id "AT3G06940"; gene_id "AT3G06940.1";
Chr3	Araport11	exon	2189479	2191590	.	-	.	transcript_id "AT3G06940.1"; gene_id "AT3G06940";
Chr3	Araport11	transposable_element	2189479	2192622	.	-	.	transcript_id "AT3TE09220"; gene_id "AT3TE09220";
Chr3	Araport11	transposon_fragment	2189479	2192622	.	-	.	transcript_id "AT3TE09220"; gene_id "AT3TE09220";
Chr3	Araport11	exon	2191874	2192233	.	-	.	transcript_id "AT3G06940.1"; gene_id "AT3G06940";
Chr3	Araport11	exon	2192487	2192622	.	-	.	transcript_id "AT3G06940.1"; gene_id "AT3G06940";
Chr3	Araport11	gene	2192685	2194321	.	+	.	transcript_id "AT3G06950"; gene_id "AT3G06950";
Chr3	Araport11	mRNA	2192685	2194321	.	+	.	transcript_id "AT3G06950"; gene_id "AT3G06950.1";
Chr3	Araport11	five_prime_UTR	2192685	2192868	.	+	.	transcript_id "AT3G06950.1"; gene_id "AT3G06950";
Chr3	Araport11	exon	2192685	2192943	.	+	.	transcript_id "AT3G06950.1"; gene_id "AT3G06950";
Chr3	Araport11	CDS	2192869	2192943	.	+	0	transcript_id "AT3G06950.1"; gene_id "AT3G06950";
Chr3	Araport11	protein	2192869	2194254	.	+	.	transcript_id "AT3G06950.1"; gene_id "AT3G06950";
Chr3	Araport11	exon	2193043	2193133	.	+	.	transcript_id "AT3G06950.1"; gene_id "AT3G06950";
Chr3	Araport11	CDS	2193043	2193133	.	+	0	transcript_id "AT3G06950.1"; gene_id "AT3G06950";
Chr3	Araport11	exon	2193223	2193362	.	+	.	transcript_id "AT3G06950.1"; gene_id "AT3G06950";
Chr3	Araport11	CDS	2193223	2193362	.	+	2	transcript_id "AT3G06950.1"; gene_id "AT3G06950";
Chr3	Araport11	exon	2193433	2193795	.	+	.	transcript_id "AT3G06950.1"; gene_id "AT3G06950";
Chr3	Araport11	CDS	2193433	2193795	.	+	0	transcript_id "AT3G06950.1"; gene_id "AT3G06950";
Chr3	Araport11	gene	2193439	2193635	.	-	.	transcript_id ""; gene_id "";
Chr3	Araport11	antisense_RNA	2193439	2193635	.	-	.	transcript_id "AT3G01905"; gene_id "AT3G01905.1";
Chr3	Araport11	exon	2193439	2193635	.	-	.	transcript_id "AT3G01905.1"; gene_id "AT3G01905";
Chr3	Araport11	exon	2193874	2193936	.	+	.	transcript_id "AT3G06950.1"; gene_id "AT3G06950";
Chr3	Araport11	CDS	2193874	2193936	.	+	0	transcript_id "AT3G06950.1"; gene_id "AT3G06950";
Chr3	Araport11	CDS	2194015	2194254	.	+	0	transcript_id "AT3G06950.1"; gene_id "AT3G06950";
Chr3	Araport11	exon	2194015	2194321	.	+	.	transcript_id "AT3G06950.1"; gene_id "AT3G06950";
Chr3	Araport11	gene	2194208	2196581	.	-	.	transcript_id "AT3G06960"; gene_id "AT3G06960";
Chr3	Araport11	mRNA	2194208	2196581	.	-	.	transcript_id "AT3G06960"; gene_id "AT3G06960.1";
Chr3	Araport11	three_prime_UTR	2194208	2194378	.	-	.	transcript_id "AT3G06960.1"; gene_id "AT3G06960";
Chr3	Araport11	exon	2194208	2194576	.	-	.	transcript_id "AT3G06960.1"; gene_id "AT3G06960";
Chr3	Araport11	mRNA	2194227	2196547	.	-	.	transcript_id "AT3G06960"; gene_id "AT3G06960.2";
Chr3	Araport11	exon	2194227	2194576	.	-	.	transcript_id "AT3G06960.2"; gene_id "AT3G06960";
Chr3	Araport11	three_prime_UTR	2194227	2194576	.	-	.	transcript_id "AT3G06960.2"; gene_id "AT3G06960";
Chr3	Araport11	three_prime_UTR	2194255	2194321	.	+	.	transcript_id "AT3G06950.1"; gene_id "AT3G06950";
Chr3	Araport11	CDS	2194379	2194576	.	-	0	transcript_id "AT3G06960.1"; gene_id "AT3G06960";
Chr3	Araport11	protein	2194379	2196504	.	-	.	transcript_id "AT3G06960.1"; gene_id "AT3G06960";
Chr3	Araport11	exon	2194686	2195023	.	-	.	transcript_id "AT3G06960.1"; gene_id "AT3G06960";
Chr3	Araport11	CDS	2194686	2195023	.	-	2	transcript_id "AT3G06960.1"; gene_id "AT3G06960";
Chr3	Araport11	three_prime_UTR	2194686	2195215	.	-	.	transcript_id "AT3G06960.2"; gene_id "AT3G06960";
Chr3	Araport11	exon	2194686	2195692	.	-	.	transcript_id "AT3G06960.2"; gene_id "AT3G06960";
Chr3	Araport11	gene	2195001	2195294	.	+	.	transcript_id ""; gene_id "";
Chr3	Araport11	antisense_lncRNA	2195001	2195294	.	+	.	transcript_id "AT3G01915"; gene_id "AT3G01915.1";
Chr3	Araport11	exon	2195001	2195294	.	+	.	transcript_id "AT3G01915.1"; gene_id "AT3G01915";
Chr3	Araport11	CDS	2195216	2195692	.	-	0	transcript_id "AT3G06960.2"; gene_id "AT3G06960";
Chr3	Araport11	protein	2195216	2196504	.	-	.	transcript_id "AT3G06960.2"; gene_id "AT3G06960";
Chr3	Araport11	exon	2195338	2195692	.	-	.	transcript_id "AT3G06960.1"; gene_id "AT3G06960";
Chr3	Araport11	CDS	2195338	2195692	.	-	0	transcript_id "AT3G06960.1"; gene_id "AT3G06960";
Chr3	Araport11	CDS	2195863	2196127	.	-	1	transcript_id "AT3G06960.1"; gene_id "AT3G06960";
Chr3	Araport11	CDS	2195863	2196127	.	-	1	transcript_id "AT3G06960.2"; gene_id "AT3G06960";
Chr3	Araport11	exon	2195863	2196127	.	-	.	transcript_id "AT3G06960.1,AT3G06960.2"; gene_id "AT3G06960";
Chr3	Araport11	CDS	2196221	2196504	.	-	0	transcript_id "AT3G06960.1"; gene_id "AT3G06960";
Chr3	Araport11	exon	2196221	2196581	.	-	.	transcript_id "AT3G06960.1"; gene_id "AT3G06960";
Chr3	Araport11	CDS	2196221	2196504	.	-	0	transcript_id "AT3G06960.2"; gene_id "AT3G06960";
Chr3	Araport11	exon	2196221	2196547	.	-	.	transcript_id "AT3G06960.2"; gene_id "AT3G06960";
Chr3	Araport11	five_prime_UTR	2196505	2196581	.	-	.	transcript_id "AT3G06960.1"; gene_id "AT3G06960";
Chr3	Araport11	five_prime_UTR	2196505	2196547	.	-	.	transcript_id "AT3G06960.2"; gene_id "AT3G06960";
Chr3	Araport11	gene	2197123	2197332	.	+	.	transcript_id "AT3G06962"; gene_id "AT3G06962";
Chr3	Araport11	ncRNA	2197123	2197332	.	+	.	transcript_id "AT3G06962"; gene_id "AT3G06962.1";
Chr3	Araport11	exon	2197123	2197332	.	+	.	transcript_id "AT3G06962.1"; gene_id "AT3G06962";
Chr3	Araport11	transposable_element	2199238	2199372	.	-	.	transcript_id "AT3TE09250"; gene_id "AT3TE09250";
Chr3	Araport11	transposon_fragment	2199238	2199372	.	-	.	transcript_id "AT3TE09250"; gene_id "AT3TE09250";
Chr3	Araport11	gene	2199632	2201150	.	-	.	transcript_id "AT3G06970"; gene_id "AT3G06970";
Chr3	Araport11	mRNA	2199632	2201150	.	-	.	transcript_id "AT3G06970"; gene_id "AT3G06970.1";
Chr3	Araport11	three_prime_UTR	2199632	2199652	.	-	.	transcript_id "AT3G06970.1"; gene_id "AT3G06970";
Chr3	Araport11	exon	2199632	2199829	.	-	.	transcript_id "AT3G06970.1"; gene_id "AT3G06970";
Chr3	Araport11	CDS	2199653	2199829	.	-	0	transcript_id "AT3G06970.1"; gene_id "AT3G06970";
Chr3	Araport11	protein	2199653	2201150	.	-	.	transcript_id "AT3G06970.1"; gene_id "AT3G06970";
Chr3	Araport11	transposable_element	2199809	2199907	.	-	.	transcript_id "AT3TE09255"; gene_id "AT3TE09255";
Chr3	Araport11	transposon_fragment	2199809	2199907	.	-	.	transcript_id "AT3TE09255"; gene_id "AT3TE09255";
Chr3	Araport11	exon	2199913	2200233	.	-	.	transcript_id "AT3G06970.1"; gene_id "AT3G06970";
Chr3	Araport11	CDS	2199913	2200233	.	-	0	transcript_id "AT3G06970.1"; gene_id "AT3G06970";
Chr3	Araport11	exon	2200324	2200393	.	-	.	transcript_id "AT3G06970.1"; gene_id "AT3G06970";
Chr3	Araport11	CDS	2200324	2200393	.	-	1	transcript_id "AT3G06970.1"; gene_id "AT3G06970";
Chr3	Araport11	exon	2200486	2200567	.	-	.	transcript_id "AT3G06970.1"; gene_id "AT3G06970";
Chr3	Araport11	CDS	2200486	2200567	.	-	2	transcript_id "AT3G06970.1"; gene_id "AT3G06970";
Chr3	Araport11	exon	2200675	2200807	.	-	.	transcript_id "AT3G06970.1"; gene_id "AT3G06970";
Chr3	Araport11	CDS	2200675	2200807	.	-	0	transcript_id "AT3G06970.1"; gene_id "AT3G06970";
Chr3	Araport11	exon	2200980	2201150	.	-	.	transcript_id "AT3G06970.1"; gene_id "AT3G06970";
Chr3	Araport11	CDS	2200980	2201150	.	-	0	transcript_id "AT3G06970.1"; gene_id "AT3G06970";
Chr3	Araport11	gene	2201432	2205171	.	+	.	transcript_id "AT3G06980"; gene_id "AT3G06980";
Chr3	Araport11	mRNA	2201432	2205171	.	+	.	transcript_id "AT3G06980"; gene_id "AT3G06980.1";
Chr3	Araport11	five_prime_UTR	2201432	2201530	.	+	.	transcript_id "AT3G06980.1"; gene_id "AT3G06980";
Chr3	Araport11	exon	2201432	2201792	.	+	.	transcript_id "AT3G06980.1"; gene_id "AT3G06980";
Chr3	Araport11	CDS	2201531	2201792	.	+	0	transcript_id "AT3G06980.1"; gene_id "AT3G06980";
Chr3	Araport11	protein	2201531	2204662	.	+	.	transcript_id "AT3G06980.1"; gene_id "AT3G06980";
Chr3	Araport11	exon	2201925	2202865	.	+	.	transcript_id "AT3G06980.1"; gene_id "AT3G06980";
Chr3	Araport11	CDS	2201925	2202865	.	+	2	transcript_id "AT3G06980.1"; gene_id "AT3G06980";
Chr3	Araport11	exon	2202969	2203163	.	+	.	transcript_id "AT3G06980.1"; gene_id "AT3G06980";
Chr3	Araport11	CDS	2202969	2203163	.	+	0	transcript_id "AT3G06980.1"; gene_id "AT3G06980";
Chr3	Araport11	exon	2203273	2203460	.	+	.	transcript_id "AT3G06980.1"; gene_id "AT3G06980";
Chr3	Araport11	CDS	2203273	2203460	.	+	0	transcript_id "AT3G06980.1"; gene_id "AT3G06980";
Chr3	Araport11	exon	2203577	2203790	.	+	.	transcript_id "AT3G06980.1"; gene_id "AT3G06980";
Chr3	Araport11	CDS	2203577	2203790	.	+	1	transcript_id "AT3G06980.1"; gene_id "AT3G06980";
Chr3	Araport11	exon	2203924	2204055	.	+	.	transcript_id "AT3G06980.1"; gene_id "AT3G06980";
Chr3	Araport11	CDS	2203924	2204055	.	+	0	transcript_id "AT3G06980.1"; gene_id "AT3G06980";
Chr3	Araport11	exon	2204143	2204318	.	+	.	transcript_id "AT3G06980.1"; gene_id "AT3G06980";
Chr3	Araport11	CDS	2204143	2204318	.	+	0	transcript_id "AT3G06980.1"; gene_id "AT3G06980";
Chr3	Araport11	CDS	2204425	2204662	.	+	1	transcript_id "AT3G06980.1"; gene_id "AT3G06980";
Chr3	Araport11	exon	2204425	2205171	.	+	.	transcript_id "AT3G06980.1"; gene_id "AT3G06980";
Chr3	Araport11	three_prime_UTR	2204663	2205171	.	+	.	transcript_id "AT3G06980.1"; gene_id "AT3G06980";
Chr3	Araport11	gene	2205377	2205800	.	+	.	transcript_id "AT3G06985"; gene_id "AT3G06985";
Chr3	Araport11	mRNA	2205377	2205800	.	+	.	transcript_id "AT3G06985"; gene_id "AT3G06985.1";
Chr3	Araport11	five_prime_UTR	2205377	2205391	.	+	.	transcript_id "AT3G06985.1"; gene_id "AT3G06985";
Chr3	Araport11	exon	2205377	2205464	.	+	.	transcript_id "AT3G06985.1"; gene_id "AT3G06985";
Chr3	Araport11	CDS	2205392	2205464	.	+	0	transcript_id "AT3G06985.1"; gene_id "AT3G06985";
Chr3	Araport11	protein	2205392	2205706	.	+	.	transcript_id "AT3G06985.1"; gene_id "AT3G06985";
Chr3	Araport11	CDS	2205567	2205706	.	+	2	transcript_id "AT3G06985.1"; gene_id "AT3G06985";
Chr3	Araport11	exon	2205567	2205800	.	+	.	transcript_id "AT3G06985.1"; gene_id "AT3G06985";
Chr3	Araport11	three_prime_UTR	2205707	2205800	.	+	.	transcript_id "AT3G06985.1"; gene_id "AT3G06985";
Chr3	Araport11	gene	2206387	2208058	.	+	.	transcript_id "AT3G06990"; gene_id "AT3G06990";
Chr3	Araport11	mRNA	2206387	2208058	.	+	.	transcript_id "AT3G06990"; gene_id "AT3G06990.1";
Chr3	Araport11	exon	2206387	2206849	.	+	.	transcript_id "AT3G06990.1"; gene_id "AT3G06990";
Chr3	Araport11	CDS	2206387	2206849	.	+	0	transcript_id "AT3G06990.1"; gene_id "AT3G06990";
Chr3	Araport11	protein	2206387	2208058	.	+	.	transcript_id "AT3G06990.1"; gene_id "AT3G06990";
Chr3	Araport11	exon	2206902	2208058	.	+	.	transcript_id "AT3G06990.1"; gene_id "AT3G06990";
Chr3	Araport11	CDS	2206902	2208058	.	+	2	transcript_id "AT3G06990.1"; gene_id "AT3G06990";
Chr3	Araport11	pseudogene	2208722	2208877	.	+	.	transcript_id "AT3G06995"; gene_id "AT3G06995";
Chr3	Araport11	pseudogenic_transcript	2208722	2208877	.	+	.	transcript_id "AT3G06995"; gene_id "AT3G06995.1";
Chr3	Araport11	pseudogenic_exon	2208722	2208877	.	+	.	transcript_id "AT3G06995.1"; gene_id "AT3G06995";
Chr3	Araport11	gene	2209405	2211515	.	+	.	transcript_id "AT3G07000"; gene_id "AT3G07000";
Chr3	Araport11	mRNA	2209405	2211515	.	+	.	transcript_id "AT3G07000"; gene_id "AT3G07000.1";
Chr3	Araport11	five_prime_UTR	2209405	2209502	.	+	.	transcript_id "AT3G07000.1"; gene_id "AT3G07000";
Chr3	Araport11	exon	2209405	2211515	.	+	.	transcript_id "AT3G07000.1"; gene_id "AT3G07000";
Chr3	Araport11	CDS	2209503	2211227	.	+	0	transcript_id "AT3G07000.1"; gene_id "AT3G07000";
Chr3	Araport11	protein	2209503	2211227	.	+	.	transcript_id "AT3G07000.1"; gene_id "AT3G07000";
Chr3	Araport11	three_prime_UTR	2211228	2211515	.	+	.	transcript_id "AT3G07000.1"; gene_id "AT3G07000";
Chr3	Araport11	transposable_element	2211736	2211944	.	+	.	transcript_id "AT3TE09300"; gene_id "AT3TE09300";
Chr3	Araport11	transposon_fragment	2211736	2211893	.	+	.	transcript_id "AT3TE09300"; gene_id "AT3TE09300";
Chr3	Araport11	transposon_fragment	2211893	2211944	.	+	.	transcript_id "AT3TE09300"; gene_id "AT3TE09300";
Chr3	Araport11	protein	2212063	2212413	.	+	.	transcript_id "AT3G07005.1"; gene_id "AT3G07005";
Chr3	Araport11	gene	2212063	2212742	.	+	.	transcript_id "AT3G07005"; gene_id "AT3G07005";
Chr3	Araport11	mRNA	2212063	2212742	.	+	.	transcript_id "AT3G07005"; gene_id "AT3G07005.1";
Chr3	Araport11	exon	2212063	2212132	.	+	.	transcript_id "AT3G07005.1"; gene_id "AT3G07005";
Chr3	Araport11	CDS	2212063	2212132	.	+	0	transcript_id "AT3G07005.1"; gene_id "AT3G07005";
Chr3	Araport11	CDS	2212247	2212413	.	+	2	transcript_id "AT3G07005.1"; gene_id "AT3G07005";
Chr3	Araport11	exon	2212247	2212742	.	+	.	transcript_id "AT3G07005.1"; gene_id "AT3G07005";
Chr3	Araport11	gene	2212289	2216483	.	-	.	transcript_id "AT3G07010"; gene_id "AT3G07010";
Chr3	Araport11	mRNA	2212289	2216483	.	-	.	transcript_id "AT3G07010"; gene_id "AT3G07010.1";
Chr3	Araport11	three_prime_UTR	2212289	2212972	.	-	.	transcript_id "AT3G07010.1"; gene_id "AT3G07010";
Chr3	Araport11	exon	2212289	2213194	.	-	.	transcript_id "AT3G07010.1"; gene_id "AT3G07010";
Chr3	Araport11	three_prime_UTR	2212414	2212742	.	+	.	transcript_id "AT3G07005.1"; gene_id "AT3G07005";
Chr3	Araport11	mRNA	2212688	2216483	.	-	.	transcript_id "AT3G07010"; gene_id "AT3G07010.2";
Chr3	Araport11	three_prime_UTR	2212688	2212972	.	-	.	transcript_id "AT3G07010.2"; gene_id "AT3G07010";
Chr3	Araport11	exon	2212688	2213194	.	-	.	transcript_id "AT3G07010.2"; gene_id "AT3G07010";
Chr3	Araport11	CDS	2212973	2213194	.	-	0	transcript_id "AT3G07010.1"; gene_id "AT3G07010";
Chr3	Araport11	CDS	2212973	2213194	.	-	0	transcript_id "AT3G07010.2"; gene_id "AT3G07010";
Chr3	Araport11	protein	2212973	2214614	.	-	.	transcript_id "AT3G07010.2"; gene_id "AT3G07010";
Chr3	Araport11	protein	2212973	2216306	.	-	.	transcript_id "AT3G07010.1"; gene_id "AT3G07010";
Chr3	Araport11	CDS	2213318	2213456	.	-	1	transcript_id "AT3G07010.1"; gene_id "AT3G07010";
Chr3	Araport11	CDS	2213318	2213456	.	-	1	transcript_id "AT3G07010.2"; gene_id "AT3G07010";
Chr3	Araport11	exon	2213318	2213456	.	-	.	transcript_id "AT3G07010.1,AT3G07010.2"; gene_id "AT3G07010";
Chr3	Araport11	CDS	2213549	2213652	.	-	0	transcript_id "AT3G07010.1"; gene_id "AT3G07010";
Chr3	Araport11	CDS	2213549	2213652	.	-	0	transcript_id "AT3G07010.2"; gene_id "AT3G07010";
Chr3	Araport11	exon	2213549	2213652	.	-	.	transcript_id "AT3G07010.1,AT3G07010.2"; gene_id "AT3G07010";
Chr3	Araport11	CDS	2213735	2214377	.	-	1	transcript_id "AT3G07010.1"; gene_id "AT3G07010";
Chr3	Araport11	CDS	2213735	2214377	.	-	1	transcript_id "AT3G07010.2"; gene_id "AT3G07010";
Chr3	Araport11	exon	2213735	2214377	.	-	.	transcript_id "AT3G07010.1,AT3G07010.2"; gene_id "AT3G07010";
Chr3	Araport11	CDS	2214571	2214614	.	-	0	transcript_id "AT3G07010.2"; gene_id "AT3G07010";
Chr3	Araport11	exon	2214571	2215971	.	-	.	transcript_id "AT3G07010.2"; gene_id "AT3G07010";
Chr3	Araport11	five_prime_UTR	2214615	2215971	.	-	.	transcript_id "AT3G07010.2"; gene_id "AT3G07010";
Chr3	Araport11	exon	2215906	2215971	.	-	.	transcript_id "AT3G07010.1"; gene_id "AT3G07010";
Chr3	Araport11	CDS	2215906	2215971	.	-	1	transcript_id "AT3G07010.1"; gene_id "AT3G07010";
Chr3	Araport11	CDS	2216230	2216306	.	-	0	transcript_id "AT3G07010.1"; gene_id "AT3G07010";
Chr3	Araport11	five_prime_UTR	2216230	2216483	.	-	.	transcript_id "AT3G07010.2"; gene_id "AT3G07010";
Chr3	Araport11	exon	2216230	2216483	.	-	.	transcript_id "AT3G07010.1,AT3G07010.2"; gene_id "AT3G07010";
Chr3	Araport11	five_prime_UTR	2216307	2216483	.	-	.	transcript_id "AT3G07010.1"; gene_id "AT3G07010";
Chr3	Araport11	gene	2217622	2221956	.	-	.	transcript_id "AT3G07020"; gene_id "AT3G07020";
Chr3	Araport11	mRNA	2217622	2221867	.	-	.	transcript_id "AT3G07020"; gene_id "AT3G07020.1";
Chr3	Araport11	three_prime_UTR	2217622	2217840	.	-	.	transcript_id "AT3G07020.1"; gene_id "AT3G07020";
Chr3	Araport11	exon	2217622	2217848	.	-	.	transcript_id "AT3G07020.1"; gene_id "AT3G07020";
Chr3	Araport11	mRNA	2217653	2221956	.	-	.	transcript_id "AT3G07020"; gene_id "AT3G07020.2";
Chr3	Araport11	mRNA	2217653	2221956	.	-	.	transcript_id "AT3G07020"; gene_id "AT3G07020.3";
Chr3	Araport11	three_prime_UTR	2217653	2218119	.	-	.	transcript_id "AT3G07020.2,AT3G07020.3"; gene_id "AT3G07020";
Chr3	Araport11	exon	2217653	2218290	.	-	.	transcript_id "AT3G07020.2,AT3G07020.3"; gene_id "AT3G07020";
Chr3	Araport11	CDS	2217841	2217848	.	-	2	transcript_id "AT3G07020.1"; gene_id "AT3G07020";
Chr3	Araport11	protein	2217841	2221590	.	-	.	transcript_id "AT3G07020.1"; gene_id "AT3G07020";
Chr3	Araport11	CDS	2218120	2218290	.	-	0	transcript_id "AT3G07020.2"; gene_id "AT3G07020";
Chr3	Araport11	CDS	2218120	2218290	.	-	0	transcript_id "AT3G07020.3"; gene_id "AT3G07020";
Chr3	Araport11	protein	2218120	2221245	.	-	.	transcript_id "AT3G07020.3"; gene_id "AT3G07020";
Chr3	Araport11	protein	2218120	2221590	.	-	.	transcript_id "AT3G07020.2"; gene_id "AT3G07020";
Chr3	Araport11	exon	2218128	2218290	.	-	.	transcript_id "AT3G07020.1"; gene_id "AT3G07020";
Chr3	Araport11	CDS	2218128	2218290	.	-	0	transcript_id "AT3G07020.1"; gene_id "AT3G07020";
Chr3	Araport11	CDS	2218442	2218591	.	-	0	transcript_id "AT3G07020.1"; gene_id "AT3G07020";
Chr3	Araport11	CDS	2218442	2218591	.	-	0	transcript_id "AT3G07020.2"; gene_id "AT3G07020";
Chr3	Araport11	CDS	2218442	2218591	.	-	0	transcript_id "AT3G07020.3"; gene_id "AT3G07020";
Chr3	Araport11	exon	2218442	2218591	.	-	.	transcript_id "AT3G07020.1,AT3G07020.2,AT3G07020.3"; gene_id "AT3G07020";
Chr3	Araport11	CDS	2218687	2218734	.	-	0	transcript_id "AT3G07020.1"; gene_id "AT3G07020";
Chr3	Araport11	CDS	2218687	2218734	.	-	0	transcript_id "AT3G07020.2"; gene_id "AT3G07020";
Chr3	Araport11	CDS	2218687	2218734	.	-	0	transcript_id "AT3G07020.3"; gene_id "AT3G07020";
Chr3	Araport11	exon	2218687	2218734	.	-	.	transcript_id "AT3G07020.1,AT3G07020.2,AT3G07020.3"; gene_id "AT3G07020";
Chr3	Araport11	CDS	2218891	2218967	.	-	2	transcript_id "AT3G07020.1"; gene_id "AT3G07020";
Chr3	Araport11	CDS	2218891	2218967	.	-	2	transcript_id "AT3G07020.2"; gene_id "AT3G07020";
Chr3	Araport11	CDS	2218891	2218967	.	-	2	transcript_id "AT3G07020.3"; gene_id "AT3G07020";
Chr3	Araport11	exon	2218891	2218967	.	-	.	transcript_id "AT3G07020.1,AT3G07020.2,AT3G07020.3"; gene_id "AT3G07020";
Chr3	Araport11	CDS	2219058	2219160	.	-	0	transcript_id "AT3G07020.1"; gene_id "AT3G07020";
Chr3	Araport11	CDS	2219058	2219160	.	-	0	transcript_id "AT3G07020.2"; gene_id "AT3G07020";
Chr3	Araport11	CDS	2219058	2219160	.	-	0	transcript_id "AT3G07020.3"; gene_id "AT3G07020";
Chr3	Araport11	exon	2219058	2219160	.	-	.	transcript_id "AT3G07020.1,AT3G07020.2,AT3G07020.3"; gene_id "AT3G07020";
Chr3	Araport11	CDS	2219291	2219421	.	-	2	transcript_id "AT3G07020.1"; gene_id "AT3G07020";
Chr3	Araport11	CDS	2219291	2219421	.	-	2	transcript_id "AT3G07020.2"; gene_id "AT3G07020";
Chr3	Araport11	CDS	2219291	2219421	.	-	2	transcript_id "AT3G07020.3"; gene_id "AT3G07020";
Chr3	Araport11	exon	2219291	2219421	.	-	.	transcript_id "AT3G07020.1,AT3G07020.2,AT3G07020.3"; gene_id "AT3G07020";
Chr3	Araport11	CDS	2219504	2219681	.	-	0	transcript_id "AT3G07020.1"; gene_id "AT3G07020";
Chr3	Araport11	CDS	2219504	2219681	.	-	0	transcript_id "AT3G07020.2"; gene_id "AT3G07020";
Chr3	Araport11	CDS	2219504	2219681	.	-	0	transcript_id "AT3G07020.3"; gene_id "AT3G07020";
Chr3	Araport11	exon	2219504	2219681	.	-	.	transcript_id "AT3G07020.1,AT3G07020.2,AT3G07020.3"; gene_id "AT3G07020";
Chr3	Araport11	CDS	2219771	2219828	.	-	1	transcript_id "AT3G07020.1"; gene_id "AT3G07020";
Chr3	Araport11	CDS	2219771	2219828	.	-	1	transcript_id "AT3G07020.2"; gene_id "AT3G07020";
Chr3	Araport11	CDS	2219771	2219828	.	-	1	transcript_id "AT3G07020.3"; gene_id "AT3G07020";
Chr3	Araport11	exon	2219771	2219828	.	-	.	transcript_id "AT3G07020.1,AT3G07020.2,AT3G07020.3"; gene_id "AT3G07020";
Chr3	Araport11	CDS	2219947	2220010	.	-	2	transcript_id "AT3G07020.1"; gene_id "AT3G07020";
Chr3	Araport11	CDS	2219947	2220010	.	-	2	transcript_id "AT3G07020.2"; gene_id "AT3G07020";
Chr3	Araport11	CDS	2219947	2220010	.	-	2	transcript_id "AT3G07020.3"; gene_id "AT3G07020";
Chr3	Araport11	exon	2219947	2220010	.	-	.	transcript_id "AT3G07020.1,AT3G07020.2,AT3G07020.3"; gene_id "AT3G07020";
Chr3	Araport11	CDS	2220181	2220351	.	-	2	transcript_id "AT3G07020.1"; gene_id "AT3G07020";
Chr3	Araport11	CDS	2220181	2220351	.	-	2	transcript_id "AT3G07020.2"; gene_id "AT3G07020";
Chr3	Araport11	CDS	2220181	2220351	.	-	2	transcript_id "AT3G07020.3"; gene_id "AT3G07020";
Chr3	Araport11	exon	2220181	2220351	.	-	.	transcript_id "AT3G07020.1,AT3G07020.2,AT3G07020.3"; gene_id "AT3G07020";
Chr3	Araport11	CDS	2220462	2220573	.	-	0	transcript_id "AT3G07020.1"; gene_id "AT3G07020";
Chr3	Araport11	CDS	2220462	2220573	.	-	0	transcript_id "AT3G07020.2"; gene_id "AT3G07020";
Chr3	Araport11	CDS	2220462	2220573	.	-	0	transcript_id "AT3G07020.3"; gene_id "AT3G07020";
Chr3	Araport11	exon	2220462	2220573	.	-	.	transcript_id "AT3G07020.1,AT3G07020.2,AT3G07020.3"; gene_id "AT3G07020";
Chr3	Araport11	CDS	2220654	2220896	.	-	0	transcript_id "AT3G07020.1"; gene_id "AT3G07020";
Chr3	Araport11	CDS	2220654	2220896	.	-	0	transcript_id "AT3G07020.2"; gene_id "AT3G07020";
Chr3	Araport11	CDS	2220654	2220896	.	-	0	transcript_id "AT3G07020.3"; gene_id "AT3G07020";
Chr3	Araport11	exon	2220654	2220896	.	-	.	transcript_id "AT3G07020.1,AT3G07020.2,AT3G07020.3"; gene_id "AT3G07020";
Chr3	Araport11	CDS	2221084	2221280	.	-	2	transcript_id "AT3G07020.1"; gene_id "AT3G07020";
Chr3	Araport11	CDS	2221084	2221280	.	-	2	transcript_id "AT3G07020.2"; gene_id "AT3G07020";
Chr3	Araport11	exon	2221084	2221280	.	-	.	transcript_id "AT3G07020.1,AT3G07020.2"; gene_id "AT3G07020";
Chr3	Araport11	CDS	2221084	2221245	.	-	0	transcript_id "AT3G07020.3"; gene_id "AT3G07020";
Chr3	Araport11	exon	2221084	2221956	.	-	.	transcript_id "AT3G07020.3"; gene_id "AT3G07020";
Chr3	Araport11	five_prime_UTR	2221246	2221956	.	-	.	transcript_id "AT3G07020.3"; gene_id "AT3G07020";
Chr3	Araport11	CDS	2221380	2221590	.	-	0	transcript_id "AT3G07020.1"; gene_id "AT3G07020";
Chr3	Araport11	exon	2221380	2221867	.	-	.	transcript_id "AT3G07020.1"; gene_id "AT3G07020";
Chr3	Araport11	CDS	2221380	2221590	.	-	0	transcript_id "AT3G07020.2"; gene_id "AT3G07020";
Chr3	Araport11	exon	2221380	2221956	.	-	.	transcript_id "AT3G07020.2"; gene_id "AT3G07020";
Chr3	Araport11	five_prime_UTR	2221591	2221867	.	-	.	transcript_id "AT3G07020.1"; gene_id "AT3G07020";
Chr3	Araport11	five_prime_UTR	2221591	2221956	.	-	.	transcript_id "AT3G07020.2"; gene_id "AT3G07020";
Chr3	Araport11	gene	2222246	2222318	73	+	.	transcript_id "AT3G07025"; gene_id "AT3G07025";
Chr3	Araport11	tRNA	2222246	2222318	73	+	.	transcript_id "AT3G07025"; gene_id "AT3G07025.1";
Chr3	Araport11	exon	2222246	2222318	73	+	.	transcript_id "AT3G07025.1"; gene_id "AT3G07025";
Chr3	Araport11	gene	2222526	2225522	.	-	.	transcript_id "AT3G07030"; gene_id "AT3G07030";
Chr3	Araport11	mRNA	2222526	2225465	.	-	.	transcript_id "AT3G07030"; gene_id "AT3G07030.3";
Chr3	Araport11	exon	2222526	2223221	.	-	.	transcript_id "AT3G07030.3"; gene_id "AT3G07030";
Chr3	Araport11	mRNA	2222526	2225465	.	-	.	transcript_id "AT3G07030"; gene_id "AT3G07030.2";
Chr3	Araport11	three_prime_UTR	2222526	2223000	.	-	.	transcript_id "AT3G07030.3,AT3G07030.2"; gene_id "AT3G07030";
Chr3	Araport11	exon	2222526	2223245	.	-	.	transcript_id "AT3G07030.2"; gene_id "AT3G07030";
Chr3	Araport11	mRNA	2222566	2225522	.	-	.	transcript_id "AT3G07030"; gene_id "AT3G07030.4";
Chr3	Araport11	three_prime_UTR	2222566	2223000	.	-	.	transcript_id "AT3G07030.4"; gene_id "AT3G07030";
Chr3	Araport11	exon	2222566	2223593	.	-	.	transcript_id "AT3G07030.4"; gene_id "AT3G07030";
Chr3	Araport11	mRNA	2222846	2225254	.	-	.	transcript_id "AT3G07030"; gene_id "AT3G07030.1";
Chr3	Araport11	three_prime_UTR	2222846	2223000	.	-	.	transcript_id "AT3G07030.1"; gene_id "AT3G07030";
Chr3	Araport11	exon	2222846	2223579	.	-	.	transcript_id "AT3G07030.1"; gene_id "AT3G07030";
Chr3	Araport11	mRNA	2222846	2225254	.	-	.	transcript_id "AT3G07030"; gene_id "AT3G07030.5";
Chr3	Araport11	three_prime_UTR	2222846	2222870	.	-	.	transcript_id "AT3G07030.5"; gene_id "AT3G07030";
Chr3	Araport11	exon	2222846	2223593	.	-	.	transcript_id "AT3G07030.5"; gene_id "AT3G07030";
Chr3	Araport11	CDS	2222871	2223593	.	-	0	transcript_id "AT3G07030.5"; gene_id "AT3G07030";
Chr3	Araport11	protein	2222871	2225254	.	-	.	transcript_id "AT3G07030.5"; gene_id "AT3G07030";
Chr3	Araport11	CDS	2223001	2223221	.	-	2	transcript_id "AT3G07030.3"; gene_id "AT3G07030";
Chr3	Araport11	CDS	2223001	2223245	.	-	2	transcript_id "AT3G07030.2"; gene_id "AT3G07030";
Chr3	Araport11	CDS	2223001	2223593	.	-	2	transcript_id "AT3G07030.4"; gene_id "AT3G07030";
Chr3	Araport11	CDS	2223001	2223579	.	-	0	transcript_id "AT3G07030.1"; gene_id "AT3G07030";
Chr3	Araport11	protein	2223001	2225254	.	-	.	transcript_id "AT3G07030.3"; gene_id "AT3G07030";
Chr3	Araport11	protein	2223001	2225254	.	-	.	transcript_id "AT3G07030.2"; gene_id "AT3G07030";
Chr3	Araport11	protein	2223001	2225254	.	-	.	transcript_id "AT3G07030.4"; gene_id "AT3G07030";
Chr3	Araport11	protein	2223001	2225254	.	-	.	transcript_id "AT3G07030.1"; gene_id "AT3G07030";
Chr3	Araport11	transposable_element	2223065	2223504	.	+	.	transcript_id "AT3TE09350"; gene_id "AT3TE09350";
Chr3	Araport11	transposon_fragment	2223065	2223504	.	+	.	transcript_id "AT3TE09350"; gene_id "AT3TE09350";
Chr3	Araport11	exon	2223246	2223593	.	-	.	transcript_id "AT3G07030.3"; gene_id "AT3G07030";
Chr3	Araport11	CDS	2223246	2223593	.	-	2	transcript_id "AT3G07030.3"; gene_id "AT3G07030";
Chr3	Araport11	exon	2223270	2223593	.	-	.	transcript_id "AT3G07030.2"; gene_id "AT3G07030";
Chr3	Araport11	CDS	2223270	2223593	.	-	2	transcript_id "AT3G07030.2"; gene_id "AT3G07030";
Chr3	Araport11	CDS	2223766	2223834	.	-	2	transcript_id "AT3G07030.3"; gene_id "AT3G07030";
Chr3	Araport11	CDS	2223766	2223834	.	-	2	transcript_id "AT3G07030.2"; gene_id "AT3G07030";
Chr3	Araport11	CDS	2223766	2223834	.	-	2	transcript_id "AT3G07030.4"; gene_id "AT3G07030";
Chr3	Araport11	CDS	2223766	2223834	.	-	0	transcript_id "AT3G07030.1"; gene_id "AT3G07030";
Chr3	Araport11	CDS	2223766	2223834	.	-	0	transcript_id "AT3G07030.5"; gene_id "AT3G07030";
Chr3	Araport11	exon	2223766	2223834	.	-	.	transcript_id "AT3G07030.3,AT3G07030.2,AT3G07030.4,AT3G07030.1,AT3G07030.5"; gene_id "AT3G07030";
Chr3	Araport11	CDS	2223938	2224057	.	-	2	transcript_id "AT3G07030.3"; gene_id "AT3G07030";
Chr3	Araport11	CDS	2223938	2224057	.	-	2	transcript_id "AT3G07030.2"; gene_id "AT3G07030";
Chr3	Araport11	CDS	2223938	2224057	.	-	2	transcript_id "AT3G07030.4"; gene_id "AT3G07030";
Chr3	Araport11	exon	2223938	2224057	.	-	.	transcript_id "AT3G07030.3,AT3G07030.2,AT3G07030.4"; gene_id "AT3G07030";
Chr3	Araport11	CDS	2223938	2224044	.	-	2	transcript_id "AT3G07030.1"; gene_id "AT3G07030";
Chr3	Araport11	CDS	2223938	2224044	.	-	2	transcript_id "AT3G07030.5"; gene_id "AT3G07030";
Chr3	Araport11	exon	2223938	2224044	.	-	.	transcript_id "AT3G07030.1,AT3G07030.5"; gene_id "AT3G07030";
Chr3	Araport11	CDS	2224143	2224237	.	-	1	transcript_id "AT3G07030.3"; gene_id "AT3G07030";
Chr3	Araport11	CDS	2224143	2224237	.	-	1	transcript_id "AT3G07030.2"; gene_id "AT3G07030";
Chr3	Araport11	CDS	2224143	2224237	.	-	1	transcript_id "AT3G07030.4"; gene_id "AT3G07030";
Chr3	Araport11	CDS	2224143	2224237	.	-	1	transcript_id "AT3G07030.1"; gene_id "AT3G07030";
Chr3	Araport11	CDS	2224143	2224237	.	-	1	transcript_id "AT3G07030.5"; gene_id "AT3G07030";
Chr3	Araport11	exon	2224143	2224237	.	-	.	transcript_id "AT3G07030.3,AT3G07030.2,AT3G07030.4,AT3G07030.1,AT3G07030.5"; gene_id "AT3G07030";
Chr3	Araport11	CDS	2224426	2224500	.	-	1	transcript_id "AT3G07030.3"; gene_id "AT3G07030";
Chr3	Araport11	CDS	2224426	2224500	.	-	1	transcript_id "AT3G07030.2"; gene_id "AT3G07030";
Chr3	Araport11	CDS	2224426	2224500	.	-	1	transcript_id "AT3G07030.4"; gene_id "AT3G07030";
Chr3	Araport11	CDS	2224426	2224500	.	-	1	transcript_id "AT3G07030.1"; gene_id "AT3G07030";
Chr3	Araport11	CDS	2224426	2224500	.	-	1	transcript_id "AT3G07030.5"; gene_id "AT3G07030";
Chr3	Araport11	exon	2224426	2224500	.	-	.	transcript_id "AT3G07030.3,AT3G07030.2,AT3G07030.4,AT3G07030.1,AT3G07030.5"; gene_id "AT3G07030";
Chr3	Araport11	CDS	2224575	2224663	.	-	0	transcript_id "AT3G07030.3"; gene_id "AT3G07030";
Chr3	Araport11	CDS	2224575	2224663	.	-	0	transcript_id "AT3G07030.2"; gene_id "AT3G07030";
Chr3	Araport11	CDS	2224575	2224663	.	-	0	transcript_id "AT3G07030.4"; gene_id "AT3G07030";
Chr3	Araport11	CDS	2224575	2224663	.	-	0	transcript_id "AT3G07030.1"; gene_id "AT3G07030";
Chr3	Araport11	CDS	2224575	2224663	.	-	0	transcript_id "AT3G07030.5"; gene_id "AT3G07030";
Chr3	Araport11	exon	2224575	2224663	.	-	.	transcript_id "AT3G07030.3,AT3G07030.2,AT3G07030.4,AT3G07030.1,AT3G07030.5"; gene_id "AT3G07030";
Chr3	Araport11	CDS	2224754	2224834	.	-	0	transcript_id "AT3G07030.3"; gene_id "AT3G07030";
Chr3	Araport11	CDS	2224754	2224834	.	-	0	transcript_id "AT3G07030.2"; gene_id "AT3G07030";
Chr3	Araport11	CDS	2224754	2224834	.	-	0	transcript_id "AT3G07030.4"; gene_id "AT3G07030";
Chr3	Araport11	CDS	2224754	2224834	.	-	0	transcript_id "AT3G07030.1"; gene_id "AT3G07030";
Chr3	Araport11	CDS	2224754	2224834	.	-	0	transcript_id "AT3G07030.5"; gene_id "AT3G07030";
Chr3	Araport11	exon	2224754	2224834	.	-	.	transcript_id "AT3G07030.3,AT3G07030.2,AT3G07030.4,AT3G07030.1,AT3G07030.5"; gene_id "AT3G07030";
Chr3	Araport11	CDS	2225132	2225254	.	-	0	transcript_id "AT3G07030.3"; gene_id "AT3G07030";
Chr3	Araport11	CDS	2225132	2225254	.	-	0	transcript_id "AT3G07030.2"; gene_id "AT3G07030";
Chr3	Araport11	exon	2225132	2225465	.	-	.	transcript_id "AT3G07030.3,AT3G07030.2"; gene_id "AT3G07030";
Chr3	Araport11	CDS	2225132	2225254	.	-	0	transcript_id "AT3G07030.4"; gene_id "AT3G07030";
Chr3	Araport11	exon	2225132	2225522	.	-	.	transcript_id "AT3G07030.4"; gene_id "AT3G07030";
Chr3	Araport11	CDS	2225132	2225254	.	-	0	transcript_id "AT3G07030.1"; gene_id "AT3G07030";
Chr3	Araport11	CDS	2225132	2225254	.	-	0	transcript_id "AT3G07030.5"; gene_id "AT3G07030";
Chr3	Araport11	exon	2225132	2225254	.	-	.	transcript_id "AT3G07030.1,AT3G07030.5"; gene_id "AT3G07030";
Chr3	Araport11	five_prime_UTR	2225255	2225465	.	-	.	transcript_id "AT3G07030.3,AT3G07030.2"; gene_id "AT3G07030";
Chr3	Araport11	five_prime_UTR	2225255	2225522	.	-	.	transcript_id "AT3G07030.4"; gene_id "AT3G07030";
Chr3	Araport11	gene	2225855	2229555	.	-	.	transcript_id "AT3G07040"; gene_id "AT3G07040";
Chr3	Araport11	mRNA	2225855	2229555	.	-	.	transcript_id "AT3G07040"; gene_id "AT3G07040.1";
Chr3	Araport11	three_prime_UTR	2225855	2226243	.	-	.	transcript_id "AT3G07040.1"; gene_id "AT3G07040";
Chr3	Araport11	exon	2225855	2229555	.	-	.	transcript_id "AT3G07040.1"; gene_id "AT3G07040";
Chr3	Araport11	CDS	2226244	2229024	.	-	0	transcript_id "AT3G07040.1"; gene_id "AT3G07040";
Chr3	Araport11	protein	2226244	2229024	.	-	.	transcript_id "AT3G07040.1"; gene_id "AT3G07040";
Chr3	Araport11	five_prime_UTR	2229025	2229555	.	-	.	transcript_id "AT3G07040.1"; gene_id "AT3G07040";
Chr3	Araport11	gene	2229355	2232361	.	-	.	transcript_id "AT3G07050"; gene_id "AT3G07050";
Chr3	Araport11	mRNA	2229355	2232361	.	-	.	transcript_id "AT3G07050"; gene_id "AT3G07050.1";
Chr3	Araport11	three_prime_UTR	2229355	2229601	.	-	.	transcript_id "AT3G07050.1"; gene_id "AT3G07050";
Chr3	Araport11	exon	2229355	2229946	.	-	.	transcript_id "AT3G07050.1"; gene_id "AT3G07050";
Chr3	Araport11	CDS	2229602	2229946	.	-	0	transcript_id "AT3G07050.1"; gene_id "AT3G07050";
Chr3	Araport11	protein	2229602	2232279	.	-	.	transcript_id "AT3G07050.1"; gene_id "AT3G07050";
Chr3	Araport11	exon	2230042	2230253	.	-	.	transcript_id "AT3G07050.1"; gene_id "AT3G07050";
Chr3	Araport11	CDS	2230042	2230253	.	-	2	transcript_id "AT3G07050.1"; gene_id "AT3G07050";
Chr3	Araport11	exon	2230355	2230534	.	-	.	transcript_id "AT3G07050.1"; gene_id "AT3G07050";
Chr3	Araport11	CDS	2230355	2230534	.	-	2	transcript_id "AT3G07050.1"; gene_id "AT3G07050";
Chr3	Araport11	exon	2230647	2230911	.	-	.	transcript_id "AT3G07050.1"; gene_id "AT3G07050";
Chr3	Araport11	CDS	2230647	2230911	.	-	0	transcript_id "AT3G07050.1"; gene_id "AT3G07050";
Chr3	Araport11	exon	2231006	2231220	.	-	.	transcript_id "AT3G07050.1"; gene_id "AT3G07050";
Chr3	Araport11	CDS	2231006	2231220	.	-	2	transcript_id "AT3G07050.1"; gene_id "AT3G07050";
Chr3	Araport11	exon	2231319	2231492	.	-	.	transcript_id "AT3G07050.1"; gene_id "AT3G07050";
Chr3	Araport11	CDS	2231319	2231492	.	-	2	transcript_id "AT3G07050.1"; gene_id "AT3G07050";
Chr3	Araport11	exon	2231575	2231668	.	-	.	transcript_id "AT3G07050.1"; gene_id "AT3G07050";
Chr3	Araport11	CDS	2231575	2231668	.	-	0	transcript_id "AT3G07050.1"; gene_id "AT3G07050";
Chr3	Araport11	exon	2231893	2232137	.	-	.	transcript_id "AT3G07050.1"; gene_id "AT3G07050";
Chr3	Araport11	CDS	2231893	2232137	.	-	2	transcript_id "AT3G07050.1"; gene_id "AT3G07050";
Chr3	Araport11	CDS	2232261	2232279	.	-	0	transcript_id "AT3G07050.1"; gene_id "AT3G07050";
Chr3	Araport11	exon	2232261	2232361	.	-	.	transcript_id "AT3G07050.1"; gene_id "AT3G07050";
Chr3	Araport11	five_prime_UTR	2232280	2232361	.	-	.	transcript_id "AT3G07050.1"; gene_id "AT3G07050";
Chr3	Araport11	gene	2232465	2232550	36	-	.	transcript_id "AT3G07055"; gene_id "AT3G07055";
Chr3	Araport11	tRNA	2232465	2232550	36	-	.	transcript_id "AT3G07055"; gene_id "AT3G07055.1";
Chr3	Araport11	exon	2232465	2232501	36	-	.	transcript_id "AT3G07055.1"; gene_id "AT3G07055";
Chr3	Araport11	exon	2232513	2232550	36	-	.	transcript_id "AT3G07055.1"; gene_id "AT3G07055";
Chr3	Araport11	gene	2232534	2237141	.	+	.	transcript_id "AT3G07060"; gene_id "AT3G07060";
Chr3	Araport11	mRNA	2232534	2237141	.	+	.	transcript_id "AT3G07060"; gene_id "AT3G07060.1";
Chr3	Araport11	five_prime_UTR	2232534	2232759	.	+	.	transcript_id "AT3G07060.1"; gene_id "AT3G07060";
Chr3	Araport11	exon	2232534	2232820	.	+	.	transcript_id "AT3G07060.1"; gene_id "AT3G07060";
Chr3	Araport11	CDS	2232760	2232820	.	+	0	transcript_id "AT3G07060.1"; gene_id "AT3G07060";
Chr3	Araport11	protein	2232760	2236913	.	+	.	transcript_id "AT3G07060.1"; gene_id "AT3G07060";
Chr3	Araport11	exon	2232920	2233040	.	+	.	transcript_id "AT3G07060.1"; gene_id "AT3G07060";
Chr3	Araport11	CDS	2232920	2233040	.	+	2	transcript_id "AT3G07060.1"; gene_id "AT3G07060";
Chr3	Araport11	exon	2233122	2233234	.	+	.	transcript_id "AT3G07060.1"; gene_id "AT3G07060";
Chr3	Araport11	CDS	2233122	2233234	.	+	1	transcript_id "AT3G07060.1"; gene_id "AT3G07060";
Chr3	Araport11	exon	2233327	2233474	.	+	.	transcript_id "AT3G07060.1"; gene_id "AT3G07060";
Chr3	Araport11	CDS	2233327	2233474	.	+	2	transcript_id "AT3G07060.1"; gene_id "AT3G07060";
Chr3	Araport11	exon	2233562	2233700	.	+	.	transcript_id "AT3G07060.1"; gene_id "AT3G07060";
Chr3	Araport11	CDS	2233562	2233700	.	+	1	transcript_id "AT3G07060.1"; gene_id "AT3G07060";
Chr3	Araport11	exon	2233821	2233914	.	+	.	transcript_id "AT3G07060.1"; gene_id "AT3G07060";
Chr3	Araport11	CDS	2233821	2233914	.	+	0	transcript_id "AT3G07060.1"; gene_id "AT3G07060";
Chr3	Araport11	exon	2234114	2234254	.	+	.	transcript_id "AT3G07060.1"; gene_id "AT3G07060";
Chr3	Araport11	CDS	2234114	2234254	.	+	2	transcript_id "AT3G07060.1"; gene_id "AT3G07060";
Chr3	Araport11	exon	2234409	2234509	.	+	.	transcript_id "AT3G07060.1"; gene_id "AT3G07060";
Chr3	Araport11	CDS	2234409	2234509	.	+	2	transcript_id "AT3G07060.1"; gene_id "AT3G07060";
Chr3	Araport11	exon	2234658	2234771	.	+	.	transcript_id "AT3G07060.1"; gene_id "AT3G07060";
Chr3	Araport11	CDS	2234658	2234771	.	+	0	transcript_id "AT3G07060.1"; gene_id "AT3G07060";
Chr3	Araport11	exon	2234889	2235127	.	+	.	transcript_id "AT3G07060.1"; gene_id "AT3G07060";
Chr3	Araport11	CDS	2234889	2235127	.	+	0	transcript_id "AT3G07060.1"; gene_id "AT3G07060";
Chr3	Araport11	exon	2235243	2235301	.	+	.	transcript_id "AT3G07060.1"; gene_id "AT3G07060";
Chr3	Araport11	CDS	2235243	2235301	.	+	1	transcript_id "AT3G07060.1"; gene_id "AT3G07060";
Chr3	Araport11	exon	2235393	2235578	.	+	.	transcript_id "AT3G07060.1"; gene_id "AT3G07060";
Chr3	Araport11	CDS	2235393	2235578	.	+	2	transcript_id "AT3G07060.1"; gene_id "AT3G07060";
Chr3	Araport11	exon	2235660	2235783	.	+	.	transcript_id "AT3G07060.1"; gene_id "AT3G07060";
Chr3	Araport11	CDS	2235660	2235783	.	+	2	transcript_id "AT3G07060.1"; gene_id "AT3G07060";
Chr3	Araport11	exon	2235883	2235941	.	+	.	transcript_id "AT3G07060.1"; gene_id "AT3G07060";
Chr3	Araport11	CDS	2235883	2235941	.	+	1	transcript_id "AT3G07060.1"; gene_id "AT3G07060";
Chr3	Araport11	exon	2236114	2236259	.	+	.	transcript_id "AT3G07060.1"; gene_id "AT3G07060";
Chr3	Araport11	CDS	2236114	2236259	.	+	2	transcript_id "AT3G07060.1"; gene_id "AT3G07060";
Chr3	Araport11	exon	2236339	2236515	.	+	.	transcript_id "AT3G07060.1"; gene_id "AT3G07060";
Chr3	Araport11	CDS	2236339	2236515	.	+	0	transcript_id "AT3G07060.1"; gene_id "AT3G07060";
Chr3	Araport11	CDS	2236611	2236913	.	+	0	transcript_id "AT3G07060.1"; gene_id "AT3G07060";
Chr3	Araport11	exon	2236611	2237141	.	+	.	transcript_id "AT3G07060.1"; gene_id "AT3G07060";
Chr3	Araport11	three_prime_UTR	2236914	2237141	.	+	.	transcript_id "AT3G07060.1"; gene_id "AT3G07060";
Chr3	Araport11	gene	2237897	2240266	.	+	.	transcript_id "AT3G07070"; gene_id "AT3G07070";
Chr3	Araport11	mRNA	2237897	2240266	.	+	.	transcript_id "AT3G07070"; gene_id "AT3G07070.1";
Chr3	Araport11	exon	2237897	2238163	.	+	.	transcript_id "AT3G07070.1"; gene_id "AT3G07070";
Chr3	Araport11	five_prime_UTR	2237897	2238163	.	+	.	transcript_id "AT3G07070.1"; gene_id "AT3G07070";
Chr3	Araport11	five_prime_UTR	2238257	2238454	.	+	.	transcript_id "AT3G07070.1"; gene_id "AT3G07070";
Chr3	Araport11	exon	2238257	2238572	.	+	.	transcript_id "AT3G07070.1"; gene_id "AT3G07070";
Chr3	Araport11	CDS	2238455	2238572	.	+	0	transcript_id "AT3G07070.1"; gene_id "AT3G07070";
Chr3	Araport11	protein	2238455	2240074	.	+	.	transcript_id "AT3G07070.1"; gene_id "AT3G07070";
Chr3	Araport11	exon	2238668	2238858	.	+	.	transcript_id "AT3G07070.1"; gene_id "AT3G07070";
Chr3	Araport11	CDS	2238668	2238858	.	+	2	transcript_id "AT3G07070.1"; gene_id "AT3G07070";
Chr3	Araport11	exon	2238977	2239166	.	+	.	transcript_id "AT3G07070.1"; gene_id "AT3G07070";
Chr3	Araport11	CDS	2238977	2239166	.	+	0	transcript_id "AT3G07070.1"; gene_id "AT3G07070";
Chr3	Araport11	exon	2239247	2239638	.	+	.	transcript_id "AT3G07070.1"; gene_id "AT3G07070";
Chr3	Araport11	CDS	2239247	2239638	.	+	2	transcript_id "AT3G07070.1"; gene_id "AT3G07070";
Chr3	Araport11	CDS	2239721	2240074	.	+	0	transcript_id "AT3G07070.1"; gene_id "AT3G07070";
Chr3	Araport11	exon	2239721	2240266	.	+	.	transcript_id "AT3G07070.1"; gene_id "AT3G07070";
Chr3	Araport11	three_prime_UTR	2240075	2240266	.	+	.	transcript_id "AT3G07070.1"; gene_id "AT3G07070";
Chr3	Araport11	gene	2241002	2243124	.	+	.	transcript_id "AT3G07080"; gene_id "AT3G07080";
Chr3	Araport11	mRNA	2241002	2243124	.	+	.	transcript_id "AT3G07080"; gene_id "AT3G07080.1";
Chr3	Araport11	five_prime_UTR	2241002	2241359	.	+	.	transcript_id "AT3G07080.1"; gene_id "AT3G07080";
Chr3	Araport11	exon	2241002	2241932	.	+	.	transcript_id "AT3G07080.1"; gene_id "AT3G07080";
Chr3	Araport11	CDS	2241360	2241932	.	+	0	transcript_id "AT3G07080.1"; gene_id "AT3G07080";
Chr3	Araport11	protein	2241360	2242934	.	+	.	transcript_id "AT3G07080.1"; gene_id "AT3G07080";
Chr3	Araport11	exon	2242027	2242447	.	+	.	transcript_id "AT3G07080.1"; gene_id "AT3G07080";
Chr3	Araport11	CDS	2242027	2242447	.	+	0	transcript_id "AT3G07080.1"; gene_id "AT3G07080";
Chr3	Araport11	gene	2242401	2242590	.	-	.	transcript_id ""; gene_id "";
Chr3	Araport11	antisense_RNA	2242401	2242590	.	-	.	transcript_id "AT3G01925"; gene_id "AT3G01925.1";
Chr3	Araport11	exon	2242401	2242590	.	-	.	transcript_id "AT3G01925.1"; gene_id "AT3G01925";
Chr3	Araport11	CDS	2242612	2242934	.	+	2	transcript_id "AT3G07080.1"; gene_id "AT3G07080";
Chr3	Araport11	exon	2242612	2243124	.	+	.	transcript_id "AT3G07080.1"; gene_id "AT3G07080";
Chr3	Araport11	three_prime_UTR	2242935	2243124	.	+	.	transcript_id "AT3G07080.1"; gene_id "AT3G07080";
Chr3	Araport11	gene	2242998	2244828	.	-	.	transcript_id "AT3G07090"; gene_id "AT3G07090";
Chr3	Araport11	mRNA	2242998	2244828	.	-	.	transcript_id "AT3G07090"; gene_id "AT3G07090.1";
Chr3	Araport11	three_prime_UTR	2242998	2243152	.	-	.	transcript_id "AT3G07090.1"; gene_id "AT3G07090";
Chr3	Araport11	exon	2242998	2243526	.	-	.	transcript_id "AT3G07090.1"; gene_id "AT3G07090";
Chr3	Araport11	CDS	2243153	2243526	.	-	2	transcript_id "AT3G07090.1"; gene_id "AT3G07090";
Chr3	Araport11	mRNA	2243153	2244820	.	-	.	transcript_id "AT3G07090"; gene_id "AT3G07090.2";
Chr3	Araport11	exon	2243153	2243526	.	-	.	transcript_id "AT3G07090.2"; gene_id "AT3G07090";
Chr3	Araport11	CDS	2243153	2243526	.	-	2	transcript_id "AT3G07090.2"; gene_id "AT3G07090";
Chr3	Araport11	protein	2243153	2244476	.	-	.	transcript_id "AT3G07090.1"; gene_id "AT3G07090";
Chr3	Araport11	protein	2243153	2244476	.	-	.	transcript_id "AT3G07090.2"; gene_id "AT3G07090";
Chr3	Araport11	CDS	2243615	2243931	.	-	1	transcript_id "AT3G07090.1"; gene_id "AT3G07090";
Chr3	Araport11	CDS	2243615	2243931	.	-	1	transcript_id "AT3G07090.2"; gene_id "AT3G07090";
Chr3	Araport11	exon	2243615	2243931	.	-	.	transcript_id "AT3G07090.1,AT3G07090.2"; gene_id "AT3G07090";
Chr3	Araport11	CDS	2244277	2244374	.	-	0	transcript_id "AT3G07090.1"; gene_id "AT3G07090";
Chr3	Araport11	CDS	2244277	2244374	.	-	0	transcript_id "AT3G07090.2"; gene_id "AT3G07090";
Chr3	Araport11	exon	2244277	2244374	.	-	.	transcript_id "AT3G07090.1,AT3G07090.2"; gene_id "AT3G07090";
Chr3	Araport11	CDS	2244468	2244476	.	-	0	transcript_id "AT3G07090.1"; gene_id "AT3G07090";
Chr3	Araport11	CDS	2244468	2244476	.	-	0	transcript_id "AT3G07090.2"; gene_id "AT3G07090";
Chr3	Araport11	exon	2244468	2244505	.	-	.	transcript_id "AT3G07090.1,AT3G07090.2"; gene_id "AT3G07090";
Chr3	Araport11	five_prime_UTR	2244477	2244505	.	-	.	transcript_id "AT3G07090.1,AT3G07090.2"; gene_id "AT3G07090";
Chr3	Araport11	exon	2244597	2244820	.	-	.	transcript_id "AT3G07090.2"; gene_id "AT3G07090";
Chr3	Araport11	five_prime_UTR	2244597	2244820	.	-	.	transcript_id "AT3G07090.2"; gene_id "AT3G07090";
Chr3	Araport11	exon	2244757	2244828	.	-	.	transcript_id "AT3G07090.1"; gene_id "AT3G07090";
Chr3	Araport11	five_prime_UTR	2244757	2244828	.	-	.	transcript_id "AT3G07090.1"; gene_id "AT3G07090";
Chr3	Araport11	gene	2245164	2250796	.	-	.	transcript_id "AT3G07100"; gene_id "AT3G07100";
Chr3	Araport11	mRNA	2245164	2250796	.	-	.	transcript_id "AT3G07100"; gene_id "AT3G07100.1";
Chr3	Araport11	exon	2245164	2245584	.	-	.	transcript_id "AT3G07100.1"; gene_id "AT3G07100";
Chr3	Araport11	three_prime_UTR	2245164	2245584	.	-	.	transcript_id "AT3G07100.1"; gene_id "AT3G07100";
Chr3	Araport11	three_prime_UTR	2245675	2245688	.	-	.	transcript_id "AT3G07100.1"; gene_id "AT3G07100";
Chr3	Araport11	exon	2245675	2245919	.	-	.	transcript_id "AT3G07100.1"; gene_id "AT3G07100";
Chr3	Araport11	CDS	2245689	2245919	.	-	0	transcript_id "AT3G07100.1"; gene_id "AT3G07100";
Chr3	Araport11	protein	2245689	2250077	.	-	.	transcript_id "AT3G07100.1"; gene_id "AT3G07100";
Chr3	Araport11	exon	2246071	2246259	.	-	.	transcript_id "AT3G07100.1"; gene_id "AT3G07100";
Chr3	Araport11	CDS	2246071	2246259	.	-	0	transcript_id "AT3G07100.1"; gene_id "AT3G07100";
Chr3	Araport11	exon	2246345	2246667	.	-	.	transcript_id "AT3G07100.1"; gene_id "AT3G07100";
Chr3	Araport11	CDS	2246345	2246667	.	-	2	transcript_id "AT3G07100.1"; gene_id "AT3G07100";
Chr3	Araport11	exon	2246737	2246864	.	-	.	transcript_id "AT3G07100.1"; gene_id "AT3G07100";
Chr3	Araport11	CDS	2246737	2246864	.	-	1	transcript_id "AT3G07100.1"; gene_id "AT3G07100";
Chr3	Araport11	exon	2246954	2247110	.	-	.	transcript_id "AT3G07100.1"; gene_id "AT3G07100";
Chr3	Araport11	CDS	2246954	2247110	.	-	2	transcript_id "AT3G07100.1"; gene_id "AT3G07100";
Chr3	Araport11	exon	2247214	2247363	.	-	.	transcript_id "AT3G07100.1"; gene_id "AT3G07100";
Chr3	Araport11	CDS	2247214	2247363	.	-	2	transcript_id "AT3G07100.1"; gene_id "AT3G07100";
Chr3	Araport11	exon	2247474	2247705	.	-	.	transcript_id "AT3G07100.1"; gene_id "AT3G07100";
Chr3	Araport11	CDS	2247474	2247705	.	-	0	transcript_id "AT3G07100.1"; gene_id "AT3G07100";
Chr3	Araport11	exon	2247829	2248032	.	-	.	transcript_id "AT3G07100.1"; gene_id "AT3G07100";
Chr3	Araport11	CDS	2247829	2248032	.	-	0	transcript_id "AT3G07100.1"; gene_id "AT3G07100";
Chr3	Araport11	exon	2248119	2248226	.	-	.	transcript_id "AT3G07100.1"; gene_id "AT3G07100";
Chr3	Araport11	CDS	2248119	2248226	.	-	0	transcript_id "AT3G07100.1"; gene_id "AT3G07100";
Chr3	Araport11	exon	2248455	2248645	.	-	.	transcript_id "AT3G07100.1"; gene_id "AT3G07100";
Chr3	Araport11	CDS	2248455	2248645	.	-	2	transcript_id "AT3G07100.1"; gene_id "AT3G07100";
Chr3	Araport11	exon	2248769	2248907	.	-	.	transcript_id "AT3G07100.1"; gene_id "AT3G07100";
Chr3	Araport11	CDS	2248769	2248907	.	-	0	transcript_id "AT3G07100.1"; gene_id "AT3G07100";
Chr3	Araport11	CDS	2249013	2250077	.	-	0	transcript_id "AT3G07100.1"; gene_id "AT3G07100";
Chr3	Araport11	exon	2249013	2250520	.	-	.	transcript_id "AT3G07100.1"; gene_id "AT3G07100";
Chr3	Araport11	five_prime_UTR	2250078	2250520	.	-	.	transcript_id "AT3G07100.1"; gene_id "AT3G07100";
Chr3	Araport11	exon	2250599	2250796	.	-	.	transcript_id "AT3G07100.1"; gene_id "AT3G07100";
Chr3	Araport11	five_prime_UTR	2250599	2250796	.	-	.	transcript_id "AT3G07100.1"; gene_id "AT3G07100";
Chr3	Araport11	transposable_element	2250828	2250859	.	+	.	transcript_id "AT3TE09470"; gene_id "AT3TE09470";
Chr3	Araport11	transposon_fragment	2250828	2250859	.	+	.	transcript_id "AT3TE09470"; gene_id "AT3TE09470";
Chr3	Araport11	transposable_element	2250860	2251266	.	-	.	transcript_id "AT3TE09475"; gene_id "AT3TE09475";
Chr3	Araport11	transposon_fragment	2250860	2251266	.	-	.	transcript_id "AT3TE09475"; gene_id "AT3TE09475";
Chr3	Araport11	gene	2251946	2253597	.	+	.	transcript_id "AT3G07110"; gene_id "AT3G07110";
Chr3	Araport11	mRNA	2251946	2253597	.	+	.	transcript_id "AT3G07110"; gene_id "AT3G07110.1";
Chr3	Araport11	five_prime_UTR	2251946	2252091	.	+	.	transcript_id "AT3G07110.1"; gene_id "AT3G07110";
Chr3	Araport11	exon	2251946	2252363	.	+	.	transcript_id "AT3G07110.1"; gene_id "AT3G07110";
Chr3	Araport11	mRNA	2252019	2253528	.	+	.	transcript_id "AT3G07110"; gene_id "AT3G07110.2";
Chr3	Araport11	five_prime_UTR	2252019	2252091	.	+	.	transcript_id "AT3G07110.2"; gene_id "AT3G07110";
Chr3	Araport11	exon	2252019	2252363	.	+	.	transcript_id "AT3G07110.2"; gene_id "AT3G07110";
Chr3	Araport11	CDS	2252092	2252363	.	+	0	transcript_id "AT3G07110.1"; gene_id "AT3G07110";
Chr3	Araport11	CDS	2252092	2252363	.	+	0	transcript_id "AT3G07110.2"; gene_id "AT3G07110";
Chr3	Araport11	protein	2252092	2253332	.	+	.	transcript_id "AT3G07110.1"; gene_id "AT3G07110";
Chr3	Araport11	protein	2252092	2253332	.	+	.	transcript_id "AT3G07110.2"; gene_id "AT3G07110";
Chr3	Araport11	CDS	2252625	2252741	.	+	1	transcript_id "AT3G07110.1"; gene_id "AT3G07110";
Chr3	Araport11	CDS	2252625	2252741	.	+	1	transcript_id "AT3G07110.2"; gene_id "AT3G07110";
Chr3	Araport11	exon	2252625	2252741	.	+	.	transcript_id "AT3G07110.1,AT3G07110.2"; gene_id "AT3G07110";
Chr3	Araport11	CDS	2252845	2252932	.	+	1	transcript_id "AT3G07110.1"; gene_id "AT3G07110";
Chr3	Araport11	CDS	2252845	2252932	.	+	1	transcript_id "AT3G07110.2"; gene_id "AT3G07110";
Chr3	Araport11	exon	2252845	2252932	.	+	.	transcript_id "AT3G07110.1,AT3G07110.2"; gene_id "AT3G07110";
Chr3	Araport11	CDS	2253186	2253332	.	+	0	transcript_id "AT3G07110.2"; gene_id "AT3G07110";
Chr3	Araport11	exon	2253186	2253528	.	+	.	transcript_id "AT3G07110.2"; gene_id "AT3G07110";
Chr3	Araport11	CDS	2253189	2253332	.	+	0	transcript_id "AT3G07110.1"; gene_id "AT3G07110";
Chr3	Araport11	exon	2253189	2253597	.	+	.	transcript_id "AT3G07110.1"; gene_id "AT3G07110";
Chr3	Araport11	three_prime_UTR	2253333	2253597	.	+	.	transcript_id "AT3G07110.1"; gene_id "AT3G07110";
Chr3	Araport11	three_prime_UTR	2253333	2253528	.	+	.	transcript_id "AT3G07110.2"; gene_id "AT3G07110";
Chr3	Araport11	gene	2253675	2253756	82	-	.	transcript_id "AT3G07115"; gene_id "AT3G07115";
Chr3	Araport11	tRNA	2253675	2253756	82	-	.	transcript_id "AT3G07115"; gene_id "AT3G07115.1";
Chr3	Araport11	exon	2253675	2253756	82	-	.	transcript_id "AT3G07115.1"; gene_id "AT3G07115";
Chr3	Araport11	gene	2254434	2254936	.	-	.	transcript_id ""; gene_id "";
Chr3	Araport11	antisense_lncRNA	2254434	2254936	.	-	.	transcript_id "AT3G01935"; gene_id "AT3G01935.1";
Chr3	Araport11	exon	2254434	2254936	.	-	.	transcript_id "AT3G01935.1"; gene_id "AT3G01935";
Chr3	Araport11	gene	2254479	2255742	.	+	.	transcript_id "AT3G07120"; gene_id "AT3G07120";
Chr3	Araport11	mRNA	2254479	2255742	.	+	.	transcript_id "AT3G07120"; gene_id "AT3G07120.1";
Chr3	Araport11	five_prime_UTR	2254479	2254559	.	+	.	transcript_id "AT3G07120.1"; gene_id "AT3G07120";
Chr3	Araport11	exon	2254479	2255742	.	+	.	transcript_id "AT3G07120.1"; gene_id "AT3G07120";
Chr3	Araport11	CDS	2254560	2255642	.	+	0	transcript_id "AT3G07120.1"; gene_id "AT3G07120";
Chr3	Araport11	protein	2254560	2255642	.	+	.	transcript_id "AT3G07120.1"; gene_id "AT3G07120";
Chr3	Araport11	three_prime_UTR	2255643	2255742	.	+	.	transcript_id "AT3G07120.1"; gene_id "AT3G07120";
Chr3	Araport11	gene	2255710	2258204	.	-	.	transcript_id "AT3G07130"; gene_id "AT3G07130";
Chr3	Araport11	mRNA	2255710	2258204	.	-	.	transcript_id "AT3G07130"; gene_id "AT3G07130.1";
Chr3	Araport11	three_prime_UTR	2255710	2255762	.	-	.	transcript_id "AT3G07130.1"; gene_id "AT3G07130";
Chr3	Araport11	exon	2255710	2255897	.	-	.	transcript_id "AT3G07130.1"; gene_id "AT3G07130";
Chr3	Araport11	CDS	2255763	2255897	.	-	0	transcript_id "AT3G07130.1"; gene_id "AT3G07130";
Chr3	Araport11	mRNA	2255763	2258204	.	-	.	transcript_id "AT3G07130"; gene_id "AT3G07130.2";
Chr3	Araport11	exon	2255763	2255897	.	-	.	transcript_id "AT3G07130.2"; gene_id "AT3G07130";
Chr3	Araport11	CDS	2255763	2255897	.	-	0	transcript_id "AT3G07130.2"; gene_id "AT3G07130";
Chr3	Araport11	protein	2255763	2257981	.	-	.	transcript_id "AT3G07130.1"; gene_id "AT3G07130";
Chr3	Araport11	protein	2255763	2257981	.	-	.	transcript_id "AT3G07130.2"; gene_id "AT3G07130";
Chr3	Araport11	exon	2255981	2256256	.	-	.	transcript_id "AT3G07130.1"; gene_id "AT3G07130";
Chr3	Araport11	CDS	2255981	2256256	.	-	0	transcript_id "AT3G07130.1"; gene_id "AT3G07130";
Chr3	Araport11	exon	2255981	2256546	.	-	.	transcript_id "AT3G07130.2"; gene_id "AT3G07130";
Chr3	Araport11	CDS	2255981	2256546	.	-	2	transcript_id "AT3G07130.2"; gene_id "AT3G07130";
Chr3	Araport11	exon	2256356	2256546	.	-	.	transcript_id "AT3G07130.1"; gene_id "AT3G07130";
Chr3	Araport11	CDS	2256356	2256546	.	-	2	transcript_id "AT3G07130.1"; gene_id "AT3G07130";
Chr3	Araport11	CDS	2256627	2257178	.	-	2	transcript_id "AT3G07130.1"; gene_id "AT3G07130";
Chr3	Araport11	CDS	2256627	2257178	.	-	2	transcript_id "AT3G07130.2"; gene_id "AT3G07130";
Chr3	Araport11	exon	2256627	2257178	.	-	.	transcript_id "AT3G07130.1,AT3G07130.2"; gene_id "AT3G07130";
Chr3	Araport11	CDS	2257260	2257451	.	-	2	transcript_id "AT3G07130.1"; gene_id "AT3G07130";
Chr3	Araport11	CDS	2257260	2257451	.	-	2	transcript_id "AT3G07130.2"; gene_id "AT3G07130";
Chr3	Araport11	exon	2257260	2257451	.	-	.	transcript_id "AT3G07130.1,AT3G07130.2"; gene_id "AT3G07130";
Chr3	Araport11	CDS	2257729	2257981	.	-	0	transcript_id "AT3G07130.1"; gene_id "AT3G07130";
Chr3	Araport11	CDS	2257729	2257981	.	-	0	transcript_id "AT3G07130.2"; gene_id "AT3G07130";
Chr3	Araport11	exon	2257729	2258204	.	-	.	transcript_id "AT3G07130.1,AT3G07130.2"; gene_id "AT3G07130";
Chr3	Araport11	five_prime_UTR	2257982	2258204	.	-	.	transcript_id "AT3G07130.1,AT3G07130.2"; gene_id "AT3G07130";
Chr3	Araport11	transposable_element	2258772	2259575	.	-	.	transcript_id "AT3TE09500"; gene_id "AT3TE09500";
Chr3	Araport11	transposon_fragment	2258772	2259575	.	-	.	transcript_id "AT3TE09500"; gene_id "AT3TE09500";
Chr3	Araport11	transposable_element	2259576	2260955	.	+	.	transcript_id "AT3TE09505"; gene_id "AT3TE09505";
Chr3	Araport11	transposon_fragment	2259576	2260955	.	+	.	transcript_id "AT3TE09505"; gene_id "AT3TE09505";
Chr3	Araport11	gene	2261104	2264064	.	+	.	transcript_id "AT3G07140"; gene_id "AT3G07140";
Chr3	Araport11	mRNA	2261104	2264064	.	+	.	transcript_id "AT3G07140"; gene_id "AT3G07140.1";
Chr3	Araport11	five_prime_UTR	2261104	2261277	.	+	.	transcript_id "AT3G07140.1"; gene_id "AT3G07140";
Chr3	Araport11	exon	2261104	2261502	.	+	.	transcript_id "AT3G07140.1"; gene_id "AT3G07140";
Chr3	Araport11	mRNA	2261197	2263734	.	+	.	transcript_id "AT3G07140"; gene_id "AT3G07140.2";
Chr3	Araport11	five_prime_UTR	2261197	2261277	.	+	.	transcript_id "AT3G07140.2"; gene_id "AT3G07140";
Chr3	Araport11	exon	2261197	2261502	.	+	.	transcript_id "AT3G07140.2"; gene_id "AT3G07140";
Chr3	Araport11	CDS	2261278	2261502	.	+	0	transcript_id "AT3G07140.1"; gene_id "AT3G07140";
Chr3	Araport11	CDS	2261278	2261502	.	+	0	transcript_id "AT3G07140.2"; gene_id "AT3G07140";
Chr3	Araport11	protein	2261278	2263632	.	+	.	transcript_id "AT3G07140.1"; gene_id "AT3G07140";
Chr3	Araport11	protein	2261278	2263632	.	+	.	transcript_id "AT3G07140.2"; gene_id "AT3G07140";
Chr3	Araport11	CDS	2261612	2262808	.	+	0	transcript_id "AT3G07140.1"; gene_id "AT3G07140";
Chr3	Araport11	CDS	2261612	2262808	.	+	0	transcript_id "AT3G07140.2"; gene_id "AT3G07140";
Chr3	Araport11	exon	2261612	2262808	.	+	.	transcript_id "AT3G07140.1,AT3G07140.2"; gene_id "AT3G07140";
Chr3	Araport11	CDS	2262918	2263061	.	+	0	transcript_id "AT3G07140.1"; gene_id "AT3G07140";
Chr3	Araport11	CDS	2262918	2263061	.	+	0	transcript_id "AT3G07140.2"; gene_id "AT3G07140";
Chr3	Araport11	exon	2262918	2263061	.	+	.	transcript_id "AT3G07140.1,AT3G07140.2"; gene_id "AT3G07140";
Chr3	Araport11	CDS	2263160	2263340	.	+	0	transcript_id "AT3G07140.1"; gene_id "AT3G07140";
Chr3	Araport11	CDS	2263160	2263340	.	+	0	transcript_id "AT3G07140.2"; gene_id "AT3G07140";
Chr3	Araport11	exon	2263160	2263340	.	+	.	transcript_id "AT3G07140.1,AT3G07140.2"; gene_id "AT3G07140";
Chr3	Araport11	CDS	2263445	2263632	.	+	2	transcript_id "AT3G07140.1"; gene_id "AT3G07140";
Chr3	Araport11	exon	2263445	2264064	.	+	.	transcript_id "AT3G07140.1"; gene_id "AT3G07140";
Chr3	Araport11	CDS	2263448	2263632	.	+	2	transcript_id "AT3G07140.2"; gene_id "AT3G07140";
Chr3	Araport11	exon	2263448	2263734	.	+	.	transcript_id "AT3G07140.2"; gene_id "AT3G07140";
Chr3	Araport11	three_prime_UTR	2263633	2264064	.	+	.	transcript_id "AT3G07140.1"; gene_id "AT3G07140";
Chr3	Araport11	three_prime_UTR	2263633	2263734	.	+	.	transcript_id "AT3G07140.2"; gene_id "AT3G07140";
Chr3	Araport11	protein	2263806	2264576	.	-	.	transcript_id "AT3G07150.1"; gene_id "AT3G07150";
Chr3	Araport11	gene	2263806	2264721	.	-	.	transcript_id "AT3G07150"; gene_id "AT3G07150";
Chr3	Araport11	mRNA	2263806	2264721	.	-	.	transcript_id "AT3G07150"; gene_id "AT3G07150.1";
Chr3	Araport11	exon	2263806	2264017	.	-	.	transcript_id "AT3G07150.1"; gene_id "AT3G07150";
Chr3	Araport11	CDS	2263806	2264017	.	-	2	transcript_id "AT3G07150.1"; gene_id "AT3G07150";
Chr3	Araport11	exon	2264097	2264180	.	-	.	transcript_id "AT3G07150.1"; gene_id "AT3G07150";
Chr3	Araport11	CDS	2264097	2264180	.	-	2	transcript_id "AT3G07150.1"; gene_id "AT3G07150";
Chr3	Araport11	CDS	2264273	2264576	.	-	0	transcript_id "AT3G07150.1"; gene_id "AT3G07150";
Chr3	Araport11	exon	2264273	2264721	.	-	.	transcript_id "AT3G07150.1"; gene_id "AT3G07150";
Chr3	Araport11	five_prime_UTR	2264577	2264721	.	-	.	transcript_id "AT3G07150.1"; gene_id "AT3G07150";
Chr3	Araport11	gene	2264862	2279916	.	-	.	transcript_id "AT3G07160"; gene_id "AT3G07160";
Chr3	Araport11	mRNA	2264862	2279916	.	-	.	transcript_id "AT3G07160"; gene_id "AT3G07160.2";
Chr3	Araport11	three_prime_UTR	2264862	2265141	.	-	.	transcript_id "AT3G07160.2"; gene_id "AT3G07160";
Chr3	Araport11	exon	2264862	2265378	.	-	.	transcript_id "AT3G07160.2"; gene_id "AT3G07160";
Chr3	Araport11	mRNA	2264907	2279441	.	-	.	transcript_id "AT3G07160"; gene_id "AT3G07160.3";
Chr3	Araport11	three_prime_UTR	2264907	2265141	.	-	.	transcript_id "AT3G07160.3"; gene_id "AT3G07160";
Chr3	Araport11	exon	2264907	2265378	.	-	.	transcript_id "AT3G07160.3"; gene_id "AT3G07160";
Chr3	Araport11	mRNA	2264945	2279383	.	-	.	transcript_id "AT3G07160"; gene_id "AT3G07160.1";
Chr3	Araport11	three_prime_UTR	2264945	2265141	.	-	.	transcript_id "AT3G07160.1"; gene_id "AT3G07160";
Chr3	Araport11	exon	2264945	2265378	.	-	.	transcript_id "AT3G07160.1"; gene_id "AT3G07160";
Chr3	Araport11	CDS	2265142	2265378	.	-	0	transcript_id "AT3G07160.2"; gene_id "AT3G07160";
Chr3	Araport11	CDS	2265142	2265378	.	-	0	transcript_id "AT3G07160.3"; gene_id "AT3G07160";
Chr3	Araport11	CDS	2265142	2265378	.	-	0	transcript_id "AT3G07160.1"; gene_id "AT3G07160";
Chr3	Araport11	protein	2265142	2279383	.	-	.	transcript_id "AT3G07160.2"; gene_id "AT3G07160";
Chr3	Araport11	protein	2265142	2279383	.	-	.	transcript_id "AT3G07160.3"; gene_id "AT3G07160";
Chr3	Araport11	protein	2265142	2279383	.	-	.	transcript_id "AT3G07160.1"; gene_id "AT3G07160";
Chr3	Araport11	CDS	2265476	2265658	.	-	0	transcript_id "AT3G07160.2"; gene_id "AT3G07160";
Chr3	Araport11	CDS	2265476	2265658	.	-	0	transcript_id "AT3G07160.3"; gene_id "AT3G07160";
Chr3	Araport11	CDS	2265476	2265658	.	-	0	transcript_id "AT3G07160.1"; gene_id "AT3G07160";
Chr3	Araport11	exon	2265476	2265658	.	-	.	transcript_id "AT3G07160.2,AT3G07160.3,AT3G07160.1"; gene_id "AT3G07160";
Chr3	Araport11	CDS	2265763	2265813	.	-	0	transcript_id "AT3G07160.2"; gene_id "AT3G07160";
Chr3	Araport11	CDS	2265763	2265813	.	-	0	transcript_id "AT3G07160.3"; gene_id "AT3G07160";
Chr3	Araport11	CDS	2265763	2265813	.	-	0	transcript_id "AT3G07160.1"; gene_id "AT3G07160";
Chr3	Araport11	exon	2265763	2265813	.	-	.	transcript_id "AT3G07160.2,AT3G07160.3,AT3G07160.1"; gene_id "AT3G07160";
Chr3	Araport11	CDS	2265911	2266030	.	-	0	transcript_id "AT3G07160.2"; gene_id "AT3G07160";
Chr3	Araport11	CDS	2265911	2266030	.	-	0	transcript_id "AT3G07160.3"; gene_id "AT3G07160";
Chr3	Araport11	CDS	2265911	2266030	.	-	0	transcript_id "AT3G07160.1"; gene_id "AT3G07160";
Chr3	Araport11	exon	2265911	2266030	.	-	.	transcript_id "AT3G07160.2,AT3G07160.3,AT3G07160.1"; gene_id "AT3G07160";
Chr3	Araport11	CDS	2266120	2266222	.	-	1	transcript_id "AT3G07160.2"; gene_id "AT3G07160";
Chr3	Araport11	CDS	2266120	2266222	.	-	1	transcript_id "AT3G07160.3"; gene_id "AT3G07160";
Chr3	Araport11	CDS	2266120	2266222	.	-	1	transcript_id "AT3G07160.1"; gene_id "AT3G07160";
Chr3	Araport11	exon	2266120	2266222	.	-	.	transcript_id "AT3G07160.2,AT3G07160.3,AT3G07160.1"; gene_id "AT3G07160";
Chr3	Araport11	CDS	2266306	2266464	.	-	1	transcript_id "AT3G07160.2"; gene_id "AT3G07160";
Chr3	Araport11	CDS	2266306	2266464	.	-	1	transcript_id "AT3G07160.3"; gene_id "AT3G07160";
Chr3	Araport11	CDS	2266306	2266464	.	-	1	transcript_id "AT3G07160.1"; gene_id "AT3G07160";
Chr3	Araport11	exon	2266306	2266464	.	-	.	transcript_id "AT3G07160.2,AT3G07160.3,AT3G07160.1"; gene_id "AT3G07160";
Chr3	Araport11	CDS	2266577	2266665	.	-	0	transcript_id "AT3G07160.2"; gene_id "AT3G07160";
Chr3	Araport11	CDS	2266577	2266665	.	-	0	transcript_id "AT3G07160.3"; gene_id "AT3G07160";
Chr3	Araport11	CDS	2266577	2266665	.	-	0	transcript_id "AT3G07160.1"; gene_id "AT3G07160";
Chr3	Araport11	exon	2266577	2266665	.	-	.	transcript_id "AT3G07160.2,AT3G07160.3,AT3G07160.1"; gene_id "AT3G07160";
Chr3	Araport11	CDS	2266739	2266852	.	-	0	transcript_id "AT3G07160.2"; gene_id "AT3G07160";
Chr3	Araport11	CDS	2266739	2266852	.	-	0	transcript_id "AT3G07160.3"; gene_id "AT3G07160";
Chr3	Araport11	CDS	2266739	2266852	.	-	0	transcript_id "AT3G07160.1"; gene_id "AT3G07160";
Chr3	Araport11	exon	2266739	2266852	.	-	.	transcript_id "AT3G07160.2,AT3G07160.3,AT3G07160.1"; gene_id "AT3G07160";
Chr3	Araport11	CDS	2267260	2267418	.	-	0	transcript_id "AT3G07160.2"; gene_id "AT3G07160";
Chr3	Araport11	CDS	2267260	2267418	.	-	0	transcript_id "AT3G07160.3"; gene_id "AT3G07160";
Chr3	Araport11	CDS	2267260	2267418	.	-	0	transcript_id "AT3G07160.1"; gene_id "AT3G07160";
Chr3	Araport11	exon	2267260	2267418	.	-	.	transcript_id "AT3G07160.2,AT3G07160.3,AT3G07160.1"; gene_id "AT3G07160";
Chr3	Araport11	CDS	2267550	2267597	.	-	0	transcript_id "AT3G07160.2"; gene_id "AT3G07160";
Chr3	Araport11	CDS	2267550	2267597	.	-	0	transcript_id "AT3G07160.3"; gene_id "AT3G07160";
Chr3	Araport11	CDS	2267550	2267597	.	-	0	transcript_id "AT3G07160.1"; gene_id "AT3G07160";
Chr3	Araport11	exon	2267550	2267597	.	-	.	transcript_id "AT3G07160.2,AT3G07160.3,AT3G07160.1"; gene_id "AT3G07160";
Chr3	Araport11	CDS	2267885	2268061	.	-	0	transcript_id "AT3G07160.2"; gene_id "AT3G07160";
Chr3	Araport11	CDS	2267885	2268061	.	-	0	transcript_id "AT3G07160.3"; gene_id "AT3G07160";
Chr3	Araport11	CDS	2267885	2268061	.	-	0	transcript_id "AT3G07160.1"; gene_id "AT3G07160";
Chr3	Araport11	exon	2267885	2268061	.	-	.	transcript_id "AT3G07160.2,AT3G07160.3,AT3G07160.1"; gene_id "AT3G07160";
Chr3	Araport11	CDS	2268130	2268182	.	-	2	transcript_id "AT3G07160.2"; gene_id "AT3G07160";
Chr3	Araport11	CDS	2268130	2268182	.	-	2	transcript_id "AT3G07160.3"; gene_id "AT3G07160";
Chr3	Araport11	CDS	2268130	2268182	.	-	2	transcript_id "AT3G07160.1"; gene_id "AT3G07160";
Chr3	Araport11	exon	2268130	2268182	.	-	.	transcript_id "AT3G07160.2,AT3G07160.3,AT3G07160.1"; gene_id "AT3G07160";
Chr3	Araport11	CDS	2268343	2268455	.	-	1	transcript_id "AT3G07160.2"; gene_id "AT3G07160";
Chr3	Araport11	CDS	2268343	2268455	.	-	1	transcript_id "AT3G07160.3"; gene_id "AT3G07160";
Chr3	Araport11	CDS	2268343	2268455	.	-	1	transcript_id "AT3G07160.1"; gene_id "AT3G07160";
Chr3	Araport11	exon	2268343	2268455	.	-	.	transcript_id "AT3G07160.2,AT3G07160.3,AT3G07160.1"; gene_id "AT3G07160";
Chr3	Araport11	CDS	2268539	2268622	.	-	1	transcript_id "AT3G07160.2"; gene_id "AT3G07160";
Chr3	Araport11	CDS	2268539	2268622	.	-	1	transcript_id "AT3G07160.3"; gene_id "AT3G07160";
Chr3	Araport11	CDS	2268539	2268622	.	-	1	transcript_id "AT3G07160.1"; gene_id "AT3G07160";
Chr3	Araport11	exon	2268539	2268622	.	-	.	transcript_id "AT3G07160.2,AT3G07160.3,AT3G07160.1"; gene_id "AT3G07160";
Chr3	Araport11	CDS	2268701	2268816	.	-	0	transcript_id "AT3G07160.2"; gene_id "AT3G07160";
Chr3	Araport11	CDS	2268701	2268816	.	-	0	transcript_id "AT3G07160.3"; gene_id "AT3G07160";
Chr3	Araport11	CDS	2268701	2268816	.	-	0	transcript_id "AT3G07160.1"; gene_id "AT3G07160";
Chr3	Araport11	exon	2268701	2268816	.	-	.	transcript_id "AT3G07160.2,AT3G07160.3,AT3G07160.1"; gene_id "AT3G07160";
Chr3	Araport11	CDS	2269580	2269699	.	-	0	transcript_id "AT3G07160.2"; gene_id "AT3G07160";
Chr3	Araport11	CDS	2269580	2269699	.	-	0	transcript_id "AT3G07160.3"; gene_id "AT3G07160";
Chr3	Araport11	CDS	2269580	2269699	.	-	0	transcript_id "AT3G07160.1"; gene_id "AT3G07160";
Chr3	Araport11	exon	2269580	2269699	.	-	.	transcript_id "AT3G07160.2,AT3G07160.3,AT3G07160.1"; gene_id "AT3G07160";
Chr3	Araport11	CDS	2269898	2270012	.	-	1	transcript_id "AT3G07160.2"; gene_id "AT3G07160";
Chr3	Araport11	CDS	2269898	2270012	.	-	1	transcript_id "AT3G07160.3"; gene_id "AT3G07160";
Chr3	Araport11	CDS	2269898	2270012	.	-	1	transcript_id "AT3G07160.1"; gene_id "AT3G07160";
Chr3	Araport11	exon	2269898	2270012	.	-	.	transcript_id "AT3G07160.2,AT3G07160.3,AT3G07160.1"; gene_id "AT3G07160";
Chr3	Araport11	CDS	2270139	2270358	.	-	2	transcript_id "AT3G07160.2"; gene_id "AT3G07160";
Chr3	Araport11	CDS	2270139	2270358	.	-	2	transcript_id "AT3G07160.3"; gene_id "AT3G07160";
Chr3	Araport11	CDS	2270139	2270358	.	-	2	transcript_id "AT3G07160.1"; gene_id "AT3G07160";
Chr3	Araport11	exon	2270139	2270358	.	-	.	transcript_id "AT3G07160.2,AT3G07160.3,AT3G07160.1"; gene_id "AT3G07160";
Chr3	Araport11	CDS	2270533	2270664	.	-	2	transcript_id "AT3G07160.2"; gene_id "AT3G07160";
Chr3	Araport11	CDS	2270533	2270664	.	-	2	transcript_id "AT3G07160.3"; gene_id "AT3G07160";
Chr3	Araport11	CDS	2270533	2270664	.	-	2	transcript_id "AT3G07160.1"; gene_id "AT3G07160";
Chr3	Araport11	exon	2270533	2270664	.	-	.	transcript_id "AT3G07160.2,AT3G07160.3,AT3G07160.1"; gene_id "AT3G07160";
Chr3	Araport11	CDS	2270808	2270917	.	-	1	transcript_id "AT3G07160.2"; gene_id "AT3G07160";
Chr3	Araport11	CDS	2270808	2270917	.	-	1	transcript_id "AT3G07160.3"; gene_id "AT3G07160";
Chr3	Araport11	CDS	2270808	2270917	.	-	1	transcript_id "AT3G07160.1"; gene_id "AT3G07160";
Chr3	Araport11	exon	2270808	2270917	.	-	.	transcript_id "AT3G07160.2,AT3G07160.3,AT3G07160.1"; gene_id "AT3G07160";
Chr3	Araport11	CDS	2270999	2271159	.	-	0	transcript_id "AT3G07160.2"; gene_id "AT3G07160";
Chr3	Araport11	CDS	2270999	2271159	.	-	0	transcript_id "AT3G07160.3"; gene_id "AT3G07160";
Chr3	Araport11	CDS	2270999	2271159	.	-	0	transcript_id "AT3G07160.1"; gene_id "AT3G07160";
Chr3	Araport11	exon	2270999	2271159	.	-	.	transcript_id "AT3G07160.2,AT3G07160.3,AT3G07160.1"; gene_id "AT3G07160";
Chr3	Araport11	CDS	2271241	2271331	.	-	1	transcript_id "AT3G07160.2"; gene_id "AT3G07160";
Chr3	Araport11	CDS	2271241	2271331	.	-	1	transcript_id "AT3G07160.3"; gene_id "AT3G07160";
Chr3	Araport11	CDS	2271241	2271331	.	-	1	transcript_id "AT3G07160.1"; gene_id "AT3G07160";
Chr3	Araport11	exon	2271241	2271331	.	-	.	transcript_id "AT3G07160.2,AT3G07160.3,AT3G07160.1"; gene_id "AT3G07160";
Chr3	Araport11	CDS	2271431	2271528	.	-	0	transcript_id "AT3G07160.2"; gene_id "AT3G07160";
Chr3	Araport11	CDS	2271431	2271528	.	-	0	transcript_id "AT3G07160.3"; gene_id "AT3G07160";
Chr3	Araport11	CDS	2271431	2271528	.	-	0	transcript_id "AT3G07160.1"; gene_id "AT3G07160";
Chr3	Araport11	exon	2271431	2271528	.	-	.	transcript_id "AT3G07160.2,AT3G07160.3,AT3G07160.1"; gene_id "AT3G07160";
Chr3	Araport11	CDS	2271767	2271887	.	-	1	transcript_id "AT3G07160.2"; gene_id "AT3G07160";
Chr3	Araport11	CDS	2271767	2271887	.	-	1	transcript_id "AT3G07160.3"; gene_id "AT3G07160";
Chr3	Araport11	CDS	2271767	2271887	.	-	1	transcript_id "AT3G07160.1"; gene_id "AT3G07160";
Chr3	Araport11	exon	2271767	2271887	.	-	.	transcript_id "AT3G07160.2,AT3G07160.3,AT3G07160.1"; gene_id "AT3G07160";
Chr3	Araport11	CDS	2271966	2272123	.	-	0	transcript_id "AT3G07160.2"; gene_id "AT3G07160";
Chr3	Araport11	CDS	2271966	2272123	.	-	0	transcript_id "AT3G07160.3"; gene_id "AT3G07160";
Chr3	Araport11	CDS	2271966	2272123	.	-	0	transcript_id "AT3G07160.1"; gene_id "AT3G07160";
Chr3	Araport11	exon	2271966	2272123	.	-	.	transcript_id "AT3G07160.2,AT3G07160.3,AT3G07160.1"; gene_id "AT3G07160";
Chr3	Araport11	CDS	2272261	2272342	.	-	1	transcript_id "AT3G07160.2"; gene_id "AT3G07160";
Chr3	Araport11	CDS	2272261	2272342	.	-	1	transcript_id "AT3G07160.3"; gene_id "AT3G07160";
Chr3	Araport11	CDS	2272261	2272342	.	-	1	transcript_id "AT3G07160.1"; gene_id "AT3G07160";
Chr3	Araport11	exon	2272261	2272342	.	-	.	transcript_id "AT3G07160.2,AT3G07160.3,AT3G07160.1"; gene_id "AT3G07160";
Chr3	Araport11	CDS	2272454	2272551	.	-	0	transcript_id "AT3G07160.2"; gene_id "AT3G07160";
Chr3	Araport11	CDS	2272454	2272551	.	-	0	transcript_id "AT3G07160.3"; gene_id "AT3G07160";
Chr3	Araport11	CDS	2272454	2272551	.	-	0	transcript_id "AT3G07160.1"; gene_id "AT3G07160";
Chr3	Araport11	exon	2272454	2272551	.	-	.	transcript_id "AT3G07160.2,AT3G07160.3,AT3G07160.1"; gene_id "AT3G07160";
Chr3	Araport11	CDS	2272731	2272752	.	-	1	transcript_id "AT3G07160.2"; gene_id "AT3G07160";
Chr3	Araport11	CDS	2272731	2272752	.	-	1	transcript_id "AT3G07160.3"; gene_id "AT3G07160";
Chr3	Araport11	CDS	2272731	2272752	.	-	1	transcript_id "AT3G07160.1"; gene_id "AT3G07160";
Chr3	Araport11	exon	2272731	2272752	.	-	.	transcript_id "AT3G07160.2,AT3G07160.3,AT3G07160.1"; gene_id "AT3G07160";
Chr3	Araport11	CDS	2272878	2272963	.	-	0	transcript_id "AT3G07160.2"; gene_id "AT3G07160";
Chr3	Araport11	CDS	2272878	2272963	.	-	0	transcript_id "AT3G07160.3"; gene_id "AT3G07160";
Chr3	Araport11	CDS	2272878	2272963	.	-	0	transcript_id "AT3G07160.1"; gene_id "AT3G07160";
Chr3	Araport11	exon	2272878	2272963	.	-	.	transcript_id "AT3G07160.2,AT3G07160.3,AT3G07160.1"; gene_id "AT3G07160";
Chr3	Araport11	CDS	2273089	2273175	.	-	0	transcript_id "AT3G07160.2"; gene_id "AT3G07160";
Chr3	Araport11	CDS	2273089	2273175	.	-	0	transcript_id "AT3G07160.3"; gene_id "AT3G07160";
Chr3	Araport11	CDS	2273089	2273175	.	-	0	transcript_id "AT3G07160.1"; gene_id "AT3G07160";
Chr3	Araport11	exon	2273089	2273175	.	-	.	transcript_id "AT3G07160.2,AT3G07160.3,AT3G07160.1"; gene_id "AT3G07160";
Chr3	Araport11	CDS	2273408	2273457	.	-	2	transcript_id "AT3G07160.2"; gene_id "AT3G07160";
Chr3	Araport11	CDS	2273408	2273457	.	-	2	transcript_id "AT3G07160.3"; gene_id "AT3G07160";
Chr3	Araport11	CDS	2273408	2273457	.	-	2	transcript_id "AT3G07160.1"; gene_id "AT3G07160";
Chr3	Araport11	exon	2273408	2273457	.	-	.	transcript_id "AT3G07160.2,AT3G07160.3,AT3G07160.1"; gene_id "AT3G07160";
Chr3	Araport11	CDS	2273803	2273884	.	-	0	transcript_id "AT3G07160.2"; gene_id "AT3G07160";
Chr3	Araport11	CDS	2273803	2273884	.	-	0	transcript_id "AT3G07160.3"; gene_id "AT3G07160";
Chr3	Araport11	CDS	2273803	2273884	.	-	0	transcript_id "AT3G07160.1"; gene_id "AT3G07160";
Chr3	Araport11	exon	2273803	2273884	.	-	.	transcript_id "AT3G07160.2,AT3G07160.3,AT3G07160.1"; gene_id "AT3G07160";
Chr3	Araport11	CDS	2274240	2274300	.	-	1	transcript_id "AT3G07160.2"; gene_id "AT3G07160";
Chr3	Araport11	CDS	2274240	2274300	.	-	1	transcript_id "AT3G07160.3"; gene_id "AT3G07160";
Chr3	Araport11	CDS	2274240	2274300	.	-	1	transcript_id "AT3G07160.1"; gene_id "AT3G07160";
Chr3	Araport11	exon	2274240	2274300	.	-	.	transcript_id "AT3G07160.2,AT3G07160.3,AT3G07160.1"; gene_id "AT3G07160";
Chr3	Araport11	CDS	2274555	2274607	.	-	0	transcript_id "AT3G07160.2"; gene_id "AT3G07160";
Chr3	Araport11	CDS	2274555	2274607	.	-	0	transcript_id "AT3G07160.3"; gene_id "AT3G07160";
Chr3	Araport11	CDS	2274555	2274607	.	-	0	transcript_id "AT3G07160.1"; gene_id "AT3G07160";
Chr3	Araport11	exon	2274555	2274607	.	-	.	transcript_id "AT3G07160.2,AT3G07160.3,AT3G07160.1"; gene_id "AT3G07160";
Chr3	Araport11	CDS	2274699	2274879	.	-	1	transcript_id "AT3G07160.2"; gene_id "AT3G07160";
Chr3	Araport11	CDS	2274699	2274879	.	-	1	transcript_id "AT3G07160.3"; gene_id "AT3G07160";
Chr3	Araport11	CDS	2274699	2274879	.	-	1	transcript_id "AT3G07160.1"; gene_id "AT3G07160";
Chr3	Araport11	exon	2274699	2274879	.	-	.	transcript_id "AT3G07160.2,AT3G07160.3,AT3G07160.1"; gene_id "AT3G07160";
Chr3	Araport11	CDS	2274997	2275120	.	-	2	transcript_id "AT3G07160.2"; gene_id "AT3G07160";
Chr3	Araport11	CDS	2274997	2275120	.	-	2	transcript_id "AT3G07160.3"; gene_id "AT3G07160";
Chr3	Araport11	CDS	2274997	2275120	.	-	2	transcript_id "AT3G07160.1"; gene_id "AT3G07160";
Chr3	Araport11	exon	2274997	2275120	.	-	.	transcript_id "AT3G07160.2,AT3G07160.3,AT3G07160.1"; gene_id "AT3G07160";
Chr3	Araport11	CDS	2275207	2275312	.	-	0	transcript_id "AT3G07160.2"; gene_id "AT3G07160";
Chr3	Araport11	CDS	2275207	2275312	.	-	0	transcript_id "AT3G07160.3"; gene_id "AT3G07160";
Chr3	Araport11	CDS	2275207	2275312	.	-	0	transcript_id "AT3G07160.1"; gene_id "AT3G07160";
Chr3	Araport11	exon	2275207	2275312	.	-	.	transcript_id "AT3G07160.2,AT3G07160.3,AT3G07160.1"; gene_id "AT3G07160";
Chr3	Araport11	CDS	2275559	2275681	.	-	0	transcript_id "AT3G07160.2"; gene_id "AT3G07160";
Chr3	Araport11	CDS	2275559	2275681	.	-	0	transcript_id "AT3G07160.3"; gene_id "AT3G07160";
Chr3	Araport11	exon	2275559	2275681	.	-	.	transcript_id "AT3G07160.2,AT3G07160.3"; gene_id "AT3G07160";
Chr3	Araport11	exon	2275559	2275675	.	-	.	transcript_id "AT3G07160.1"; gene_id "AT3G07160";
Chr3	Araport11	CDS	2275559	2275675	.	-	0	transcript_id "AT3G07160.1"; gene_id "AT3G07160";
Chr3	Araport11	CDS	2276066	2276144	.	-	1	transcript_id "AT3G07160.2"; gene_id "AT3G07160";
Chr3	Araport11	CDS	2276066	2276144	.	-	1	transcript_id "AT3G07160.3"; gene_id "AT3G07160";
Chr3	Araport11	CDS	2276066	2276144	.	-	1	transcript_id "AT3G07160.1"; gene_id "AT3G07160";
Chr3	Araport11	exon	2276066	2276144	.	-	.	transcript_id "AT3G07160.2,AT3G07160.3,AT3G07160.1"; gene_id "AT3G07160";
Chr3	Araport11	CDS	2276216	2276292	.	-	0	transcript_id "AT3G07160.2"; gene_id "AT3G07160";
Chr3	Araport11	CDS	2276216	2276292	.	-	0	transcript_id "AT3G07160.3"; gene_id "AT3G07160";
Chr3	Araport11	CDS	2276216	2276292	.	-	0	transcript_id "AT3G07160.1"; gene_id "AT3G07160";
Chr3	Araport11	exon	2276216	2276292	.	-	.	transcript_id "AT3G07160.2,AT3G07160.3,AT3G07160.1"; gene_id "AT3G07160";
Chr3	Araport11	CDS	2276794	2276937	.	-	0	transcript_id "AT3G07160.2"; gene_id "AT3G07160";
Chr3	Araport11	CDS	2276794	2276937	.	-	0	transcript_id "AT3G07160.3"; gene_id "AT3G07160";
Chr3	Araport11	CDS	2276794	2276937	.	-	0	transcript_id "AT3G07160.1"; gene_id "AT3G07160";
Chr3	Araport11	exon	2276794	2276937	.	-	.	transcript_id "AT3G07160.2,AT3G07160.3,AT3G07160.1"; gene_id "AT3G07160";
Chr3	Araport11	CDS	2277098	2277215	.	-	1	transcript_id "AT3G07160.2"; gene_id "AT3G07160";
Chr3	Araport11	CDS	2277098	2277215	.	-	1	transcript_id "AT3G07160.3"; gene_id "AT3G07160";
Chr3	Araport11	CDS	2277098	2277215	.	-	1	transcript_id "AT3G07160.1"; gene_id "AT3G07160";
Chr3	Araport11	exon	2277098	2277215	.	-	.	transcript_id "AT3G07160.2,AT3G07160.3,AT3G07160.1"; gene_id "AT3G07160";
Chr3	Araport11	CDS	2277294	2277391	.	-	0	transcript_id "AT3G07160.2"; gene_id "AT3G07160";
Chr3	Araport11	CDS	2277294	2277391	.	-	0	transcript_id "AT3G07160.3"; gene_id "AT3G07160";
Chr3	Araport11	CDS	2277294	2277391	.	-	0	transcript_id "AT3G07160.1"; gene_id "AT3G07160";
Chr3	Araport11	exon	2277294	2277391	.	-	.	transcript_id "AT3G07160.2,AT3G07160.3,AT3G07160.1"; gene_id "AT3G07160";
Chr3	Araport11	CDS	2277665	2277754	.	-	0	transcript_id "AT3G07160.2"; gene_id "AT3G07160";
Chr3	Araport11	CDS	2277665	2277754	.	-	0	transcript_id "AT3G07160.3"; gene_id "AT3G07160";
Chr3	Araport11	CDS	2277665	2277754	.	-	0	transcript_id "AT3G07160.1"; gene_id "AT3G07160";
Chr3	Araport11	exon	2277665	2277754	.	-	.	transcript_id "AT3G07160.2,AT3G07160.3,AT3G07160.1"; gene_id "AT3G07160";
Chr3	Araport11	CDS	2277855	2277980	.	-	0	transcript_id "AT3G07160.2"; gene_id "AT3G07160";
Chr3	Araport11	CDS	2277855	2277980	.	-	0	transcript_id "AT3G07160.3"; gene_id "AT3G07160";
Chr3	Araport11	CDS	2277855	2277980	.	-	0	transcript_id "AT3G07160.1"; gene_id "AT3G07160";
Chr3	Araport11	exon	2277855	2277980	.	-	.	transcript_id "AT3G07160.2,AT3G07160.3,AT3G07160.1"; gene_id "AT3G07160";
Chr3	Araport11	CDS	2278057	2278167	.	-	0	transcript_id "AT3G07160.2"; gene_id "AT3G07160";
Chr3	Araport11	CDS	2278057	2278167	.	-	0	transcript_id "AT3G07160.3"; gene_id "AT3G07160";
Chr3	Araport11	CDS	2278057	2278167	.	-	0	transcript_id "AT3G07160.1"; gene_id "AT3G07160";
Chr3	Araport11	exon	2278057	2278167	.	-	.	transcript_id "AT3G07160.2,AT3G07160.3,AT3G07160.1"; gene_id "AT3G07160";
Chr3	Araport11	CDS	2278318	2278414	.	-	1	transcript_id "AT3G07160.2"; gene_id "AT3G07160";
Chr3	Araport11	CDS	2278318	2278414	.	-	1	transcript_id "AT3G07160.3"; gene_id "AT3G07160";
Chr3	Araport11	CDS	2278318	2278414	.	-	1	transcript_id "AT3G07160.1"; gene_id "AT3G07160";
Chr3	Araport11	exon	2278318	2278414	.	-	.	transcript_id "AT3G07160.2,AT3G07160.3,AT3G07160.1"; gene_id "AT3G07160";
Chr3	Araport11	CDS	2278543	2278697	.	-	0	transcript_id "AT3G07160.2"; gene_id "AT3G07160";
Chr3	Araport11	CDS	2278543	2278697	.	-	0	transcript_id "AT3G07160.3"; gene_id "AT3G07160";
Chr3	Araport11	CDS	2278543	2278697	.	-	0	transcript_id "AT3G07160.1"; gene_id "AT3G07160";
Chr3	Araport11	exon	2278543	2278697	.	-	.	transcript_id "AT3G07160.2,AT3G07160.3,AT3G07160.1"; gene_id "AT3G07160";
Chr3	Araport11	CDS	2278985	2279082	.	-	2	transcript_id "AT3G07160.2"; gene_id "AT3G07160";
Chr3	Araport11	CDS	2278985	2279082	.	-	2	transcript_id "AT3G07160.3"; gene_id "AT3G07160";
Chr3	Araport11	CDS	2278985	2279082	.	-	2	transcript_id "AT3G07160.1"; gene_id "AT3G07160";
Chr3	Araport11	exon	2278985	2279082	.	-	.	transcript_id "AT3G07160.2,AT3G07160.3,AT3G07160.1"; gene_id "AT3G07160";
Chr3	Araport11	CDS	2279185	2279383	.	-	0	transcript_id "AT3G07160.2"; gene_id "AT3G07160";
Chr3	Araport11	exon	2279185	2279386	.	-	.	transcript_id "AT3G07160.2"; gene_id "AT3G07160";
Chr3	Araport11	CDS	2279185	2279383	.	-	0	transcript_id "AT3G07160.3"; gene_id "AT3G07160";
Chr3	Araport11	exon	2279185	2279441	.	-	.	transcript_id "AT3G07160.3"; gene_id "AT3G07160";
Chr3	Araport11	exon	2279185	2279383	.	-	.	transcript_id "AT3G07160.1"; gene_id "AT3G07160";
Chr3	Araport11	CDS	2279185	2279383	.	-	0	transcript_id "AT3G07160.1"; gene_id "AT3G07160";
Chr3	Araport11	five_prime_UTR	2279384	2279386	.	-	.	transcript_id "AT3G07160.2"; gene_id "AT3G07160";
Chr3	Araport11	five_prime_UTR	2279384	2279441	.	-	.	transcript_id "AT3G07160.3"; gene_id "AT3G07160";
Chr3	Araport11	exon	2279730	2279916	.	-	.	transcript_id "AT3G07160.2"; gene_id "AT3G07160";
Chr3	Araport11	five_prime_UTR	2279730	2279916	.	-	.	transcript_id "AT3G07160.2"; gene_id "AT3G07160";
Chr3	Araport11	gene	2280194	2282339	.	+	.	transcript_id "AT3G07170"; gene_id "AT3G07170";
Chr3	Araport11	mRNA	2280194	2282339	.	+	.	transcript_id "AT3G07170"; gene_id "AT3G07170.1";
Chr3	Araport11	five_prime_UTR	2280194	2280427	.	+	.	transcript_id "AT3G07170.1"; gene_id "AT3G07170";
Chr3	Araport11	exon	2280194	2280540	.	+	.	transcript_id "AT3G07170.1"; gene_id "AT3G07170";
Chr3	Araport11	CDS	2280428	2280540	.	+	0	transcript_id "AT3G07170.1"; gene_id "AT3G07170";
Chr3	Araport11	protein	2280428	2282097	.	+	.	transcript_id "AT3G07170.1"; gene_id "AT3G07170";
Chr3	Araport11	mRNA	2280548	2282097	.	+	.	transcript_id "AT3G07170"; gene_id "AT3G07170.2";
Chr3	Araport11	five_prime_UTR	2280548	2280713	.	+	.	transcript_id "AT3G07170.2"; gene_id "AT3G07170";
Chr3	Araport11	exon	2280548	2280772	.	+	.	transcript_id "AT3G07170.2"; gene_id "AT3G07170";
Chr3	Araport11	CDS	2280714	2280772	.	+	0	transcript_id "AT3G07170.2"; gene_id "AT3G07170";
Chr3	Araport11	protein	2280714	2282097	.	+	.	transcript_id "AT3G07170.2"; gene_id "AT3G07170";
Chr3	Araport11	CDS	2281061	2281122	.	+	1	transcript_id "AT3G07170.1"; gene_id "AT3G07170";
Chr3	Araport11	CDS	2281061	2281122	.	+	1	transcript_id "AT3G07170.2"; gene_id "AT3G07170";
Chr3	Araport11	exon	2281061	2281122	.	+	.	transcript_id "AT3G07170.1,AT3G07170.2"; gene_id "AT3G07170";
Chr3	Araport11	CDS	2281221	2281474	.	+	2	transcript_id "AT3G07170.1"; gene_id "AT3G07170";
Chr3	Araport11	CDS	2281221	2281474	.	+	2	transcript_id "AT3G07170.2"; gene_id "AT3G07170";
Chr3	Araport11	exon	2281221	2281474	.	+	.	transcript_id "AT3G07170.1,AT3G07170.2"; gene_id "AT3G07170";
Chr3	Araport11	CDS	2281648	2281722	.	+	0	transcript_id "AT3G07170.1"; gene_id "AT3G07170";
Chr3	Araport11	CDS	2281648	2281722	.	+	0	transcript_id "AT3G07170.2"; gene_id "AT3G07170";
Chr3	Araport11	exon	2281648	2281722	.	+	.	transcript_id "AT3G07170.1,AT3G07170.2"; gene_id "AT3G07170";
Chr3	Araport11	CDS	2281811	2281873	.	+	0	transcript_id "AT3G07170.1"; gene_id "AT3G07170";
Chr3	Araport11	CDS	2281811	2281873	.	+	0	transcript_id "AT3G07170.2"; gene_id "AT3G07170";
Chr3	Araport11	exon	2281811	2281873	.	+	.	transcript_id "AT3G07170.1,AT3G07170.2"; gene_id "AT3G07170";
Chr3	Araport11	gene	2281851	2282074	.	-	.	transcript_id ""; gene_id "";
Chr3	Araport11	antisense_lncRNA	2281851	2282074	.	-	.	transcript_id "AT3G01945"; gene_id "AT3G01945.1";
Chr3	Araport11	exon	2281851	2282074	.	-	.	transcript_id "AT3G01945.1"; gene_id "AT3G01945";
Chr3	Araport11	CDS	2282053	2282097	.	+	0	transcript_id "AT3G07170.1"; gene_id "AT3G07170";
Chr3	Araport11	exon	2282053	2282339	.	+	.	transcript_id "AT3G07170.1"; gene_id "AT3G07170";
Chr3	Araport11	exon	2282053	2282097	.	+	.	transcript_id "AT3G07170.2"; gene_id "AT3G07170";
Chr3	Araport11	CDS	2282053	2282097	.	+	0	transcript_id "AT3G07170.2"; gene_id "AT3G07170";
Chr3	Araport11	three_prime_UTR	2282098	2282339	.	+	.	transcript_id "AT3G07170.1"; gene_id "AT3G07170";
Chr3	Araport11	gene	2282233	2285549	.	-	.	transcript_id "AT3G07180"; gene_id "AT3G07180";
Chr3	Araport11	mRNA	2282233	2285535	.	-	.	transcript_id "AT3G07180"; gene_id "AT3G07180.1";
Chr3	Araport11	three_prime_UTR	2282233	2282454	.	-	.	transcript_id "AT3G07180.1"; gene_id "AT3G07180";
Chr3	Araport11	exon	2282233	2282571	.	-	.	transcript_id "AT3G07180.1"; gene_id "AT3G07180";
Chr3	Araport11	mRNA	2282237	2285513	.	-	.	transcript_id "AT3G07180"; gene_id "AT3G07180.2";
Chr3	Araport11	three_prime_UTR	2282237	2282454	.	-	.	transcript_id "AT3G07180.2"; gene_id "AT3G07180";
Chr3	Araport11	exon	2282237	2282571	.	-	.	transcript_id "AT3G07180.2"; gene_id "AT3G07180";
Chr3	Araport11	mRNA	2282335	2285549	.	-	.	transcript_id "AT3G07180"; gene_id "AT3G07180.3";
Chr3	Araport11	three_prime_UTR	2282335	2282454	.	-	.	transcript_id "AT3G07180.3"; gene_id "AT3G07180";
Chr3	Araport11	exon	2282335	2282571	.	-	.	transcript_id "AT3G07180.3"; gene_id "AT3G07180";
Chr3	Araport11	CDS	2282455	2282571	.	-	0	transcript_id "AT3G07180.1"; gene_id "AT3G07180";
Chr3	Araport11	CDS	2282455	2282571	.	-	0	transcript_id "AT3G07180.2"; gene_id "AT3G07180";
Chr3	Araport11	CDS	2282455	2282571	.	-	0	transcript_id "AT3G07180.3"; gene_id "AT3G07180";
Chr3	Araport11	protein	2282455	2285475	.	-	.	transcript_id "AT3G07180.1"; gene_id "AT3G07180";
Chr3	Araport11	protein	2282455	2285475	.	-	.	transcript_id "AT3G07180.2"; gene_id "AT3G07180";
Chr3	Araport11	protein	2282455	2285475	.	-	.	transcript_id "AT3G07180.3"; gene_id "AT3G07180";
Chr3	Araport11	CDS	2282656	2282759	.	-	2	transcript_id "AT3G07180.1"; gene_id "AT3G07180";
Chr3	Araport11	CDS	2282656	2282759	.	-	2	transcript_id "AT3G07180.2"; gene_id "AT3G07180";
Chr3	Araport11	CDS	2282656	2282759	.	-	2	transcript_id "AT3G07180.3"; gene_id "AT3G07180";
Chr3	Araport11	exon	2282656	2282759	.	-	.	transcript_id "AT3G07180.1,AT3G07180.2,AT3G07180.3"; gene_id "AT3G07180";
Chr3	Araport11	CDS	2282852	2282924	.	-	0	transcript_id "AT3G07180.1"; gene_id "AT3G07180";
Chr3	Araport11	CDS	2282852	2282924	.	-	0	transcript_id "AT3G07180.2"; gene_id "AT3G07180";
Chr3	Araport11	CDS	2282852	2282924	.	-	0	transcript_id "AT3G07180.3"; gene_id "AT3G07180";
Chr3	Araport11	exon	2282852	2282924	.	-	.	transcript_id "AT3G07180.1,AT3G07180.2,AT3G07180.3"; gene_id "AT3G07180";
Chr3	Araport11	CDS	2283002	2283049	.	-	0	transcript_id "AT3G07180.1"; gene_id "AT3G07180";
Chr3	Araport11	CDS	2283002	2283049	.	-	0	transcript_id "AT3G07180.3"; gene_id "AT3G07180";
Chr3	Araport11	exon	2283002	2283049	.	-	.	transcript_id "AT3G07180.1,AT3G07180.3"; gene_id "AT3G07180";
Chr3	Araport11	CDS	2283132	2283213	.	-	1	transcript_id "AT3G07180.1"; gene_id "AT3G07180";
Chr3	Araport11	CDS	2283132	2283213	.	-	1	transcript_id "AT3G07180.3"; gene_id "AT3G07180";
Chr3	Araport11	exon	2283132	2283213	.	-	.	transcript_id "AT3G07180.1,AT3G07180.3"; gene_id "AT3G07180";
Chr3	Araport11	CDS	2283341	2283471	.	-	0	transcript_id "AT3G07180.1"; gene_id "AT3G07180";
Chr3	Araport11	CDS	2283341	2283471	.	-	0	transcript_id "AT3G07180.3"; gene_id "AT3G07180";
Chr3	Araport11	exon	2283341	2283471	.	-	.	transcript_id "AT3G07180.1,AT3G07180.3"; gene_id "AT3G07180";
Chr3	Araport11	CDS	2283643	2283726	.	-	0	transcript_id "AT3G07180.1"; gene_id "AT3G07180";
Chr3	Araport11	CDS	2283643	2283726	.	-	0	transcript_id "AT3G07180.3"; gene_id "AT3G07180";
Chr3	Araport11	exon	2283643	2283726	.	-	.	transcript_id "AT3G07180.1,AT3G07180.3"; gene_id "AT3G07180";
Chr3	Araport11	CDS	2283805	2283889	.	-	1	transcript_id "AT3G07180.1"; gene_id "AT3G07180";
Chr3	Araport11	CDS	2283805	2283889	.	-	1	transcript_id "AT3G07180.3"; gene_id "AT3G07180";
Chr3	Araport11	exon	2283805	2283889	.	-	.	transcript_id "AT3G07180.1,AT3G07180.3"; gene_id "AT3G07180";
Chr3	Araport11	CDS	2284026	2284099	.	-	0	transcript_id "AT3G07180.1"; gene_id "AT3G07180";
Chr3	Araport11	CDS	2284026	2284099	.	-	0	transcript_id "AT3G07180.3"; gene_id "AT3G07180";
Chr3	Araport11	exon	2284026	2284099	.	-	.	transcript_id "AT3G07180.1,AT3G07180.3"; gene_id "AT3G07180";
Chr3	Araport11	exon	2284031	2284099	.	-	.	transcript_id "AT3G07180.2"; gene_id "AT3G07180";
Chr3	Araport11	CDS	2284031	2284099	.	-	0	transcript_id "AT3G07180.2"; gene_id "AT3G07180";
Chr3	Araport11	CDS	2284183	2284272	.	-	0	transcript_id "AT3G07180.1"; gene_id "AT3G07180";
Chr3	Araport11	CDS	2284183	2284272	.	-	0	transcript_id "AT3G07180.2"; gene_id "AT3G07180";
Chr3	Araport11	CDS	2284183	2284272	.	-	0	transcript_id "AT3G07180.3"; gene_id "AT3G07180";
Chr3	Araport11	exon	2284183	2284272	.	-	.	transcript_id "AT3G07180.1,AT3G07180.2,AT3G07180.3"; gene_id "AT3G07180";
Chr3	Araport11	CDS	2284354	2284438	.	-	1	transcript_id "AT3G07180.1"; gene_id "AT3G07180";
Chr3	Araport11	CDS	2284354	2284438	.	-	1	transcript_id "AT3G07180.2"; gene_id "AT3G07180";
Chr3	Araport11	CDS	2284354	2284438	.	-	1	transcript_id "AT3G07180.3"; gene_id "AT3G07180";
Chr3	Araport11	exon	2284354	2284438	.	-	.	transcript_id "AT3G07180.1,AT3G07180.2,AT3G07180.3"; gene_id "AT3G07180";
Chr3	Araport11	CDS	2284558	2285254	.	-	2	transcript_id "AT3G07180.1"; gene_id "AT3G07180";
Chr3	Araport11	CDS	2284558	2285254	.	-	2	transcript_id "AT3G07180.2"; gene_id "AT3G07180";
Chr3	Araport11	exon	2284558	2285254	.	-	.	transcript_id "AT3G07180.1,AT3G07180.2"; gene_id "AT3G07180";
Chr3	Araport11	exon	2284558	2285230	.	-	.	transcript_id "AT3G07180.3"; gene_id "AT3G07180";
Chr3	Araport11	CDS	2284558	2285230	.	-	2	transcript_id "AT3G07180.3"; gene_id "AT3G07180";
Chr3	Araport11	CDS	2285346	2285475	.	-	0	transcript_id "AT3G07180.1"; gene_id "AT3G07180";
Chr3	Araport11	exon	2285346	2285535	.	-	.	transcript_id "AT3G07180.1"; gene_id "AT3G07180";
Chr3	Araport11	CDS	2285346	2285475	.	-	0	transcript_id "AT3G07180.2"; gene_id "AT3G07180";
Chr3	Araport11	exon	2285346	2285513	.	-	.	transcript_id "AT3G07180.2"; gene_id "AT3G07180";
Chr3	Araport11	CDS	2285346	2285475	.	-	0	transcript_id "AT3G07180.3"; gene_id "AT3G07180";
Chr3	Araport11	exon	2285346	2285549	.	-	.	transcript_id "AT3G07180.3"; gene_id "AT3G07180";
Chr3	Araport11	five_prime_UTR	2285476	2285535	.	-	.	transcript_id "AT3G07180.1"; gene_id "AT3G07180";
Chr3	Araport11	five_prime_UTR	2285476	2285513	.	-	.	transcript_id "AT3G07180.2"; gene_id "AT3G07180";
Chr3	Araport11	five_prime_UTR	2285476	2285549	.	-	.	transcript_id "AT3G07180.3"; gene_id "AT3G07180";
Chr3	Araport11	gene	2285602	2285673	72	+	.	transcript_id "AT3G07185"; gene_id "AT3G07185";
Chr3	Araport11	tRNA	2285602	2285673	72	+	.	transcript_id "AT3G07185"; gene_id "AT3G07185.1";
Chr3	Araport11	exon	2285602	2285673	72	+	.	transcript_id "AT3G07185.1"; gene_id "AT3G07185";
Chr3	Araport11	gene	2285777	2287592	.	-	.	transcript_id "AT3G07190"; gene_id "AT3G07190";
Chr3	Araport11	mRNA	2285777	2287592	.	-	.	transcript_id "AT3G07190"; gene_id "AT3G07190.1";
Chr3	Araport11	three_prime_UTR	2285777	2285978	.	-	.	transcript_id "AT3G07190.1"; gene_id "AT3G07190";
Chr3	Araport11	exon	2285777	2286355	.	-	.	transcript_id "AT3G07190.1"; gene_id "AT3G07190";
Chr3	Araport11	CDS	2285979	2286355	.	-	2	transcript_id "AT3G07190.1"; gene_id "AT3G07190";
Chr3	Araport11	protein	2285979	2287155	.	-	.	transcript_id "AT3G07190.1"; gene_id "AT3G07190";
Chr3	Araport11	CDS	2286870	2287155	.	-	0	transcript_id "AT3G07190.1"; gene_id "AT3G07190";
Chr3	Araport11	exon	2286870	2287592	.	-	.	transcript_id "AT3G07190.1"; gene_id "AT3G07190";
Chr3	Araport11	five_prime_UTR	2287156	2287592	.	-	.	transcript_id "AT3G07190.1"; gene_id "AT3G07190";
Chr3	Araport11	gene	2288732	2290515	.	+	.	transcript_id "AT3G07195"; gene_id "AT3G07195";
Chr3	Araport11	mRNA	2288732	2290515	.	+	.	transcript_id "AT3G07195"; gene_id "AT3G07195.1";
Chr3	Araport11	five_prime_UTR	2288732	2288958	.	+	.	transcript_id "AT3G07195.1"; gene_id "AT3G07195";
Chr3	Araport11	exon	2288732	2288964	.	+	.	transcript_id "AT3G07195.1"; gene_id "AT3G07195";
Chr3	Araport11	mRNA	2288838	2290509	.	+	.	transcript_id "AT3G07195"; gene_id "AT3G07195.2";
Chr3	Araport11	five_prime_UTR	2288838	2288958	.	+	.	transcript_id "AT3G07195.2"; gene_id "AT3G07195";
Chr3	Araport11	exon	2288838	2288964	.	+	.	transcript_id "AT3G07195.2"; gene_id "AT3G07195";
Chr3	Araport11	CDS	2288959	2288964	.	+	0	transcript_id "AT3G07195.1"; gene_id "AT3G07195";
Chr3	Araport11	CDS	2288959	2288964	.	+	0	transcript_id "AT3G07195.2"; gene_id "AT3G07195";
Chr3	Araport11	protein	2288959	2290253	.	+	.	transcript_id "AT3G07195.2"; gene_id "AT3G07195";
Chr3	Araport11	protein	2288959	2290309	.	+	.	transcript_id "AT3G07195.1"; gene_id "AT3G07195";
Chr3	Araport11	CDS	2289392	2289826	.	+	0	transcript_id "AT3G07195.1"; gene_id "AT3G07195";
Chr3	Araport11	CDS	2289392	2289826	.	+	0	transcript_id "AT3G07195.2"; gene_id "AT3G07195";
Chr3	Araport11	exon	2289392	2289826	.	+	.	transcript_id "AT3G07195.1,AT3G07195.2"; gene_id "AT3G07195";
Chr3	Araport11	exon	2289978	2290172	.	+	.	transcript_id "AT3G07195.1"; gene_id "AT3G07195";
Chr3	Araport11	CDS	2289978	2290172	.	+	0	transcript_id "AT3G07195.1"; gene_id "AT3G07195";
Chr3	Araport11	CDS	2289978	2290253	.	+	0	transcript_id "AT3G07195.2"; gene_id "AT3G07195";
Chr3	Araport11	exon	2289978	2290509	.	+	.	transcript_id "AT3G07195.2"; gene_id "AT3G07195";
Chr3	Araport11	three_prime_UTR	2290254	2290509	.	+	.	transcript_id "AT3G07195.2"; gene_id "AT3G07195";
Chr3	Araport11	CDS	2290268	2290309	.	+	0	transcript_id "AT3G07195.1"; gene_id "AT3G07195";
Chr3	Araport11	exon	2290268	2290515	.	+	.	transcript_id "AT3G07195.1"; gene_id "AT3G07195";
Chr3	Araport11	three_prime_UTR	2290310	2290515	.	+	.	transcript_id "AT3G07195.1"; gene_id "AT3G07195";
Chr3	Araport11	gene	2290652	2292660	.	+	.	transcript_id "AT3G07200"; gene_id "AT3G07200";
Chr3	Araport11	mRNA	2290652	2292660	.	+	.	transcript_id "AT3G07200"; gene_id "AT3G07200.1";
Chr3	Araport11	exon	2290652	2290930	.	+	.	transcript_id "AT3G07200.1"; gene_id "AT3G07200";
Chr3	Araport11	five_prime_UTR	2290652	2290930	.	+	.	transcript_id "AT3G07200.1"; gene_id "AT3G07200";
Chr3	Araport11	mRNA	2290820	2292492	.	+	.	transcript_id "AT3G07200"; gene_id "AT3G07200.2";
Chr3	Araport11	exon	2290820	2290930	.	+	.	transcript_id "AT3G07200.2"; gene_id "AT3G07200";
Chr3	Araport11	five_prime_UTR	2290820	2290930	.	+	.	transcript_id "AT3G07200.2"; gene_id "AT3G07200";
Chr3	Araport11	mRNA	2291266	2292565	.	+	.	transcript_id "AT3G07200"; gene_id "AT3G07200.3";
Chr3	Araport11	five_prime_UTR	2291266	2291342	.	+	.	transcript_id "AT3G07200.3"; gene_id "AT3G07200";
Chr3	Araport11	exon	2291266	2291543	.	+	.	transcript_id "AT3G07200.3"; gene_id "AT3G07200";
Chr3	Araport11	five_prime_UTR	2291321	2291342	.	+	.	transcript_id "AT3G07200.1"; gene_id "AT3G07200";
Chr3	Araport11	exon	2291321	2291543	.	+	.	transcript_id "AT3G07200.1"; gene_id "AT3G07200";
Chr3	Araport11	five_prime_UTR	2291326	2291342	.	+	.	transcript_id "AT3G07200.2"; gene_id "AT3G07200";
Chr3	Araport11	exon	2291326	2291543	.	+	.	transcript_id "AT3G07200.2"; gene_id "AT3G07200";
Chr3	Araport11	CDS	2291343	2291543	.	+	0	transcript_id "AT3G07200.1"; gene_id "AT3G07200";
Chr3	Araport11	CDS	2291343	2291543	.	+	0	transcript_id "AT3G07200.2"; gene_id "AT3G07200";
Chr3	Araport11	CDS	2291343	2291543	.	+	0	transcript_id "AT3G07200.3"; gene_id "AT3G07200";
Chr3	Araport11	protein	2291343	2292223	.	+	.	transcript_id "AT3G07200.1"; gene_id "AT3G07200";
Chr3	Araport11	protein	2291343	2292223	.	+	.	transcript_id "AT3G07200.2"; gene_id "AT3G07200";
Chr3	Araport11	protein	2291343	2292223	.	+	.	transcript_id "AT3G07200.3"; gene_id "AT3G07200";
Chr3	Araport11	CDS	2291639	2291696	.	+	0	transcript_id "AT3G07200.1"; gene_id "AT3G07200";
Chr3	Araport11	CDS	2291639	2291696	.	+	0	transcript_id "AT3G07200.2"; gene_id "AT3G07200";
Chr3	Araport11	CDS	2291639	2291696	.	+	0	transcript_id "AT3G07200.3"; gene_id "AT3G07200";
Chr3	Araport11	exon	2291639	2291696	.	+	.	transcript_id "AT3G07200.1,AT3G07200.2,AT3G07200.3"; gene_id "AT3G07200";
Chr3	Araport11	CDS	2291847	2291917	.	+	2	transcript_id "AT3G07200.1"; gene_id "AT3G07200";
Chr3	Araport11	CDS	2291847	2291917	.	+	2	transcript_id "AT3G07200.2"; gene_id "AT3G07200";
Chr3	Araport11	CDS	2291847	2291917	.	+	2	transcript_id "AT3G07200.3"; gene_id "AT3G07200";
Chr3	Araport11	exon	2291847	2291917	.	+	.	transcript_id "AT3G07200.1,AT3G07200.2,AT3G07200.3"; gene_id "AT3G07200";
Chr3	Araport11	CDS	2292005	2292223	.	+	0	transcript_id "AT3G07200.1"; gene_id "AT3G07200";
Chr3	Araport11	CDS	2292005	2292223	.	+	0	transcript_id "AT3G07200.2"; gene_id "AT3G07200";
Chr3	Araport11	CDS	2292005	2292223	.	+	0	transcript_id "AT3G07200.3"; gene_id "AT3G07200";
Chr3	Araport11	exon	2292005	2292251	.	+	.	transcript_id "AT3G07200.1,AT3G07200.2,AT3G07200.3"; gene_id "AT3G07200";
Chr3	Araport11	three_prime_UTR	2292224	2292251	.	+	.	transcript_id "AT3G07200.1,AT3G07200.2,AT3G07200.3"; gene_id "AT3G07200";
Chr3	Araport11	exon	2292338	2292660	.	+	.	transcript_id "AT3G07200.1"; gene_id "AT3G07200";
Chr3	Araport11	three_prime_UTR	2292338	2292660	.	+	.	transcript_id "AT3G07200.1"; gene_id "AT3G07200";
Chr3	Araport11	exon	2292338	2292492	.	+	.	transcript_id "AT3G07200.2"; gene_id "AT3G07200";
Chr3	Araport11	three_prime_UTR	2292338	2292492	.	+	.	transcript_id "AT3G07200.2"; gene_id "AT3G07200";
Chr3	Araport11	exon	2292338	2292565	.	+	.	transcript_id "AT3G07200.3"; gene_id "AT3G07200";
Chr3	Araport11	three_prime_UTR	2292338	2292565	.	+	.	transcript_id "AT3G07200.3"; gene_id "AT3G07200";
Chr3	Araport11	gene	2292753	2295680	.	-	.	transcript_id "AT3G07210"; gene_id "AT3G07210";
Chr3	Araport11	mRNA	2292753	2295680	.	-	.	transcript_id "AT3G07210"; gene_id "AT3G07210.1";
Chr3	Araport11	three_prime_UTR	2292753	2292999	.	-	.	transcript_id "AT3G07210.1"; gene_id "AT3G07210";
Chr3	Araport11	exon	2292753	2294380	.	-	.	transcript_id "AT3G07210.1"; gene_id "AT3G07210";
Chr3	Araport11	CDS	2293000	2294380	.	-	1	transcript_id "AT3G07210.1"; gene_id "AT3G07210";
Chr3	Araport11	protein	2293000	2295119	.	-	.	transcript_id "AT3G07210.1"; gene_id "AT3G07210";
Chr3	Araport11	CDS	2294857	2295119	.	-	0	transcript_id "AT3G07210.1"; gene_id "AT3G07210";
Chr3	Araport11	exon	2294857	2295680	.	-	.	transcript_id "AT3G07210.1"; gene_id "AT3G07210";
Chr3	Araport11	five_prime_UTR	2295120	2295680	.	-	.	transcript_id "AT3G07210.1"; gene_id "AT3G07210";
Chr3	Araport11	gene	2296036	2297789	.	-	.	transcript_id "AT3G07215"; gene_id "AT3G07215";
Chr3	Araport11	ncRNA	2296036	2297789	.	-	.	transcript_id "AT3G07215"; gene_id "AT3G07215.4";
Chr3	Araport11	exon	2296036	2296385	.	-	.	transcript_id "AT3G07215.4"; gene_id "AT3G07215";
Chr3	Araport11	ncRNA	2296157	2297734	.	-	.	transcript_id "AT3G07215"; gene_id "AT3G07215.3";
Chr3	Araport11	exon	2296157	2297734	.	-	.	transcript_id "AT3G07215.3"; gene_id "AT3G07215";
Chr3	Araport11	ncRNA	2296158	2297751	.	-	.	transcript_id "AT3G07215"; gene_id "AT3G07215.2";
Chr3	Araport11	exon	2296158	2296625	.	-	.	transcript_id "AT3G07215.2"; gene_id "AT3G07215";
Chr3	Araport11	ncRNA	2296164	2297729	.	-	.	transcript_id "AT3G07215"; gene_id "AT3G07215.1";
Chr3	Araport11	exon	2296164	2296567	.	-	.	transcript_id "AT3G07215.1"; gene_id "AT3G07215";
Chr3	Araport11	exon	2296529	2296625	.	-	.	transcript_id "AT3G07215.4"; gene_id "AT3G07215";
Chr3	Araport11	exon	2296709	2296814	.	-	.	transcript_id "AT3G07215.4"; gene_id "AT3G07215";
Chr3	Araport11	exon	2296709	2297751	.	-	.	transcript_id "AT3G07215.2"; gene_id "AT3G07215";
Chr3	Araport11	exon	2296709	2297729	.	-	.	transcript_id "AT3G07215.1"; gene_id "AT3G07215";
Chr3	Araport11	exon	2297717	2297789	.	-	.	transcript_id "AT3G07215.4"; gene_id "AT3G07215";
Chr3	Araport11	gene	2297886	2299572	.	+	.	transcript_id "AT3G07220"; gene_id "AT3G07220";
Chr3	Araport11	mRNA	2297886	2299572	.	+	.	transcript_id "AT3G07220"; gene_id "AT3G07220.1";
Chr3	Araport11	five_prime_UTR	2297886	2297967	.	+	.	transcript_id "AT3G07220.1"; gene_id "AT3G07220";
Chr3	Araport11	exon	2297886	2298562	.	+	.	transcript_id "AT3G07220.1"; gene_id "AT3G07220";
Chr3	Araport11	CDS	2297968	2298562	.	+	0	transcript_id "AT3G07220.1"; gene_id "AT3G07220";
Chr3	Araport11	protein	2297968	2299407	.	+	.	transcript_id "AT3G07220.1"; gene_id "AT3G07220";
Chr3	Araport11	exon	2298760	2298917	.	+	.	transcript_id "AT3G07220.1"; gene_id "AT3G07220";
Chr3	Araport11	CDS	2298760	2298917	.	+	2	transcript_id "AT3G07220.1"; gene_id "AT3G07220";
Chr3	Araport11	CDS	2299198	2299407	.	+	0	transcript_id "AT3G07220.1"; gene_id "AT3G07220";
Chr3	Araport11	exon	2299198	2299572	.	+	.	transcript_id "AT3G07220.1"; gene_id "AT3G07220";
Chr3	Araport11	three_prime_UTR	2299408	2299572	.	+	.	transcript_id "AT3G07220.1"; gene_id "AT3G07220";
Chr3	Araport11	gene	2299773	2300531	.	+	.	transcript_id "AT3G07230"; gene_id "AT3G07230";
Chr3	Araport11	mRNA	2299773	2300531	.	+	.	transcript_id "AT3G07230"; gene_id "AT3G07230.1";
Chr3	Araport11	five_prime_UTR	2299773	2299919	.	+	.	transcript_id "AT3G07230.1"; gene_id "AT3G07230";
Chr3	Araport11	exon	2299773	2299990	.	+	.	transcript_id "AT3G07230.1"; gene_id "AT3G07230";
Chr3	Araport11	CDS	2299920	2299990	.	+	0	transcript_id "AT3G07230.1"; gene_id "AT3G07230";
Chr3	Araport11	protein	2299920	2300183	.	+	.	transcript_id "AT3G07230.1"; gene_id "AT3G07230";
Chr3	Araport11	CDS	2300114	2300183	.	+	1	transcript_id "AT3G07230.1"; gene_id "AT3G07230";
Chr3	Araport11	exon	2300114	2300531	.	+	.	transcript_id "AT3G07230.1"; gene_id "AT3G07230";
Chr3	Araport11	three_prime_UTR	2300184	2300531	.	+	.	transcript_id "AT3G07230.1"; gene_id "AT3G07230";
Chr3	Araport11	gene	2303075	2306615	.	-	.	transcript_id "AT3G07250"; gene_id "AT3G07250";
Chr3	Araport11	mRNA	2303075	2306615	.	-	.	transcript_id "AT3G07250"; gene_id "AT3G07250.1";
Chr3	Araport11	three_prime_UTR	2303075	2303178	.	-	.	transcript_id "AT3G07250.1"; gene_id "AT3G07250";
Chr3	Araport11	exon	2303075	2303522	.	-	.	transcript_id "AT3G07250.1"; gene_id "AT3G07250";
Chr3	Araport11	CDS	2303179	2303522	.	-	2	transcript_id "AT3G07250.1"; gene_id "AT3G07250";
Chr3	Araport11	protein	2303179	2306471	.	-	.	transcript_id "AT3G07250.1"; gene_id "AT3G07250";
Chr3	Araport11	exon	2303598	2303715	.	-	.	transcript_id "AT3G07250.1"; gene_id "AT3G07250";
Chr3	Araport11	CDS	2303598	2303715	.	-	0	transcript_id "AT3G07250.1"; gene_id "AT3G07250";
Chr3	Araport11	exon	2303809	2303868	.	-	.	transcript_id "AT3G07250.1"; gene_id "AT3G07250";
Chr3	Araport11	CDS	2303809	2303868	.	-	0	transcript_id "AT3G07250.1"; gene_id "AT3G07250";
Chr3	Araport11	exon	2303969	2304078	.	-	.	transcript_id "AT3G07250.1"; gene_id "AT3G07250";
Chr3	Araport11	CDS	2303969	2304078	.	-	2	transcript_id "AT3G07250.1"; gene_id "AT3G07250";
Chr3	Araport11	exon	2304159	2304500	.	-	.	transcript_id "AT3G07250.1"; gene_id "AT3G07250";
Chr3	Araport11	CDS	2304159	2304500	.	-	2	transcript_id "AT3G07250.1"; gene_id "AT3G07250";
Chr3	Araport11	transposable_element	2304178	2304409	.	+	.	transcript_id "AT3TE09680"; gene_id "AT3TE09680";
Chr3	Araport11	transposon_fragment	2304178	2304409	.	+	.	transcript_id "AT3TE09680"; gene_id "AT3TE09680";
Chr3	Araport11	exon	2304586	2304649	.	-	.	transcript_id "AT3G07250.1"; gene_id "AT3G07250";
Chr3	Araport11	CDS	2304586	2304649	.	-	0	transcript_id "AT3G07250.1"; gene_id "AT3G07250";
Chr3	Araport11	exon	2304780	2304839	.	-	.	transcript_id "AT3G07250.1"; gene_id "AT3G07250";
Chr3	Araport11	CDS	2304780	2304839	.	-	0	transcript_id "AT3G07250.1"; gene_id "AT3G07250";
Chr3	Araport11	exon	2304922	2305055	.	-	.	transcript_id "AT3G07250.1"; gene_id "AT3G07250";
Chr3	Araport11	CDS	2304922	2305055	.	-	2	transcript_id "AT3G07250.1"; gene_id "AT3G07250";
Chr3	Araport11	exon	2305142	2305180	.	-	.	transcript_id "AT3G07250.1"; gene_id "AT3G07250";
Chr3	Araport11	CDS	2305142	2305180	.	-	2	transcript_id "AT3G07250.1"; gene_id "AT3G07250";
Chr3	Araport11	exon	2305286	2305349	.	-	.	transcript_id "AT3G07250.1"; gene_id "AT3G07250";
Chr3	Araport11	CDS	2305286	2305349	.	-	0	transcript_id "AT3G07250.1"; gene_id "AT3G07250";
Chr3	Araport11	exon	2305429	2305494	.	-	.	transcript_id "AT3G07250.1"; gene_id "AT3G07250";
Chr3	Araport11	CDS	2305429	2305494	.	-	0	transcript_id "AT3G07250.1"; gene_id "AT3G07250";
Chr3	Araport11	exon	2305588	2305805	.	-	.	transcript_id "AT3G07250.1"; gene_id "AT3G07250";
Chr3	Araport11	CDS	2305588	2305805	.	-	2	transcript_id "AT3G07250.1"; gene_id "AT3G07250";
Chr3	Araport11	exon	2305896	2306148	.	-	.	transcript_id "AT3G07250.1"; gene_id "AT3G07250";
Chr3	Araport11	CDS	2305896	2306148	.	-	0	transcript_id "AT3G07250.1"; gene_id "AT3G07250";
Chr3	Araport11	exon	2306228	2306362	.	-	.	transcript_id "AT3G07250.1"; gene_id "AT3G07250";
Chr3	Araport11	CDS	2306228	2306362	.	-	0	transcript_id "AT3G07250.1"; gene_id "AT3G07250";
Chr3	Araport11	CDS	2306445	2306471	.	-	0	transcript_id "AT3G07250.1"; gene_id "AT3G07250";
Chr3	Araport11	exon	2306445	2306615	.	-	.	transcript_id "AT3G07250.1"; gene_id "AT3G07250";
Chr3	Araport11	five_prime_UTR	2306472	2306615	.	-	.	transcript_id "AT3G07250.1"; gene_id "AT3G07250";
Chr3	Araport11	gene	2307082	2308456	.	-	.	transcript_id "AT3G07255"; gene_id "AT3G07255";
Chr3	Araport11	mRNA	2307082	2308456	.	-	.	transcript_id "AT3G07255"; gene_id "AT3G07255.1";
Chr3	Araport11	three_prime_UTR	2307082	2307288	.	-	.	transcript_id "AT3G07255.1"; gene_id "AT3G07255";
Chr3	Araport11	exon	2307082	2307716	.	-	.	transcript_id "AT3G07255.1"; gene_id "AT3G07255";
Chr3	Araport11	CDS	2307289	2307716	.	-	2	transcript_id "AT3G07255.1"; gene_id "AT3G07255";
Chr3	Araport11	protein	2307289	2308326	.	-	.	transcript_id "AT3G07255.1"; gene_id "AT3G07255";
Chr3	Araport11	CDS	2307873	2308326	.	-	0	transcript_id "AT3G07255.1"; gene_id "AT3G07255";
Chr3	Araport11	exon	2307873	2308456	.	-	.	transcript_id "AT3G07255.1"; gene_id "AT3G07255";
Chr3	Araport11	five_prime_UTR	2308327	2308456	.	-	.	transcript_id "AT3G07255.1"; gene_id "AT3G07255";
Chr3	Araport11	gene	2309609	2310983	.	+	.	transcript_id "AT3G07260"; gene_id "AT3G07260";
Chr3	Araport11	mRNA	2309609	2310983	.	+	.	transcript_id "AT3G07260"; gene_id "AT3G07260.1";
Chr3	Araport11	five_prime_UTR	2309609	2309703	.	+	.	transcript_id "AT3G07260.1"; gene_id "AT3G07260";
Chr3	Araport11	exon	2309609	2310286	.	+	.	transcript_id "AT3G07260.1"; gene_id "AT3G07260";
Chr3	Araport11	CDS	2309704	2310286	.	+	0	transcript_id "AT3G07260.1"; gene_id "AT3G07260";
Chr3	Araport11	protein	2309704	2310630	.	+	.	transcript_id "AT3G07260.1"; gene_id "AT3G07260";
Chr3	Araport11	CDS	2310458	2310630	.	+	2	transcript_id "AT3G07260.1"; gene_id "AT3G07260";
Chr3	Araport11	exon	2310458	2310983	.	+	.	transcript_id "AT3G07260.1"; gene_id "AT3G07260";
Chr3	Araport11	three_prime_UTR	2310631	2310983	.	+	.	transcript_id "AT3G07260.1"; gene_id "AT3G07260";
Chr3	Araport11	transposable_element	2312916	2313193	.	-	.	transcript_id "AT3TE09720"; gene_id "AT3TE09720";
Chr3	Araport11	transposon_fragment	2312916	2313193	.	-	.	transcript_id "AT3TE09720"; gene_id "AT3TE09720";
Chr3	Araport11	transposable_element	2313194	2313365	.	-	.	transcript_id "AT3TE09725"; gene_id "AT3TE09725";
Chr3	Araport11	transposon_fragment	2313194	2313365	.	-	.	transcript_id "AT3TE09725"; gene_id "AT3TE09725";
Chr3	Araport11	transposable_element	2313366	2314087	.	-	.	transcript_id "AT3TE09730"; gene_id "AT3TE09730";
Chr3	Araport11	transposon_fragment	2313366	2314087	.	-	.	transcript_id "AT3TE09730"; gene_id "AT3TE09730";
Chr3	Araport11	gene	2313998	2317364	.	+	.	transcript_id "AT3G07270"; gene_id "AT3G07270";
Chr3	Araport11	mRNA	2313998	2317188	.	+	.	transcript_id "AT3G07270"; gene_id "AT3G07270.2";
Chr3	Araport11	five_prime_UTR	2313998	2314004	.	+	.	transcript_id "AT3G07270.2"; gene_id "AT3G07270";
Chr3	Araport11	exon	2313998	2314017	.	+	.	transcript_id "AT3G07270.2"; gene_id "AT3G07270";
Chr3	Araport11	CDS	2314005	2314017	.	+	0	transcript_id "AT3G07270.2"; gene_id "AT3G07270";
Chr3	Araport11	protein	2314005	2317059	.	+	.	transcript_id "AT3G07270.2"; gene_id "AT3G07270";
Chr3	Araport11	transposable_element	2314088	2314121	.	-	.	transcript_id "AT3TE09735"; gene_id "AT3TE09735";
Chr3	Araport11	transposon_fragment	2314088	2314121	.	-	.	transcript_id "AT3TE09735"; gene_id "AT3TE09735";
Chr3	Araport11	mRNA	2314432	2317364	.	+	.	transcript_id "AT3G07270"; gene_id "AT3G07270.1";
Chr3	Araport11	five_prime_UTR	2314432	2315450	.	+	.	transcript_id "AT3G07270.1"; gene_id "AT3G07270";
Chr3	Araport11	exon	2314432	2315664	.	+	.	transcript_id "AT3G07270.1"; gene_id "AT3G07270";
Chr3	Araport11	CDS	2315451	2315664	.	+	0	transcript_id "AT3G07270.1"; gene_id "AT3G07270";
Chr3	Araport11	protein	2315451	2317059	.	+	.	transcript_id "AT3G07270.1"; gene_id "AT3G07270";
Chr3	Araport11	exon	2315464	2315664	.	+	.	transcript_id "AT3G07270.2"; gene_id "AT3G07270";
Chr3	Araport11	CDS	2315464	2315664	.	+	2	transcript_id "AT3G07270.2"; gene_id "AT3G07270";
Chr3	Araport11	CDS	2315873	2317059	.	+	2	transcript_id "AT3G07270.2"; gene_id "AT3G07270";
Chr3	Araport11	exon	2315873	2317188	.	+	.	transcript_id "AT3G07270.2"; gene_id "AT3G07270";
Chr3	Araport11	CDS	2315873	2317059	.	+	2	transcript_id "AT3G07270.1"; gene_id "AT3G07270";
Chr3	Araport11	exon	2315873	2317364	.	+	.	transcript_id "AT3G07270.1"; gene_id "AT3G07270";
Chr3	Araport11	three_prime_UTR	2317060	2317188	.	+	.	transcript_id "AT3G07270.2"; gene_id "AT3G07270";
Chr3	Araport11	three_prime_UTR	2317060	2317364	.	+	.	transcript_id "AT3G07270.1"; gene_id "AT3G07270";
Chr3	Araport11	pseudogene	2317329	2321498	.	-	.	transcript_id ""; gene_id "";
Chr3	Araport11	pseudogenic_transcript	2317329	2321498	.	-	.	transcript_id "AT3G07280"; gene_id "AT3G07280.5";
Chr3	Araport11	pseudogenic_exon	2317329	2318429	.	-	.	transcript_id "AT3G07280.5"; gene_id "AT3G07280";
Chr3	Araport11	pseudogenic_transcript	2317355	2321435	.	-	.	transcript_id "AT3G07280"; gene_id "AT3G07280.3";
Chr3	Araport11	pseudogenic_transcript	2317355	2321482	.	-	.	transcript_id "AT3G07280"; gene_id "AT3G07280.2";
Chr3	Araport11	pseudogenic_exon	2317355	2318429	.	-	.	transcript_id "AT3G07280.3,AT3G07280.2"; gene_id "AT3G07280";
Chr3	Araport11	pseudogenic_transcript	2317403	2321496	.	-	.	transcript_id "AT3G07280"; gene_id "AT3G07280.6";
Chr3	Araport11	pseudogenic_exon	2317403	2318429	.	-	.	transcript_id "AT3G07280.6"; gene_id "AT3G07280";
Chr3	Araport11	pseudogenic_transcript	2317433	2321288	.	-	.	transcript_id "AT3G07280"; gene_id "AT3G07280.4";
Chr3	Araport11	pseudogenic_exon	2317433	2318429	.	-	.	transcript_id "AT3G07280.4"; gene_id "AT3G07280";
Chr3	Araport11	pseudogenic_transcript	2317455	2321472	.	-	.	transcript_id "AT3G07280"; gene_id "AT3G07280.1";
Chr3	Araport11	pseudogenic_exon	2317455	2318429	.	-	.	transcript_id "AT3G07280.1"; gene_id "AT3G07280";
Chr3	Araport11	gene	2317616	2317926	.	-	.	transcript_id "AT3G07273"; gene_id "AT3G07273";
Chr3	Araport11	mRNA	2317616	2317926	.	-	.	transcript_id "AT3G07273"; gene_id "AT3G07273.1";
Chr3	Araport11	three_prime_UTR	2317616	2317713	.	-	.	transcript_id "AT3G07273.1"; gene_id "AT3G07273";
Chr3	Araport11	exon	2317616	2317926	.	-	.	transcript_id "AT3G07273.1"; gene_id "AT3G07273";
Chr3	Araport11	CDS	2317714	2317926	.	-	0	transcript_id "AT3G07273.1"; gene_id "AT3G07273";
Chr3	Araport11	protein	2317714	2317926	.	-	.	transcript_id "AT3G07273.1"; gene_id "AT3G07273";
Chr3	Araport11	pseudogenic_exon	2318704	2320638	.	-	.	transcript_id "AT3G07280.5,AT3G07280.3"; gene_id "AT3G07280";
Chr3	Araport11	pseudogenic_exon	2318704	2319580	.	-	.	transcript_id "AT3G07280.2,AT3G07280.6,AT3G07280.4,AT3G07280.1"; gene_id "AT3G07280";
Chr3	Araport11	transposable_element	2319401	2319594	.	+	.	transcript_id "AT3TE09750"; gene_id "AT3TE09750";
Chr3	Araport11	transposon_fragment	2319401	2319594	.	+	.	transcript_id "AT3TE09750"; gene_id "AT3TE09750";
Chr3	Araport11	pseudogenic_exon	2319661	2320638	.	-	.	transcript_id "AT3G07280.2,AT3G07280.1"; gene_id "AT3G07280";
Chr3	Araport11	pseudogenic_exon	2320324	2320638	.	-	.	transcript_id "AT3G07280.6,AT3G07280.4"; gene_id "AT3G07280";
Chr3	Araport11	pseudogenic_exon	2320739	2321482	.	-	.	transcript_id "AT3G07280.2"; gene_id "AT3G07280";
Chr3	Araport11	pseudogenic_exon	2320739	2320893	.	-	.	transcript_id "AT3G07280.5,AT3G07280.3,AT3G07280.6,AT3G07280.4,AT3G07280.1"; gene_id "AT3G07280";
Chr3	Araport11	pseudogenic_exon	2321080	2321498	.	-	.	transcript_id "AT3G07280.5"; gene_id "AT3G07280";
Chr3	Araport11	pseudogenic_exon	2321080	2321288	.	-	.	transcript_id "AT3G07280.4"; gene_id "AT3G07280";
Chr3	Araport11	pseudogenic_exon	2321348	2321435	.	-	.	transcript_id "AT3G07280.3"; gene_id "AT3G07280";
Chr3	Araport11	pseudogenic_exon	2321348	2321496	.	-	.	transcript_id "AT3G07280.6"; gene_id "AT3G07280";
Chr3	Araport11	pseudogenic_exon	2321348	2321472	.	-	.	transcript_id "AT3G07280.1"; gene_id "AT3G07280";
Chr3	Araport11	gene	2321546	2324568	.	-	.	transcript_id "AT3G07290"; gene_id "AT3G07290";
Chr3	Araport11	mRNA	2321546	2324568	.	-	.	transcript_id "AT3G07290"; gene_id "AT3G07290.1";
Chr3	Araport11	three_prime_UTR	2321546	2321739	.	-	.	transcript_id "AT3G07290.1"; gene_id "AT3G07290";
Chr3	Araport11	exon	2321546	2324568	.	-	.	transcript_id "AT3G07290.1"; gene_id "AT3G07290";
Chr3	Araport11	CDS	2321740	2324382	.	-	0	transcript_id "AT3G07290.1"; gene_id "AT3G07290";
Chr3	Araport11	protein	2321740	2324382	.	-	.	transcript_id "AT3G07290.1"; gene_id "AT3G07290";
Chr3	Araport11	five_prime_UTR	2324383	2324568	.	-	.	transcript_id "AT3G07290.1"; gene_id "AT3G07290";
Chr3	Araport11	gene	2324603	2327659	.	-	.	transcript_id "AT3G07300"; gene_id "AT3G07300";
Chr3	Araport11	mRNA	2324603	2327651	.	-	.	transcript_id "AT3G07300"; gene_id "AT3G07300.2";
Chr3	Araport11	three_prime_UTR	2324603	2324966	.	-	.	transcript_id "AT3G07300.2"; gene_id "AT3G07300";
Chr3	Araport11	exon	2324603	2325039	.	-	.	transcript_id "AT3G07300.2"; gene_id "AT3G07300";
Chr3	Araport11	mRNA	2324606	2327659	.	-	.	transcript_id "AT3G07300"; gene_id "AT3G07300.1";
Chr3	Araport11	three_prime_UTR	2324606	2324966	.	-	.	transcript_id "AT3G07300.1"; gene_id "AT3G07300";
Chr3	Araport11	exon	2324606	2325039	.	-	.	transcript_id "AT3G07300.1"; gene_id "AT3G07300";
Chr3	Araport11	mRNA	2324617	2327659	.	-	.	transcript_id "AT3G07300"; gene_id "AT3G07300.3";
Chr3	Araport11	three_prime_UTR	2324617	2324966	.	-	.	transcript_id "AT3G07300.3"; gene_id "AT3G07300";
Chr3	Araport11	exon	2324617	2325039	.	-	.	transcript_id "AT3G07300.3"; gene_id "AT3G07300";
Chr3	Araport11	CDS	2324967	2325039	.	-	1	transcript_id "AT3G07300.2"; gene_id "AT3G07300";
Chr3	Araport11	CDS	2324967	2325039	.	-	1	transcript_id "AT3G07300.1"; gene_id "AT3G07300";
Chr3	Araport11	CDS	2324967	2325039	.	-	1	transcript_id "AT3G07300.3"; gene_id "AT3G07300";
Chr3	Araport11	protein	2324967	2327380	.	-	.	transcript_id "AT3G07300.2"; gene_id "AT3G07300";
Chr3	Araport11	protein	2324967	2327380	.	-	.	transcript_id "AT3G07300.1"; gene_id "AT3G07300";
Chr3	Araport11	protein	2324967	2327380	.	-	.	transcript_id "AT3G07300.3"; gene_id "AT3G07300";
Chr3	Araport11	CDS	2325147	2325334	.	-	0	transcript_id "AT3G07300.2"; gene_id "AT3G07300";
Chr3	Araport11	CDS	2325147	2325334	.	-	0	transcript_id "AT3G07300.1"; gene_id "AT3G07300";
Chr3	Araport11	CDS	2325147	2325334	.	-	0	transcript_id "AT3G07300.3"; gene_id "AT3G07300";
Chr3	Araport11	exon	2325147	2325334	.	-	.	transcript_id "AT3G07300.2,AT3G07300.1,AT3G07300.3"; gene_id "AT3G07300";
Chr3	Araport11	CDS	2325415	2325540	.	-	0	transcript_id "AT3G07300.2"; gene_id "AT3G07300";
Chr3	Araport11	CDS	2325415	2325540	.	-	0	transcript_id "AT3G07300.1"; gene_id "AT3G07300";
Chr3	Araport11	CDS	2325415	2325540	.	-	0	transcript_id "AT3G07300.3"; gene_id "AT3G07300";
Chr3	Araport11	exon	2325415	2325540	.	-	.	transcript_id "AT3G07300.2,AT3G07300.1,AT3G07300.3"; gene_id "AT3G07300";
Chr3	Araport11	CDS	2325620	2325722	.	-	1	transcript_id "AT3G07300.2"; gene_id "AT3G07300";
Chr3	Araport11	CDS	2325620	2325722	.	-	1	transcript_id "AT3G07300.1"; gene_id "AT3G07300";
Chr3	Araport11	CDS	2325620	2325722	.	-	1	transcript_id "AT3G07300.3"; gene_id "AT3G07300";
Chr3	Araport11	exon	2325620	2325722	.	-	.	transcript_id "AT3G07300.2,AT3G07300.1,AT3G07300.3"; gene_id "AT3G07300";
Chr3	Araport11	CDS	2325860	2325967	.	-	1	transcript_id "AT3G07300.2"; gene_id "AT3G07300";
Chr3	Araport11	CDS	2325860	2325967	.	-	1	transcript_id "AT3G07300.1"; gene_id "AT3G07300";
Chr3	Araport11	CDS	2325860	2325967	.	-	1	transcript_id "AT3G07300.3"; gene_id "AT3G07300";
Chr3	Araport11	exon	2325860	2325967	.	-	.	transcript_id "AT3G07300.2,AT3G07300.1,AT3G07300.3"; gene_id "AT3G07300";
Chr3	Araport11	CDS	2326091	2326220	.	-	2	transcript_id "AT3G07300.2"; gene_id "AT3G07300";
Chr3	Araport11	CDS	2326091	2326220	.	-	2	transcript_id "AT3G07300.1"; gene_id "AT3G07300";
Chr3	Araport11	CDS	2326091	2326220	.	-	2	transcript_id "AT3G07300.3"; gene_id "AT3G07300";
Chr3	Araport11	exon	2326091	2326220	.	-	.	transcript_id "AT3G07300.2,AT3G07300.1,AT3G07300.3"; gene_id "AT3G07300";
Chr3	Araport11	exon	2326719	2327012	.	-	.	transcript_id "AT3G07300.3"; gene_id "AT3G07300";
Chr3	Araport11	CDS	2326719	2327012	.	-	2	transcript_id "AT3G07300.3"; gene_id "AT3G07300";
Chr3	Araport11	CDS	2326725	2327012	.	-	2	transcript_id "AT3G07300.2"; gene_id "AT3G07300";
Chr3	Araport11	CDS	2326725	2327012	.	-	2	transcript_id "AT3G07300.1"; gene_id "AT3G07300";
Chr3	Araport11	exon	2326725	2327012	.	-	.	transcript_id "AT3G07300.2,AT3G07300.1"; gene_id "AT3G07300";
Chr3	Araport11	CDS	2327095	2327249	.	-	1	transcript_id "AT3G07300.2"; gene_id "AT3G07300";
Chr3	Araport11	CDS	2327095	2327249	.	-	1	transcript_id "AT3G07300.1"; gene_id "AT3G07300";
Chr3	Araport11	CDS	2327095	2327249	.	-	1	transcript_id "AT3G07300.3"; gene_id "AT3G07300";
Chr3	Araport11	exon	2327095	2327249	.	-	.	transcript_id "AT3G07300.2,AT3G07300.1,AT3G07300.3"; gene_id "AT3G07300";
Chr3	Araport11	CDS	2327328	2327380	.	-	0	transcript_id "AT3G07300.2"; gene_id "AT3G07300";
Chr3	Araport11	CDS	2327328	2327380	.	-	0	transcript_id "AT3G07300.1"; gene_id "AT3G07300";
Chr3	Araport11	exon	2327328	2327424	.	-	.	transcript_id "AT3G07300.1"; gene_id "AT3G07300";
Chr3	Araport11	CDS	2327328	2327380	.	-	0	transcript_id "AT3G07300.3"; gene_id "AT3G07300";
Chr3	Araport11	exon	2327328	2327406	.	-	.	transcript_id "AT3G07300.2,AT3G07300.3"; gene_id "AT3G07300";
Chr3	Araport11	five_prime_UTR	2327381	2327424	.	-	.	transcript_id "AT3G07300.1"; gene_id "AT3G07300";
Chr3	Araport11	five_prime_UTR	2327381	2327406	.	-	.	transcript_id "AT3G07300.2,AT3G07300.3"; gene_id "AT3G07300";
Chr3	Araport11	exon	2327536	2327651	.	-	.	transcript_id "AT3G07300.2"; gene_id "AT3G07300";
Chr3	Araport11	five_prime_UTR	2327536	2327651	.	-	.	transcript_id "AT3G07300.2"; gene_id "AT3G07300";
Chr3	Araport11	exon	2327536	2327659	.	-	.	transcript_id "AT3G07300.1,AT3G07300.3"; gene_id "AT3G07300";
Chr3	Araport11	five_prime_UTR	2327536	2327659	.	-	.	transcript_id "AT3G07300.1,AT3G07300.3"; gene_id "AT3G07300";
Chr3	Araport11	gene	2327818	2329926	.	-	.	transcript_id "AT3G07310"; gene_id "AT3G07310";
Chr3	Araport11	mRNA	2327818	2329926	.	-	.	transcript_id "AT3G07310"; gene_id "AT3G07310.2";
Chr3	Araport11	mRNA	2327818	2329926	.	-	.	transcript_id "AT3G07310"; gene_id "AT3G07310.1";
Chr3	Araport11	three_prime_UTR	2327818	2328056	.	-	.	transcript_id "AT3G07310.2,AT3G07310.1"; gene_id "AT3G07310";
Chr3	Araport11	exon	2327818	2328807	.	-	.	transcript_id "AT3G07310.2,AT3G07310.1"; gene_id "AT3G07310";
Chr3	Araport11	CDS	2328057	2328807	.	-	1	transcript_id "AT3G07310.2"; gene_id "AT3G07310";
Chr3	Araport11	CDS	2328057	2328807	.	-	1	transcript_id "AT3G07310.1"; gene_id "AT3G07310";
Chr3	Araport11	protein	2328057	2329091	.	-	.	transcript_id "AT3G07310.2"; gene_id "AT3G07310";
Chr3	Araport11	protein	2328057	2329677	.	-	.	transcript_id "AT3G07310.1"; gene_id "AT3G07310";
Chr3	Araport11	CDS	2329048	2329091	.	-	0	transcript_id "AT3G07310.2"; gene_id "AT3G07310";
Chr3	Araport11	exon	2329048	2329926	.	-	.	transcript_id "AT3G07310.2"; gene_id "AT3G07310";
Chr3	Araport11	five_prime_UTR	2329092	2329926	.	-	.	transcript_id "AT3G07310.2"; gene_id "AT3G07310";
Chr3	Araport11	CDS	2329322	2329677	.	-	0	transcript_id "AT3G07310.1"; gene_id "AT3G07310";
Chr3	Araport11	exon	2329322	2329926	.	-	.	transcript_id "AT3G07310.1"; gene_id "AT3G07310";
Chr3	Araport11	five_prime_UTR	2329678	2329926	.	-	.	transcript_id "AT3G07310.1"; gene_id "AT3G07310";
Chr3	Araport11	gene	2332004	2334185	.	-	.	transcript_id "AT3G07320"; gene_id "AT3G07320";
Chr3	Araport11	mRNA	2332004	2334185	.	-	.	transcript_id "AT3G07320"; gene_id "AT3G07320.1";
Chr3	Araport11	three_prime_UTR	2332004	2332323	.	-	.	transcript_id "AT3G07320.1"; gene_id "AT3G07320";
Chr3	Araport11	exon	2332004	2332361	.	-	.	transcript_id "AT3G07320.1"; gene_id "AT3G07320";
Chr3	Araport11	CDS	2332324	2332361	.	-	2	transcript_id "AT3G07320.1"; gene_id "AT3G07320";
Chr3	Araport11	protein	2332324	2333925	.	-	.	transcript_id "AT3G07320.1"; gene_id "AT3G07320";
Chr3	Araport11	exon	2332500	2333792	.	-	.	transcript_id "AT3G07320.1"; gene_id "AT3G07320";
Chr3	Araport11	CDS	2332500	2333792	.	-	2	transcript_id "AT3G07320.1"; gene_id "AT3G07320";
Chr3	Araport11	CDS	2333874	2333925	.	-	0	transcript_id "AT3G07320.1"; gene_id "AT3G07320";
Chr3	Araport11	exon	2333874	2334185	.	-	.	transcript_id "AT3G07320.1"; gene_id "AT3G07320";
Chr3	Araport11	five_prime_UTR	2333926	2334185	.	-	.	transcript_id "AT3G07320.1"; gene_id "AT3G07320";
Chr3	Araport11	gene	2335612	2339168	.	-	.	transcript_id "AT3G07330"; gene_id "AT3G07330";
Chr3	Araport11	mRNA	2335612	2339121	.	-	.	transcript_id "AT3G07330"; gene_id "AT3G07330.2";
Chr3	Araport11	mRNA	2335612	2339168	.	-	.	transcript_id "AT3G07330"; gene_id "AT3G07330.1";
Chr3	Araport11	three_prime_UTR	2335612	2336120	.	-	.	transcript_id "AT3G07330.2,AT3G07330.1"; gene_id "AT3G07330";
Chr3	Araport11	exon	2335612	2336753	.	-	.	transcript_id "AT3G07330.2,AT3G07330.1"; gene_id "AT3G07330";
Chr3	Araport11	CDS	2336121	2336753	.	-	0	transcript_id "AT3G07330.2"; gene_id "AT3G07330";
Chr3	Araport11	CDS	2336121	2336753	.	-	0	transcript_id "AT3G07330.1"; gene_id "AT3G07330";
Chr3	Araport11	protein	2336121	2338942	.	-	.	transcript_id "AT3G07330.2"; gene_id "AT3G07330";
Chr3	Araport11	protein	2336121	2338942	.	-	.	transcript_id "AT3G07330.1"; gene_id "AT3G07330";
Chr3	Araport11	CDS	2336882	2336995	.	-	0	transcript_id "AT3G07330.2"; gene_id "AT3G07330";
Chr3	Araport11	CDS	2336882	2336995	.	-	0	transcript_id "AT3G07330.1"; gene_id "AT3G07330";
Chr3	Araport11	exon	2336882	2336995	.	-	.	transcript_id "AT3G07330.2,AT3G07330.1"; gene_id "AT3G07330";
Chr3	Araport11	CDS	2337096	2337386	.	-	0	transcript_id "AT3G07330.2"; gene_id "AT3G07330";
Chr3	Araport11	CDS	2337096	2337386	.	-	0	transcript_id "AT3G07330.1"; gene_id "AT3G07330";
Chr3	Araport11	exon	2337096	2337386	.	-	.	transcript_id "AT3G07330.2,AT3G07330.1"; gene_id "AT3G07330";
Chr3	Araport11	CDS	2337673	2337981	.	-	0	transcript_id "AT3G07330.2"; gene_id "AT3G07330";
Chr3	Araport11	CDS	2337673	2337981	.	-	0	transcript_id "AT3G07330.1"; gene_id "AT3G07330";
Chr3	Araport11	exon	2337673	2337981	.	-	.	transcript_id "AT3G07330.2,AT3G07330.1"; gene_id "AT3G07330";
Chr3	Araport11	CDS	2338241	2338942	.	-	0	transcript_id "AT3G07330.2"; gene_id "AT3G07330";
Chr3	Araport11	exon	2338241	2338976	.	-	.	transcript_id "AT3G07330.2"; gene_id "AT3G07330";
Chr3	Araport11	CDS	2338241	2338942	.	-	0	transcript_id "AT3G07330.1"; gene_id "AT3G07330";
Chr3	Araport11	exon	2338241	2339168	.	-	.	transcript_id "AT3G07330.1"; gene_id "AT3G07330";
Chr3	Araport11	five_prime_UTR	2338943	2338976	.	-	.	transcript_id "AT3G07330.2"; gene_id "AT3G07330";
Chr3	Araport11	five_prime_UTR	2338943	2339168	.	-	.	transcript_id "AT3G07330.1"; gene_id "AT3G07330";
Chr3	Araport11	exon	2339062	2339121	.	-	.	transcript_id "AT3G07330.2"; gene_id "AT3G07330";
Chr3	Araport11	five_prime_UTR	2339062	2339121	.	-	.	transcript_id "AT3G07330.2"; gene_id "AT3G07330";
Chr3	Araport11	gene	2340845	2343697	.	-	.	transcript_id "AT3G07340"; gene_id "AT3G07340";
Chr3	Araport11	mRNA	2340845	2343697	.	-	.	transcript_id "AT3G07340"; gene_id "AT3G07340.2";
Chr3	Araport11	three_prime_UTR	2340845	2341231	.	-	.	transcript_id "AT3G07340.2"; gene_id "AT3G07340";
Chr3	Araport11	mRNA	2340845	2343697	.	-	.	transcript_id "AT3G07340"; gene_id "AT3G07340.1";
Chr3	Araport11	three_prime_UTR	2340845	2341187	.	-	.	transcript_id "AT3G07340.1"; gene_id "AT3G07340";
Chr3	Araport11	exon	2340845	2341231	.	-	.	transcript_id "AT3G07340.2,AT3G07340.1"; gene_id "AT3G07340";
Chr3	Araport11	CDS	2341188	2341231	.	-	2	transcript_id "AT3G07340.1"; gene_id "AT3G07340";
Chr3	Araport11	protein	2341188	2343288	.	-	.	transcript_id "AT3G07340.1"; gene_id "AT3G07340";
Chr3	Araport11	three_prime_UTR	2341328	2341431	.	-	.	transcript_id "AT3G07340.2"; gene_id "AT3G07340";
Chr3	Araport11	exon	2341328	2341716	.	-	.	transcript_id "AT3G07340.2"; gene_id "AT3G07340";
Chr3	Araport11	exon	2341328	2341409	.	-	.	transcript_id "AT3G07340.1"; gene_id "AT3G07340";
Chr3	Araport11	CDS	2341328	2341409	.	-	0	transcript_id "AT3G07340.1"; gene_id "AT3G07340";
Chr3	Araport11	CDS	2341432	2341716	.	-	0	transcript_id "AT3G07340.2"; gene_id "AT3G07340";
Chr3	Araport11	protein	2341432	2343288	.	-	.	transcript_id "AT3G07340.2"; gene_id "AT3G07340";
Chr3	Araport11	exon	2341501	2341716	.	-	.	transcript_id "AT3G07340.1"; gene_id "AT3G07340";
Chr3	Araport11	CDS	2341501	2341716	.	-	0	transcript_id "AT3G07340.1"; gene_id "AT3G07340";
Chr3	Araport11	CDS	2341840	2341911	.	-	0	transcript_id "AT3G07340.2"; gene_id "AT3G07340";
Chr3	Araport11	CDS	2341840	2341911	.	-	0	transcript_id "AT3G07340.1"; gene_id "AT3G07340";
Chr3	Araport11	exon	2341840	2341911	.	-	.	transcript_id "AT3G07340.2,AT3G07340.1"; gene_id "AT3G07340";
Chr3	Araport11	CDS	2342037	2342105	.	-	0	transcript_id "AT3G07340.2"; gene_id "AT3G07340";
Chr3	Araport11	CDS	2342037	2342105	.	-	0	transcript_id "AT3G07340.1"; gene_id "AT3G07340";
Chr3	Araport11	exon	2342037	2342105	.	-	.	transcript_id "AT3G07340.2,AT3G07340.1"; gene_id "AT3G07340";
Chr3	Araport11	CDS	2342195	2342260	.	-	0	transcript_id "AT3G07340.2"; gene_id "AT3G07340";
Chr3	Araport11	CDS	2342195	2342260	.	-	0	transcript_id "AT3G07340.1"; gene_id "AT3G07340";
Chr3	Araport11	exon	2342195	2342260	.	-	.	transcript_id "AT3G07340.2,AT3G07340.1"; gene_id "AT3G07340";
Chr3	Araport11	CDS	2342387	2342539	.	-	0	transcript_id "AT3G07340.2"; gene_id "AT3G07340";
Chr3	Araport11	CDS	2342387	2342539	.	-	0	transcript_id "AT3G07340.1"; gene_id "AT3G07340";
Chr3	Araport11	exon	2342387	2342539	.	-	.	transcript_id "AT3G07340.2,AT3G07340.1"; gene_id "AT3G07340";
Chr3	Araport11	CDS	2342620	2343288	.	-	0	transcript_id "AT3G07340.2"; gene_id "AT3G07340";
Chr3	Araport11	CDS	2342620	2343288	.	-	0	transcript_id "AT3G07340.1"; gene_id "AT3G07340";
Chr3	Araport11	exon	2342620	2343697	.	-	.	transcript_id "AT3G07340.2,AT3G07340.1"; gene_id "AT3G07340";
Chr3	Araport11	five_prime_UTR	2343289	2343697	.	-	.	transcript_id "AT3G07340.2,AT3G07340.1"; gene_id "AT3G07340";
Chr3	Araport11	gene	2345218	2345851	.	-	.	transcript_id ""; gene_id "";
Chr3	Araport11	transcript_region	2345218	2345851	.	-	.	transcript_id "AT3G00240"; gene_id "AT3G00240.1";
Chr3	Araport11	exon	2345218	2345489	.	-	.	transcript_id "AT3G00240.1"; gene_id "AT3G00240";
Chr3	Araport11	gene	2345762	2346074	.	-	.	transcript_id ""; gene_id "";
Chr3	Araport11	lnc_RNA	2345762	2346074	.	-	.	transcript_id "AT3G01965"; gene_id "AT3G01965.1";
Chr3	Araport11	exon	2345762	2346074	.	-	.	transcript_id "AT3G01965.1"; gene_id "AT3G01965";
Chr3	Araport11	exon	2345830	2345851	.	-	.	transcript_id "AT3G00240.1"; gene_id "AT3G00240";
Chr3	Araport11	gene	2347186	2348791	.	+	.	transcript_id "AT3G07350"; gene_id "AT3G07350";
Chr3	Araport11	mRNA	2347186	2348791	.	+	.	transcript_id "AT3G07350"; gene_id "AT3G07350.1";
Chr3	Araport11	five_prime_UTR	2347186	2347673	.	+	.	transcript_id "AT3G07350.1"; gene_id "AT3G07350";
Chr3	Araport11	exon	2347468	2348791	.	+	.	transcript_id "AT3G07350.1"; gene_id "AT3G07350";
Chr3	Araport11	CDS	2347674	2348570	.	+	0	transcript_id "AT3G07350.1"; gene_id "AT3G07350";
Chr3	Araport11	protein	2347674	2348570	.	+	.	transcript_id "AT3G07350.1"; gene_id "AT3G07350";
Chr3	Araport11	three_prime_UTR	2348571	2348791	.	+	.	transcript_id "AT3G07350.1"; gene_id "AT3G07350";
Chr3	Araport11	gene	2350128	2350521	.	+	.	transcript_id ""; gene_id "";
Chr3	Araport11	lnc_RNA	2350128	2350521	.	+	.	transcript_id "AT3G01975"; gene_id "AT3G01975.1";
Chr3	Araport11	exon	2350128	2350521	.	+	.	transcript_id "AT3G01975.1"; gene_id "AT3G01975";
Chr3	Araport11	gene	2350198	2350812	.	-	.	transcript_id ""; gene_id "";
Chr3	Araport11	lnc_RNA	2350198	2350812	.	-	.	transcript_id "AT3G01985"; gene_id "AT3G01985.1";
Chr3	Araport11	exon	2350198	2350292	.	-	.	transcript_id "AT3G01985.1"; gene_id "AT3G01985";
Chr3	Araport11	exon	2350464	2350812	.	-	.	transcript_id "AT3G01985.1"; gene_id "AT3G01985";
Chr3	Araport11	gene	2354640	2356884	.	+	.	transcript_id "AT3G07360"; gene_id "AT3G07360";
Chr3	Araport11	mRNA	2354640	2356865	.	+	.	transcript_id "AT3G07360"; gene_id "AT3G07360.1";
Chr3	Araport11	five_prime_UTR	2354640	2354883	.	+	.	transcript_id "AT3G07360.1"; gene_id "AT3G07360";
Chr3	Araport11	exon	2354640	2355174	.	+	.	transcript_id "AT3G07360.1"; gene_id "AT3G07360";
Chr3	Araport11	mRNA	2354687	2356884	.	+	.	transcript_id "AT3G07360"; gene_id "AT3G07360.4";
Chr3	Araport11	exon	2354687	2355337	.	+	.	transcript_id "AT3G07360.4"; gene_id "AT3G07360";
Chr3	Araport11	five_prime_UTR	2354687	2355337	.	+	.	transcript_id "AT3G07360.4"; gene_id "AT3G07360";
Chr3	Araport11	mRNA	2354687	2356884	.	+	.	transcript_id "AT3G07360"; gene_id "AT3G07360.3";
Chr3	Araport11	exon	2354687	2355174	.	+	.	transcript_id "AT3G07360.3"; gene_id "AT3G07360";
Chr3	Araport11	five_prime_UTR	2354687	2355174	.	+	.	transcript_id "AT3G07360.3"; gene_id "AT3G07360";
Chr3	Araport11	mRNA	2354715	2356845	.	+	.	transcript_id "AT3G07360"; gene_id "AT3G07360.5";
Chr3	Araport11	exon	2354715	2355174	.	+	.	transcript_id "AT3G07360.5"; gene_id "AT3G07360";
Chr3	Araport11	five_prime_UTR	2354715	2355174	.	+	.	transcript_id "AT3G07360.5"; gene_id "AT3G07360";
Chr3	Araport11	mRNA	2354719	2356839	.	+	.	transcript_id "AT3G07360"; gene_id "AT3G07360.7";
Chr3	Araport11	mRNA	2354719	2356839	.	+	.	transcript_id "AT3G07360"; gene_id "AT3G07360.8";
Chr3	Araport11	mRNA	2354719	2356839	.	+	.	transcript_id "AT3G07360"; gene_id "AT3G07360.6";
Chr3	Araport11	exon	2354719	2355174	.	+	.	transcript_id "AT3G07360.7,AT3G07360.6"; gene_id "AT3G07360";
Chr3	Araport11	five_prime_UTR	2354719	2355174	.	+	.	transcript_id "AT3G07360.7,AT3G07360.6"; gene_id "AT3G07360";
Chr3	Araport11	mRNA	2354719	2356854	.	+	.	transcript_id "AT3G07360"; gene_id "AT3G07360.2";
Chr3	Araport11	exon	2354719	2355169	.	+	.	transcript_id "AT3G07360.8,AT3G07360.2"; gene_id "AT3G07360";
Chr3	Araport11	five_prime_UTR	2354719	2355169	.	+	.	transcript_id "AT3G07360.8,AT3G07360.2"; gene_id "AT3G07360";
Chr3	Araport11	CDS	2354884	2355174	.	+	0	transcript_id "AT3G07360.1"; gene_id "AT3G07360";
Chr3	Araport11	protein	2354884	2356613	.	+	.	transcript_id "AT3G07360.1"; gene_id "AT3G07360";
Chr3	Araport11	mRNA	2355174	2356839	.	+	.	transcript_id "AT3G07360"; gene_id "AT3G07360.10";
Chr3	Araport11	exon	2355174	2355337	.	+	.	transcript_id "AT3G07360.10"; gene_id "AT3G07360";
Chr3	Araport11	five_prime_UTR	2355174	2355337	.	+	.	transcript_id "AT3G07360.10"; gene_id "AT3G07360";
Chr3	Araport11	mRNA	2355174	2356839	.	+	.	transcript_id "AT3G07360"; gene_id "AT3G07360.9";
Chr3	Araport11	exon	2355174	2355412	.	+	.	transcript_id "AT3G07360.9"; gene_id "AT3G07360";
Chr3	Araport11	five_prime_UTR	2355174	2355412	.	+	.	transcript_id "AT3G07360.9"; gene_id "AT3G07360";
Chr3	Araport11	exon	2355246	2355337	.	+	.	transcript_id "AT3G07360.3"; gene_id "AT3G07360";
Chr3	Araport11	five_prime_UTR	2355246	2355337	.	+	.	transcript_id "AT3G07360.3"; gene_id "AT3G07360";
Chr3	Araport11	exon	2355246	2356845	.	+	.	transcript_id "AT3G07360.5"; gene_id "AT3G07360";
Chr3	Araport11	exon	2355246	2355412	.	+	.	transcript_id "AT3G07360.7"; gene_id "AT3G07360";
Chr3	Araport11	five_prime_UTR	2355246	2355412	.	+	.	transcript_id "AT3G07360.7"; gene_id "AT3G07360";
Chr3	Araport11	five_prime_UTR	2355246	2355635	.	+	.	transcript_id "AT3G07360.5,AT3G07360.6"; gene_id "AT3G07360";
Chr3	Araport11	exon	2355246	2356761	.	+	.	transcript_id "AT3G07360.6"; gene_id "AT3G07360";
Chr3	Araport11	CDS	2355522	2356613	.	+	0	transcript_id "AT3G07360.1"; gene_id "AT3G07360";
Chr3	Araport11	exon	2355522	2356865	.	+	.	transcript_id "AT3G07360.1"; gene_id "AT3G07360";
Chr3	Araport11	exon	2355522	2356884	.	+	.	transcript_id "AT3G07360.4,AT3G07360.3"; gene_id "AT3G07360";
Chr3	Araport11	exon	2355522	2356854	.	+	.	transcript_id "AT3G07360.2"; gene_id "AT3G07360";
Chr3	Araport11	five_prime_UTR	2355522	2355635	.	+	.	transcript_id "AT3G07360.4,AT3G07360.3,AT3G07360.7,AT3G07360.8,AT3G07360.2,AT3G07360.10,AT3G07360.9"; gene_id "AT3G07360";
Chr3	Araport11	exon	2355522	2356761	.	+	.	transcript_id "AT3G07360.7,AT3G07360.8,AT3G07360.10,AT3G07360.9"; gene_id "AT3G07360";
Chr3	Araport11	CDS	2355636	2356613	.	+	0	transcript_id "AT3G07360.4"; gene_id "AT3G07360";
Chr3	Araport11	CDS	2355636	2356613	.	+	0	transcript_id "AT3G07360.3"; gene_id "AT3G07360";
Chr3	Araport11	CDS	2355636	2356613	.	+	0	transcript_id "AT3G07360.5"; gene_id "AT3G07360";
Chr3	Araport11	CDS	2355636	2356613	.	+	0	transcript_id "AT3G07360.7"; gene_id "AT3G07360";
Chr3	Araport11	CDS	2355636	2356613	.	+	0	transcript_id "AT3G07360.8"; gene_id "AT3G07360";
Chr3	Araport11	CDS	2355636	2356613	.	+	0	transcript_id "AT3G07360.6"; gene_id "AT3G07360";
Chr3	Araport11	CDS	2355636	2356613	.	+	0	transcript_id "AT3G07360.2"; gene_id "AT3G07360";
Chr3	Araport11	CDS	2355636	2356613	.	+	0	transcript_id "AT3G07360.10"; gene_id "AT3G07360";
Chr3	Araport11	CDS	2355636	2356613	.	+	0	transcript_id "AT3G07360.9"; gene_id "AT3G07360";
Chr3	Araport11	protein	2355636	2356613	.	+	.	transcript_id "AT3G07360.4"; gene_id "AT3G07360";
Chr3	Araport11	protein	2355636	2356613	.	+	.	transcript_id "AT3G07360.3"; gene_id "AT3G07360";
Chr3	Araport11	protein	2355636	2356613	.	+	.	transcript_id "AT3G07360.5"; gene_id "AT3G07360";
Chr3	Araport11	protein	2355636	2356613	.	+	.	transcript_id "AT3G07360.7"; gene_id "AT3G07360";
Chr3	Araport11	protein	2355636	2356613	.	+	.	transcript_id "AT3G07360.8"; gene_id "AT3G07360";
Chr3	Araport11	protein	2355636	2356613	.	+	.	transcript_id "AT3G07360.6"; gene_id "AT3G07360";
Chr3	Araport11	protein	2355636	2356613	.	+	.	transcript_id "AT3G07360.2"; gene_id "AT3G07360";
Chr3	Araport11	protein	2355636	2356613	.	+	.	transcript_id "AT3G07360.10"; gene_id "AT3G07360";
Chr3	Araport11	protein	2355636	2356613	.	+	.	transcript_id "AT3G07360.9"; gene_id "AT3G07360";
Chr3	Araport11	three_prime_UTR	2356614	2356865	.	+	.	transcript_id "AT3G07360.1"; gene_id "AT3G07360";
Chr3	Araport11	three_prime_UTR	2356614	2356884	.	+	.	transcript_id "AT3G07360.4,AT3G07360.3"; gene_id "AT3G07360";
Chr3	Araport11	three_prime_UTR	2356614	2356845	.	+	.	transcript_id "AT3G07360.5"; gene_id "AT3G07360";
Chr3	Araport11	three_prime_UTR	2356614	2356854	.	+	.	transcript_id "AT3G07360.2"; gene_id "AT3G07360";
Chr3	Araport11	three_prime_UTR	2356614	2356761	.	+	.	transcript_id "AT3G07360.7,AT3G07360.8,AT3G07360.6,AT3G07360.10,AT3G07360.9"; gene_id "AT3G07360";
Chr3	Araport11	exon	2356835	2356839	.	+	.	transcript_id "AT3G07360.7,AT3G07360.8,AT3G07360.6,AT3G07360.10,AT3G07360.9"; gene_id "AT3G07360";
Chr3	Araport11	three_prime_UTR	2356835	2356839	.	+	.	transcript_id "AT3G07360.7,AT3G07360.8,AT3G07360.6,AT3G07360.10,AT3G07360.9"; gene_id "AT3G07360";
Chr3	Araport11	gene	2357907	2360549	.	-	.	transcript_id "AT3G07370"; gene_id "AT3G07370";
Chr3	Araport11	mRNA	2357907	2360549	.	-	.	transcript_id "AT3G07370"; gene_id "AT3G07370.1";
Chr3	Araport11	three_prime_UTR	2357907	2358322	.	-	.	transcript_id "AT3G07370.1"; gene_id "AT3G07370";
Chr3	Araport11	exon	2357907	2358451	.	-	.	transcript_id "AT3G07370.1"; gene_id "AT3G07370";
Chr3	Araport11	CDS	2358323	2358451	.	-	0	transcript_id "AT3G07370.1"; gene_id "AT3G07370";
Chr3	Araport11	protein	2358323	2360301	.	-	.	transcript_id "AT3G07370.1"; gene_id "AT3G07370";
Chr3	Araport11	exon	2358547	2358657	.	-	.	transcript_id "AT3G07370.1"; gene_id "AT3G07370";
Chr3	Araport11	CDS	2358547	2358657	.	-	0	transcript_id "AT3G07370.1"; gene_id "AT3G07370";
Chr3	Araport11	exon	2358743	2358896	.	-	.	transcript_id "AT3G07370.1"; gene_id "AT3G07370";
Chr3	Araport11	CDS	2358743	2358896	.	-	1	transcript_id "AT3G07370.1"; gene_id "AT3G07370";
Chr3	Araport11	exon	2358987	2359120	.	-	.	transcript_id "AT3G07370.1"; gene_id "AT3G07370";
Chr3	Araport11	CDS	2358987	2359120	.	-	0	transcript_id "AT3G07370.1"; gene_id "AT3G07370";
Chr3	Araport11	exon	2359423	2359494	.	-	.	transcript_id "AT3G07370.1"; gene_id "AT3G07370";
Chr3	Araport11	CDS	2359423	2359494	.	-	0	transcript_id "AT3G07370.1"; gene_id "AT3G07370";
Chr3	Araport11	exon	2359651	2359714	.	-	.	transcript_id "AT3G07370.1"; gene_id "AT3G07370";
Chr3	Araport11	CDS	2359651	2359714	.	-	1	transcript_id "AT3G07370.1"; gene_id "AT3G07370";
Chr3	Araport11	exon	2359824	2359891	.	-	.	transcript_id "AT3G07370.1"; gene_id "AT3G07370";
Chr3	Araport11	CDS	2359824	2359891	.	-	0	transcript_id "AT3G07370.1"; gene_id "AT3G07370";
Chr3	Araport11	CDS	2360197	2360301	.	-	0	transcript_id "AT3G07370.1"; gene_id "AT3G07370";
Chr3	Araport11	exon	2360197	2360549	.	-	.	transcript_id "AT3G07370.1"; gene_id "AT3G07370";
Chr3	Araport11	five_prime_UTR	2360302	2360549	.	-	.	transcript_id "AT3G07370.1"; gene_id "AT3G07370";
Chr3	Araport11	gene	2360988	2362824	.	-	.	transcript_id "AT3G07380"; gene_id "AT3G07380";
Chr3	Araport11	mRNA	2360988	2362824	.	-	.	transcript_id "AT3G07380"; gene_id "AT3G07380.1";
Chr3	Araport11	three_prime_UTR	2360988	2361323	.	-	.	transcript_id "AT3G07380.1"; gene_id "AT3G07380";
Chr3	Araport11	exon	2360988	2361459	.	-	.	transcript_id "AT3G07380.1"; gene_id "AT3G07380";
Chr3	Araport11	CDS	2361324	2361459	.	-	1	transcript_id "AT3G07380.1"; gene_id "AT3G07380";
Chr3	Araport11	protein	2361324	2362014	.	-	.	transcript_id "AT3G07380.1"; gene_id "AT3G07380";
Chr3	Araport11	CDS	2361842	2362014	.	-	0	transcript_id "AT3G07380.1"; gene_id "AT3G07380";
Chr3	Araport11	exon	2361842	2362824	.	-	.	transcript_id "AT3G07380.1"; gene_id "AT3G07380";
Chr3	Araport11	five_prime_UTR	2362015	2362824	.	-	.	transcript_id "AT3G07380.1"; gene_id "AT3G07380";
Chr3	Araport11	gene	2363128	2364447	.	+	.	transcript_id ""; gene_id "";
Chr3	Araport11	transcript_region	2363128	2364447	.	+	.	transcript_id "AT3G00250"; gene_id "AT3G00250.1";
Chr3	Araport11	exon	2363128	2364447	.	+	.	transcript_id "AT3G00250.1"; gene_id "AT3G00250";
Chr3	Araport11	gene	2365301	2366496	.	+	.	transcript_id "AT3G07390"; gene_id "AT3G07390";
Chr3	Araport11	mRNA	2365301	2366496	.	+	.	transcript_id "AT3G07390"; gene_id "AT3G07390.1";
Chr3	Araport11	exon	2365301	2366496	.	+	.	transcript_id "AT3G07390.1"; gene_id "AT3G07390";
Chr3	Araport11	mRNA	2365301	2366496	.	+	.	transcript_id "AT3G07390"; gene_id "AT3G07390.2";
Chr3	Araport11	five_prime_UTR	2365301	2365451	.	+	.	transcript_id "AT3G07390.1,AT3G07390.2"; gene_id "AT3G07390";
Chr3	Araport11	exon	2365301	2365884	.	+	.	transcript_id "AT3G07390.2"; gene_id "AT3G07390";
Chr3	Araport11	CDS	2365452	2366273	.	+	0	transcript_id "AT3G07390.1"; gene_id "AT3G07390";
Chr3	Araport11	CDS	2365452	2365884	.	+	0	transcript_id "AT3G07390.2"; gene_id "AT3G07390";
Chr3	Araport11	protein	2365452	2366056	.	+	.	transcript_id "AT3G07390.2"; gene_id "AT3G07390";
Chr3	Araport11	protein	2365452	2366273	.	+	.	transcript_id "AT3G07390.1"; gene_id "AT3G07390";
Chr3	Araport11	CDS	2365995	2366056	.	+	2	transcript_id "AT3G07390.2"; gene_id "AT3G07390";
Chr3	Araport11	exon	2365995	2366496	.	+	.	transcript_id "AT3G07390.2"; gene_id "AT3G07390";
Chr3	Araport11	three_prime_UTR	2366057	2366496	.	+	.	transcript_id "AT3G07390.2"; gene_id "AT3G07390";
Chr3	Araport11	three_prime_UTR	2366274	2366496	.	+	.	transcript_id "AT3G07390.1"; gene_id "AT3G07390";
Chr3	Araport11	gene	2367222	2372445	.	+	.	transcript_id "AT3G07400"; gene_id "AT3G07400";
Chr3	Araport11	mRNA	2367222	2372445	.	+	.	transcript_id "AT3G07400"; gene_id "AT3G07400.1";
Chr3	Araport11	five_prime_UTR	2367222	2367455	.	+	.	transcript_id "AT3G07400.1"; gene_id "AT3G07400";
Chr3	Araport11	exon	2367222	2367719	.	+	.	transcript_id "AT3G07400.1"; gene_id "AT3G07400";
Chr3	Araport11	CDS	2367456	2367719	.	+	0	transcript_id "AT3G07400.1"; gene_id "AT3G07400";
Chr3	Araport11	protein	2367456	2372238	.	+	.	transcript_id "AT3G07400.1"; gene_id "AT3G07400";
Chr3	Araport11	exon	2368000	2368109	.	+	.	transcript_id "AT3G07400.1"; gene_id "AT3G07400";
Chr3	Araport11	CDS	2368000	2368109	.	+	0	transcript_id "AT3G07400.1"; gene_id "AT3G07400";
Chr3	Araport11	exon	2368295	2368357	.	+	.	transcript_id "AT3G07400.1"; gene_id "AT3G07400";
Chr3	Araport11	CDS	2368295	2368357	.	+	1	transcript_id "AT3G07400.1"; gene_id "AT3G07400";
Chr3	Araport11	exon	2368443	2368617	.	+	.	transcript_id "AT3G07400.1"; gene_id "AT3G07400";
Chr3	Araport11	CDS	2368443	2368617	.	+	1	transcript_id "AT3G07400.1"; gene_id "AT3G07400";
Chr3	Araport11	exon	2368732	2368836	.	+	.	transcript_id "AT3G07400.1"; gene_id "AT3G07400";
Chr3	Araport11	CDS	2368732	2368836	.	+	0	transcript_id "AT3G07400.1"; gene_id "AT3G07400";
Chr3	Araport11	exon	2368926	2369053	.	+	.	transcript_id "AT3G07400.1"; gene_id "AT3G07400";
Chr3	Araport11	CDS	2368926	2369053	.	+	0	transcript_id "AT3G07400.1"; gene_id "AT3G07400";
Chr3	Araport11	exon	2369144	2369681	.	+	.	transcript_id "AT3G07400.1"; gene_id "AT3G07400";
Chr3	Araport11	CDS	2369144	2369681	.	+	1	transcript_id "AT3G07400.1"; gene_id "AT3G07400";
Chr3	Araport11	exon	2369893	2369958	.	+	.	transcript_id "AT3G07400.1"; gene_id "AT3G07400";
Chr3	Araport11	CDS	2369893	2369958	.	+	0	transcript_id "AT3G07400.1"; gene_id "AT3G07400";
Chr3	Araport11	exon	2370191	2370267	.	+	.	transcript_id "AT3G07400.1"; gene_id "AT3G07400";
Chr3	Araport11	CDS	2370191	2370267	.	+	0	transcript_id "AT3G07400.1"; gene_id "AT3G07400";
Chr3	Araport11	exon	2370387	2370662	.	+	.	transcript_id "AT3G07400.1"; gene_id "AT3G07400";
Chr3	Araport11	CDS	2370387	2370662	.	+	1	transcript_id "AT3G07400.1"; gene_id "AT3G07400";
Chr3	Araport11	exon	2370746	2371085	.	+	.	transcript_id "AT3G07400.1"; gene_id "AT3G07400";
Chr3	Araport11	CDS	2370746	2371085	.	+	1	transcript_id "AT3G07400.1"; gene_id "AT3G07400";
Chr3	Araport11	exon	2371175	2371327	.	+	.	transcript_id "AT3G07400.1"; gene_id "AT3G07400";
Chr3	Araport11	CDS	2371175	2371327	.	+	0	transcript_id "AT3G07400.1"; gene_id "AT3G07400";
Chr3	Araport11	exon	2371415	2371957	.	+	.	transcript_id "AT3G07400.1"; gene_id "AT3G07400";
Chr3	Araport11	CDS	2371415	2371957	.	+	0	transcript_id "AT3G07400.1"; gene_id "AT3G07400";
Chr3	Araport11	CDS	2372065	2372238	.	+	0	transcript_id "AT3G07400.1"; gene_id "AT3G07400";
Chr3	Araport11	exon	2372065	2372445	.	+	.	transcript_id "AT3G07400.1"; gene_id "AT3G07400";
Chr3	Araport11	three_prime_UTR	2372239	2372445	.	+	.	transcript_id "AT3G07400.1"; gene_id "AT3G07400";
Chr3	Araport11	gene	2372317	2373556	.	-	.	transcript_id "AT3G07410"; gene_id "AT3G07410";
Chr3	Araport11	mRNA	2372317	2373556	.	-	.	transcript_id "AT3G07410"; gene_id "AT3G07410.1";
Chr3	Araport11	three_prime_UTR	2372317	2372484	.	-	.	transcript_id "AT3G07410.1"; gene_id "AT3G07410";
Chr3	Araport11	exon	2372317	2372804	.	-	.	transcript_id "AT3G07410.1"; gene_id "AT3G07410";
Chr3	Araport11	CDS	2372485	2372804	.	-	2	transcript_id "AT3G07410.1"; gene_id "AT3G07410";
Chr3	Araport11	protein	2372485	2373482	.	-	.	transcript_id "AT3G07410.1"; gene_id "AT3G07410";
Chr3	Araport11	CDS	2373149	2373482	.	-	0	transcript_id "AT3G07410.1"; gene_id "AT3G07410";
Chr3	Araport11	exon	2373149	2373556	.	-	.	transcript_id "AT3G07410.1"; gene_id "AT3G07410";
Chr3	Araport11	five_prime_UTR	2373483	2373556	.	-	.	transcript_id "AT3G07410.1"; gene_id "AT3G07410";
Chr3	Araport11	gene	2373913	2376975	.	-	.	transcript_id "AT3G07420"; gene_id "AT3G07420";
Chr3	Araport11	mRNA	2373913	2376975	.	-	.	transcript_id "AT3G07420"; gene_id "AT3G07420.1";
Chr3	Araport11	three_prime_UTR	2373913	2374178	.	-	.	transcript_id "AT3G07420.1"; gene_id "AT3G07420";
Chr3	Araport11	exon	2373913	2374421	.	-	.	transcript_id "AT3G07420.1"; gene_id "AT3G07420";
Chr3	Araport11	mRNA	2373934	2376960	.	-	.	transcript_id "AT3G07420"; gene_id "AT3G07420.2";
Chr3	Araport11	exon	2373934	2374421	.	-	.	transcript_id "AT3G07420.2"; gene_id "AT3G07420";
Chr3	Araport11	three_prime_UTR	2373934	2374421	.	-	.	transcript_id "AT3G07420.2"; gene_id "AT3G07420";
Chr3	Araport11	CDS	2374179	2374421	.	-	0	transcript_id "AT3G07420.1"; gene_id "AT3G07420";
Chr3	Araport11	protein	2374179	2376644	.	-	.	transcript_id "AT3G07420.1"; gene_id "AT3G07420";
Chr3	Araport11	exon	2374498	2374627	.	-	.	transcript_id "AT3G07420.1"; gene_id "AT3G07420";
Chr3	Araport11	CDS	2374498	2374627	.	-	1	transcript_id "AT3G07420.1"; gene_id "AT3G07420";
Chr3	Araport11	three_prime_UTR	2374498	2374615	.	-	.	transcript_id "AT3G07420.2"; gene_id "AT3G07420";
Chr3	Araport11	exon	2374498	2374765	.	-	.	transcript_id "AT3G07420.2"; gene_id "AT3G07420";
Chr3	Araport11	CDS	2374616	2374765	.	-	0	transcript_id "AT3G07420.2"; gene_id "AT3G07420";
Chr3	Araport11	protein	2374616	2376644	.	-	.	transcript_id "AT3G07420.2"; gene_id "AT3G07420";
Chr3	Araport11	exon	2374701	2374765	.	-	.	transcript_id "AT3G07420.1"; gene_id "AT3G07420";
Chr3	Araport11	CDS	2374701	2374765	.	-	0	transcript_id "AT3G07420.1"; gene_id "AT3G07420";
Chr3	Araport11	CDS	2374845	2375030	.	-	0	transcript_id "AT3G07420.1"; gene_id "AT3G07420";
Chr3	Araport11	CDS	2374845	2375030	.	-	0	transcript_id "AT3G07420.2"; gene_id "AT3G07420";
Chr3	Araport11	exon	2374845	2375030	.	-	.	transcript_id "AT3G07420.1,AT3G07420.2"; gene_id "AT3G07420";
Chr3	Araport11	CDS	2375116	2375700	.	-	0	transcript_id "AT3G07420.1"; gene_id "AT3G07420";
Chr3	Araport11	CDS	2375116	2375700	.	-	0	transcript_id "AT3G07420.2"; gene_id "AT3G07420";
Chr3	Araport11	exon	2375116	2375700	.	-	.	transcript_id "AT3G07420.1,AT3G07420.2"; gene_id "AT3G07420";
Chr3	Araport11	CDS	2375831	2376076	.	-	0	transcript_id "AT3G07420.1"; gene_id "AT3G07420";
Chr3	Araport11	CDS	2375831	2376076	.	-	0	transcript_id "AT3G07420.2"; gene_id "AT3G07420";
Chr3	Araport11	exon	2375831	2376076	.	-	.	transcript_id "AT3G07420.1,AT3G07420.2"; gene_id "AT3G07420";
Chr3	Araport11	CDS	2376183	2376644	.	-	0	transcript_id "AT3G07420.1"; gene_id "AT3G07420";
Chr3	Araport11	exon	2376183	2376975	.	-	.	transcript_id "AT3G07420.1"; gene_id "AT3G07420";
Chr3	Araport11	CDS	2376183	2376644	.	-	0	transcript_id "AT3G07420.2"; gene_id "AT3G07420";
Chr3	Araport11	exon	2376183	2376960	.	-	.	transcript_id "AT3G07420.2"; gene_id "AT3G07420";
Chr3	Araport11	five_prime_UTR	2376645	2376975	.	-	.	transcript_id "AT3G07420.1"; gene_id "AT3G07420";
Chr3	Araport11	five_prime_UTR	2376645	2376960	.	-	.	transcript_id "AT3G07420.2"; gene_id "AT3G07420";
Chr3	Araport11	gene	2378219	2378805	.	+	.	transcript_id "AT3G07425"; gene_id "AT3G07425";
Chr3	Araport11	mRNA	2378219	2378805	.	+	.	transcript_id "AT3G07425"; gene_id "AT3G07425.1";
Chr3	Araport11	five_prime_UTR	2378219	2378349	.	+	.	transcript_id "AT3G07425.1"; gene_id "AT3G07425";
Chr3	Araport11	exon	2378219	2378805	.	+	.	transcript_id "AT3G07425.1"; gene_id "AT3G07425";
Chr3	Araport11	CDS	2378350	2378646	.	+	0	transcript_id "AT3G07425.1"; gene_id "AT3G07425";
Chr3	Araport11	protein	2378350	2378646	.	+	.	transcript_id "AT3G07425.1"; gene_id "AT3G07425";
Chr3	Araport11	three_prime_UTR	2378647	2378805	.	+	.	transcript_id "AT3G07425.1"; gene_id "AT3G07425";
Chr3	Araport11	transposable_element	2378788	2379176	.	-	.	transcript_id "AT3TE10000"; gene_id "AT3TE10000";
Chr3	Araport11	transposon_fragment	2378788	2379176	.	-	.	transcript_id "AT3TE10000"; gene_id "AT3TE10000";
Chr3	Araport11	gene	2379128	2380429	.	+	.	transcript_id "AT3G07430"; gene_id "AT3G07430";
Chr3	Araport11	mRNA	2379128	2380429	.	+	.	transcript_id "AT3G07430"; gene_id "AT3G07430.1";
Chr3	Araport11	five_prime_UTR	2379128	2379250	.	+	.	transcript_id "AT3G07430.1"; gene_id "AT3G07430";
Chr3	Araport11	exon	2379128	2380429	.	+	.	transcript_id "AT3G07430.1"; gene_id "AT3G07430";
Chr3	Araport11	CDS	2379251	2379949	.	+	0	transcript_id "AT3G07430.1"; gene_id "AT3G07430";
Chr3	Araport11	protein	2379251	2379949	.	+	.	transcript_id "AT3G07430.1"; gene_id "AT3G07430";
Chr3	Araport11	three_prime_UTR	2379950	2380429	.	+	.	transcript_id "AT3G07430.1"; gene_id "AT3G07430";
Chr3	Araport11	gene	2381188	2383369	.	+	.	transcript_id "AT3G07440"; gene_id "AT3G07440";
Chr3	Araport11	mRNA	2381188	2383369	.	+	.	transcript_id "AT3G07440"; gene_id "AT3G07440.1";
Chr3	Araport11	five_prime_UTR	2381188	2381410	.	+	.	transcript_id "AT3G07440.1"; gene_id "AT3G07440";
Chr3	Araport11	exon	2381188	2381719	.	+	.	transcript_id "AT3G07440.1"; gene_id "AT3G07440";
Chr3	Araport11	mRNA	2381259	2383265	.	+	.	transcript_id "AT3G07440"; gene_id "AT3G07440.2";
Chr3	Araport11	five_prime_UTR	2381259	2381410	.	+	.	transcript_id "AT3G07440.2"; gene_id "AT3G07440";
Chr3	Araport11	exon	2381259	2381719	.	+	.	transcript_id "AT3G07440.2"; gene_id "AT3G07440";
Chr3	Araport11	CDS	2381411	2381719	.	+	0	transcript_id "AT3G07440.1"; gene_id "AT3G07440";
Chr3	Araport11	CDS	2381411	2381719	.	+	0	transcript_id "AT3G07440.2"; gene_id "AT3G07440";
Chr3	Araport11	protein	2381411	2382902	.	+	.	transcript_id "AT3G07440.1"; gene_id "AT3G07440";
Chr3	Araport11	protein	2381411	2382902	.	+	.	transcript_id "AT3G07440.2"; gene_id "AT3G07440";
Chr3	Araport11	CDS	2381824	2381984	.	+	0	transcript_id "AT3G07440.1"; gene_id "AT3G07440";
Chr3	Araport11	CDS	2381824	2381984	.	+	0	transcript_id "AT3G07440.2"; gene_id "AT3G07440";
Chr3	Araport11	exon	2381824	2381984	.	+	.	transcript_id "AT3G07440.1,AT3G07440.2"; gene_id "AT3G07440";
Chr3	Araport11	CDS	2382070	2382100	.	+	1	transcript_id "AT3G07440.1"; gene_id "AT3G07440";
Chr3	Araport11	CDS	2382070	2382100	.	+	1	transcript_id "AT3G07440.2"; gene_id "AT3G07440";
Chr3	Araport11	exon	2382070	2382100	.	+	.	transcript_id "AT3G07440.1,AT3G07440.2"; gene_id "AT3G07440";
Chr3	Araport11	CDS	2382250	2382352	.	+	0	transcript_id "AT3G07440.1"; gene_id "AT3G07440";
Chr3	Araport11	CDS	2382250	2382352	.	+	0	transcript_id "AT3G07440.2"; gene_id "AT3G07440";
Chr3	Araport11	exon	2382250	2382352	.	+	.	transcript_id "AT3G07440.1,AT3G07440.2"; gene_id "AT3G07440";
Chr3	Araport11	CDS	2382799	2382902	.	+	2	transcript_id "AT3G07440.1"; gene_id "AT3G07440";
Chr3	Araport11	exon	2382799	2382921	.	+	.	transcript_id "AT3G07440.1"; gene_id "AT3G07440";
Chr3	Araport11	CDS	2382799	2382902	.	+	2	transcript_id "AT3G07440.2"; gene_id "AT3G07440";
Chr3	Araport11	exon	2382799	2383265	.	+	.	transcript_id "AT3G07440.2"; gene_id "AT3G07440";
Chr3	Araport11	three_prime_UTR	2382903	2382921	.	+	.	transcript_id "AT3G07440.1"; gene_id "AT3G07440";
Chr3	Araport11	three_prime_UTR	2382903	2383265	.	+	.	transcript_id "AT3G07440.2"; gene_id "AT3G07440";
Chr3	Araport11	exon	2383001	2383369	.	+	.	transcript_id "AT3G07440.1"; gene_id "AT3G07440";
Chr3	Araport11	three_prime_UTR	2383001	2383369	.	+	.	transcript_id "AT3G07440.1"; gene_id "AT3G07440";
Chr3	Araport11	gene	2383442	2383937	.	-	.	transcript_id "AT3G07450"; gene_id "AT3G07450";
Chr3	Araport11	mRNA	2383442	2383937	.	-	.	transcript_id "AT3G07450"; gene_id "AT3G07450.1";
Chr3	Araport11	three_prime_UTR	2383442	2383609	.	-	.	transcript_id "AT3G07450.1"; gene_id "AT3G07450";
Chr3	Araport11	exon	2383442	2383937	.	-	.	transcript_id "AT3G07450.1"; gene_id "AT3G07450";
Chr3	Araport11	CDS	2383610	2383930	.	-	0	transcript_id "AT3G07450.1"; gene_id "AT3G07450";
Chr3	Araport11	protein	2383610	2383930	.	-	.	transcript_id "AT3G07450.1"; gene_id "AT3G07450";
Chr3	Araport11	five_prime_UTR	2383931	2383937	.	-	.	transcript_id "AT3G07450.1"; gene_id "AT3G07450";
Chr3	Araport11	gene	2384375	2385982	.	-	.	transcript_id "AT3G07460"; gene_id "AT3G07460";
Chr3	Araport11	mRNA	2384375	2385982	.	-	.	transcript_id "AT3G07460"; gene_id "AT3G07460.1";
Chr3	Araport11	three_prime_UTR	2384375	2384836	.	-	.	transcript_id "AT3G07460.1"; gene_id "AT3G07460";
Chr3	Araport11	exon	2384375	2384899	.	-	.	transcript_id "AT3G07460.1"; gene_id "AT3G07460";
Chr3	Araport11	mRNA	2384418	2385713	.	-	.	transcript_id "AT3G07460"; gene_id "AT3G07460.2";
Chr3	Araport11	three_prime_UTR	2384418	2384543	.	-	.	transcript_id "AT3G07460.2"; gene_id "AT3G07460";
Chr3	Araport11	exon	2384418	2384899	.	-	.	transcript_id "AT3G07460.2"; gene_id "AT3G07460";
Chr3	Araport11	CDS	2384544	2384899	.	-	2	transcript_id "AT3G07460.2"; gene_id "AT3G07460";
Chr3	Araport11	protein	2384544	2385617	.	-	.	transcript_id "AT3G07460.2"; gene_id "AT3G07460";
Chr3	Araport11	CDS	2384837	2384899	.	-	0	transcript_id "AT3G07460.1"; gene_id "AT3G07460";
Chr3	Araport11	protein	2384837	2385617	.	-	.	transcript_id "AT3G07460.1"; gene_id "AT3G07460";
Chr3	Araport11	CDS	2385147	2385617	.	-	0	transcript_id "AT3G07460.1"; gene_id "AT3G07460";
Chr3	Araport11	exon	2385147	2385982	.	-	.	transcript_id "AT3G07460.1"; gene_id "AT3G07460";
Chr3	Araport11	CDS	2385158	2385617	.	-	0	transcript_id "AT3G07460.2"; gene_id "AT3G07460";
Chr3	Araport11	exon	2385158	2385713	.	-	.	transcript_id "AT3G07460.2"; gene_id "AT3G07460";
Chr3	Araport11	five_prime_UTR	2385618	2385982	.	-	.	transcript_id "AT3G07460.1"; gene_id "AT3G07460";
Chr3	Araport11	five_prime_UTR	2385618	2385713	.	-	.	transcript_id "AT3G07460.2"; gene_id "AT3G07460";
Chr3	Araport11	gene	2386611	2388696	.	-	.	transcript_id "AT3G07470"; gene_id "AT3G07470";
Chr3	Araport11	mRNA	2386611	2388675	.	-	.	transcript_id "AT3G07470"; gene_id "AT3G07470.2";
Chr3	Araport11	exon	2386611	2387344	.	-	.	transcript_id "AT3G07470.2"; gene_id "AT3G07470";
Chr3	Araport11	three_prime_UTR	2386611	2387344	.	-	.	transcript_id "AT3G07470.2"; gene_id "AT3G07470";
Chr3	Araport11	mRNA	2386897	2388696	.	-	.	transcript_id "AT3G07470"; gene_id "AT3G07470.1";
Chr3	Araport11	three_prime_UTR	2386897	2387290	.	-	.	transcript_id "AT3G07470.1"; gene_id "AT3G07470";
Chr3	Araport11	exon	2386897	2387344	.	-	.	transcript_id "AT3G07470.1"; gene_id "AT3G07470";
Chr3	Araport11	mRNA	2386897	2388696	.	-	.	transcript_id "AT3G07470"; gene_id "AT3G07470.3";
Chr3	Araport11	three_prime_UTR	2386897	2387567	.	-	.	transcript_id "AT3G07470.3"; gene_id "AT3G07470";
Chr3	Araport11	exon	2386897	2387585	.	-	.	transcript_id "AT3G07470.3"; gene_id "AT3G07470";
Chr3	Araport11	CDS	2387291	2387344	.	-	0	transcript_id "AT3G07470.1"; gene_id "AT3G07470";
Chr3	Araport11	protein	2387291	2388343	.	-	.	transcript_id "AT3G07470.1"; gene_id "AT3G07470";
Chr3	Araport11	three_prime_UTR	2387522	2387860	.	-	.	transcript_id "AT3G07470.2"; gene_id "AT3G07470";
Chr3	Araport11	exon	2387522	2388675	.	-	.	transcript_id "AT3G07470.2"; gene_id "AT3G07470";
Chr3	Araport11	CDS	2387568	2387585	.	-	0	transcript_id "AT3G07470.3"; gene_id "AT3G07470";
Chr3	Araport11	protein	2387568	2388343	.	-	.	transcript_id "AT3G07470.3"; gene_id "AT3G07470";
Chr3	Araport11	CDS	2387861	2388343	.	-	0	transcript_id "AT3G07470.2"; gene_id "AT3G07470";
Chr3	Araport11	protein	2387861	2388343	.	-	.	transcript_id "AT3G07470.2"; gene_id "AT3G07470";
Chr3	Araport11	CDS	2387888	2388343	.	-	0	transcript_id "AT3G07470.1"; gene_id "AT3G07470";
Chr3	Araport11	CDS	2387888	2388343	.	-	0	transcript_id "AT3G07470.3"; gene_id "AT3G07470";
Chr3	Araport11	exon	2387888	2388696	.	-	.	transcript_id "AT3G07470.1,AT3G07470.3"; gene_id "AT3G07470";
Chr3	Araport11	five_prime_UTR	2388344	2388675	.	-	.	transcript_id "AT3G07470.2"; gene_id "AT3G07470";
Chr3	Araport11	five_prime_UTR	2388344	2388696	.	-	.	transcript_id "AT3G07470.1,AT3G07470.3"; gene_id "AT3G07470";
Chr3	Araport11	gene	2388703	2389823	.	+	.	transcript_id "AT3G07480"; gene_id "AT3G07480";
Chr3	Araport11	mRNA	2388703	2389823	.	+	.	transcript_id "AT3G07480"; gene_id "AT3G07480.1";
Chr3	Araport11	five_prime_UTR	2388703	2389025	.	+	.	transcript_id "AT3G07480.1"; gene_id "AT3G07480";
Chr3	Araport11	exon	2388703	2389823	.	+	.	transcript_id "AT3G07480.1"; gene_id "AT3G07480";
Chr3	Araport11	CDS	2389026	2389505	.	+	0	transcript_id "AT3G07480.1"; gene_id "AT3G07480";
Chr3	Araport11	protein	2389026	2389505	.	+	.	transcript_id "AT3G07480.1"; gene_id "AT3G07480";
Chr3	Araport11	three_prime_UTR	2389506	2389823	.	+	.	transcript_id "AT3G07480.1"; gene_id "AT3G07480";
Chr3	Araport11	gene	2391122	2391908	.	+	.	transcript_id "AT3G07490"; gene_id "AT3G07490";
Chr3	Araport11	mRNA	2391122	2391908	.	+	.	transcript_id "AT3G07490"; gene_id "AT3G07490.1";
Chr3	Araport11	five_prime_UTR	2391122	2391188	.	+	.	transcript_id "AT3G07490.1"; gene_id "AT3G07490";
Chr3	Araport11	exon	2391122	2391908	.	+	.	transcript_id "AT3G07490.1"; gene_id "AT3G07490";
Chr3	Araport11	CDS	2391189	2391650	.	+	0	transcript_id "AT3G07490.1"; gene_id "AT3G07490";
Chr3	Araport11	protein	2391189	2391650	.	+	.	transcript_id "AT3G07490.1"; gene_id "AT3G07490";
Chr3	Araport11	three_prime_UTR	2391651	2391908	.	+	.	transcript_id "AT3G07490.1"; gene_id "AT3G07490";
Chr3	Araport11	gene	2392216	2393778	.	+	.	transcript_id "AT3G07500"; gene_id "AT3G07500";
Chr3	Araport11	mRNA	2392216	2393778	.	+	.	transcript_id "AT3G07500"; gene_id "AT3G07500.1";
Chr3	Araport11	five_prime_UTR	2392216	2392386	.	+	.	transcript_id "AT3G07500.1"; gene_id "AT3G07500";
Chr3	Araport11	exon	2392216	2392387	.	+	.	transcript_id "AT3G07500.1"; gene_id "AT3G07500";
Chr3	Araport11	CDS	2392387	2392387	.	+	0	transcript_id "AT3G07500.1"; gene_id "AT3G07500";
Chr3	Araport11	protein	2392387	2393709	.	+	.	transcript_id "AT3G07500.1"; gene_id "AT3G07500";
Chr3	Araport11	exon	2392933	2393384	.	+	.	transcript_id "AT3G07500.1"; gene_id "AT3G07500";
Chr3	Araport11	CDS	2392933	2393384	.	+	2	transcript_id "AT3G07500.1"; gene_id "AT3G07500";
Chr3	Araport11	CDS	2393509	2393709	.	+	0	transcript_id "AT3G07500.1"; gene_id "AT3G07500";
Chr3	Araport11	exon	2393509	2393778	.	+	.	transcript_id "AT3G07500.1"; gene_id "AT3G07500";
Chr3	Araport11	gene	2393686	2394694	.	-	.	transcript_id "AT3G07510"; gene_id "AT3G07510";
Chr3	Araport11	mRNA	2393686	2394550	.	-	.	transcript_id "AT3G07510"; gene_id "AT3G07510.2";
Chr3	Araport11	three_prime_UTR	2393686	2393894	.	-	.	transcript_id "AT3G07510.2"; gene_id "AT3G07510";
Chr3	Araport11	exon	2393686	2394550	.	-	.	transcript_id "AT3G07510.2"; gene_id "AT3G07510";
Chr3	Araport11	mRNA	2393691	2394694	.	-	.	transcript_id "AT3G07510"; gene_id "AT3G07510.1";
Chr3	Araport11	three_prime_UTR	2393691	2393894	.	-	.	transcript_id "AT3G07510.1"; gene_id "AT3G07510";
Chr3	Araport11	exon	2393691	2394486	.	-	.	transcript_id "AT3G07510.1"; gene_id "AT3G07510";
Chr3	Araport11	three_prime_UTR	2393710	2393778	.	+	.	transcript_id "AT3G07500.1"; gene_id "AT3G07500";
Chr3	Araport11	CDS	2393895	2394464	.	-	0	transcript_id "AT3G07510.2"; gene_id "AT3G07510";
Chr3	Araport11	CDS	2393895	2394464	.	-	0	transcript_id "AT3G07510.1"; gene_id "AT3G07510";
Chr3	Araport11	mRNA	2393895	2394675	.	-	.	transcript_id "AT3G07510"; gene_id "AT3G07510.3";
Chr3	Araport11	exon	2393895	2394486	.	-	.	transcript_id "AT3G07510.3"; gene_id "AT3G07510";
Chr3	Araport11	CDS	2393895	2394486	.	-	1	transcript_id "AT3G07510.3"; gene_id "AT3G07510";
Chr3	Araport11	protein	2393895	2394464	.	-	.	transcript_id "AT3G07510.2"; gene_id "AT3G07510";
Chr3	Araport11	protein	2393895	2394464	.	-	.	transcript_id "AT3G07510.1"; gene_id "AT3G07510";
Chr3	Araport11	protein	2393895	2394575	.	-	.	transcript_id "AT3G07510.3"; gene_id "AT3G07510";
Chr3	Araport11	gene	2393933	2394690	.	+	.	transcript_id ""; gene_id "";
Chr3	Araport11	antisense_lncRNA	2393933	2394690	.	+	.	transcript_id "AT3G01995"; gene_id "AT3G01995.1";
Chr3	Araport11	exon	2393933	2394690	.	+	.	transcript_id "AT3G01995.1"; gene_id "AT3G01995";
Chr3	Araport11	five_prime_UTR	2394465	2394550	.	-	.	transcript_id "AT3G07510.2"; gene_id "AT3G07510";
Chr3	Araport11	five_prime_UTR	2394465	2394486	.	-	.	transcript_id "AT3G07510.1"; gene_id "AT3G07510";
Chr3	Araport11	CDS	2394568	2394575	.	-	0	transcript_id "AT3G07510.3"; gene_id "AT3G07510";
Chr3	Araport11	exon	2394568	2394675	.	-	.	transcript_id "AT3G07510.3"; gene_id "AT3G07510";
Chr3	Araport11	exon	2394574	2394694	.	-	.	transcript_id "AT3G07510.1"; gene_id "AT3G07510";
Chr3	Araport11	five_prime_UTR	2394574	2394694	.	-	.	transcript_id "AT3G07510.1"; gene_id "AT3G07510";
Chr3	Araport11	five_prime_UTR	2394576	2394675	.	-	.	transcript_id "AT3G07510.3"; gene_id "AT3G07510";
Chr3	Araport11	gene	2394891	2398291	.	-	.	transcript_id "AT3G07520"; gene_id "AT3G07520";
Chr3	Araport11	mRNA	2394891	2398291	.	-	.	transcript_id "AT3G07520"; gene_id "AT3G07520.1";
Chr3	Araport11	three_prime_UTR	2394891	2395120	.	-	.	transcript_id "AT3G07520.1"; gene_id "AT3G07520";
Chr3	Araport11	exon	2394891	2395471	.	-	.	transcript_id "AT3G07520.1"; gene_id "AT3G07520";
Chr3	Araport11	CDS	2395121	2395471	.	-	0	transcript_id "AT3G07520.1"; gene_id "AT3G07520";
Chr3	Araport11	protein	2395121	2398291	.	-	.	transcript_id "AT3G07520.1"; gene_id "AT3G07520";
Chr3	Araport11	exon	2395558	2395931	.	-	.	transcript_id "AT3G07520.1"; gene_id "AT3G07520";
Chr3	Araport11	CDS	2395558	2395931	.	-	2	transcript_id "AT3G07520.1"; gene_id "AT3G07520";
Chr3	Araport11	exon	2396025	2396331	.	-	.	transcript_id "AT3G07520.1"; gene_id "AT3G07520";
Chr3	Araport11	CDS	2396025	2396331	.	-	0	transcript_id "AT3G07520.1"; gene_id "AT3G07520";
Chr3	Araport11	exon	2396535	2397784	.	-	.	transcript_id "AT3G07520.1"; gene_id "AT3G07520";
Chr3	Araport11	CDS	2396535	2397784	.	-	2	transcript_id "AT3G07520.1"; gene_id "AT3G07520";
Chr3	Araport11	exon	2397988	2398291	.	-	.	transcript_id "AT3G07520.1"; gene_id "AT3G07520";
Chr3	Araport11	CDS	2397988	2398291	.	-	0	transcript_id "AT3G07520.1"; gene_id "AT3G07520";
Chr3	Araport11	gene	2398746	2398874	.	-	.	transcript_id "AT3G07522"; gene_id "AT3G07522";
Chr3	Araport11	mRNA	2398746	2398874	.	-	.	transcript_id "AT3G07522"; gene_id "AT3G07522.1";
Chr3	Araport11	exon	2398746	2398874	.	-	.	transcript_id "AT3G07522.1"; gene_id "AT3G07522";
Chr3	Araport11	CDS	2398746	2398874	.	-	0	transcript_id "AT3G07522.1"; gene_id "AT3G07522";
Chr3	Araport11	protein	2398746	2398874	.	-	.	transcript_id "AT3G07522.1"; gene_id "AT3G07522";
Chr3	Araport11	gene	2398951	2400603	.	-	.	transcript_id "AT3G07525"; gene_id "AT3G07525";
Chr3	Araport11	mRNA	2398951	2400603	.	-	.	transcript_id "AT3G07525"; gene_id "AT3G07525.1";
Chr3	Araport11	three_prime_UTR	2398951	2399276	.	-	.	transcript_id "AT3G07525.1"; gene_id "AT3G07525";
Chr3	Araport11	exon	2398951	2399465	.	-	.	transcript_id "AT3G07525.1"; gene_id "AT3G07525";
Chr3	Araport11	mRNA	2399143	2400402	.	-	.	transcript_id "AT3G07525"; gene_id "AT3G07525.2";
Chr3	Araport11	three_prime_UTR	2399143	2399276	.	-	.	transcript_id "AT3G07525.2"; gene_id "AT3G07525";
Chr3	Araport11	exon	2399143	2399465	.	-	.	transcript_id "AT3G07525.2"; gene_id "AT3G07525";
Chr3	Araport11	CDS	2399277	2399465	.	-	0	transcript_id "AT3G07525.1"; gene_id "AT3G07525";
Chr3	Araport11	CDS	2399277	2399465	.	-	0	transcript_id "AT3G07525.2"; gene_id "AT3G07525";
Chr3	Araport11	protein	2399277	2400380	.	-	.	transcript_id "AT3G07525.1"; gene_id "AT3G07525";
Chr3	Araport11	protein	2399277	2400380	.	-	.	transcript_id "AT3G07525.2"; gene_id "AT3G07525";
Chr3	Araport11	CDS	2399562	2399659	.	-	2	transcript_id "AT3G07525.1"; gene_id "AT3G07525";
Chr3	Araport11	CDS	2399562	2399659	.	-	2	transcript_id "AT3G07525.2"; gene_id "AT3G07525";
Chr3	Araport11	exon	2399562	2399659	.	-	.	transcript_id "AT3G07525.1,AT3G07525.2"; gene_id "AT3G07525";
Chr3	Araport11	CDS	2399740	2399839	.	-	0	transcript_id "AT3G07525.1"; gene_id "AT3G07525";
Chr3	Araport11	CDS	2399740	2399839	.	-	0	transcript_id "AT3G07525.2"; gene_id "AT3G07525";
Chr3	Araport11	exon	2399740	2399839	.	-	.	transcript_id "AT3G07525.1,AT3G07525.2"; gene_id "AT3G07525";
Chr3	Araport11	CDS	2399939	2400019	.	-	0	transcript_id "AT3G07525.1"; gene_id "AT3G07525";
Chr3	Araport11	CDS	2399939	2400019	.	-	0	transcript_id "AT3G07525.2"; gene_id "AT3G07525";
Chr3	Araport11	exon	2399939	2400019	.	-	.	transcript_id "AT3G07525.1,AT3G07525.2"; gene_id "AT3G07525";
Chr3	Araport11	exon	2400087	2400137	.	-	.	transcript_id "AT3G07525.1"; gene_id "AT3G07525";
Chr3	Araport11	CDS	2400087	2400137	.	-	0	transcript_id "AT3G07525.1"; gene_id "AT3G07525";
Chr3	Araport11	exon	2400087	2400140	.	-	.	transcript_id "AT3G07525.2"; gene_id "AT3G07525";
Chr3	Araport11	CDS	2400087	2400140	.	-	0	transcript_id "AT3G07525.2"; gene_id "AT3G07525";
Chr3	Araport11	CDS	2400222	2400380	.	-	0	transcript_id "AT3G07525.1"; gene_id "AT3G07525";
Chr3	Araport11	exon	2400222	2400603	.	-	.	transcript_id "AT3G07525.1"; gene_id "AT3G07525";
Chr3	Araport11	CDS	2400222	2400380	.	-	0	transcript_id "AT3G07525.2"; gene_id "AT3G07525";
Chr3	Araport11	exon	2400222	2400402	.	-	.	transcript_id "AT3G07525.2"; gene_id "AT3G07525";
Chr3	Araport11	five_prime_UTR	2400381	2400603	.	-	.	transcript_id "AT3G07525.1"; gene_id "AT3G07525";
Chr3	Araport11	five_prime_UTR	2400381	2400402	.	-	.	transcript_id "AT3G07525.2"; gene_id "AT3G07525";
Chr3	Araport11	gene	2400534	2404499	.	+	.	transcript_id "AT3G07530"; gene_id "AT3G07530";
Chr3	Araport11	mRNA	2400534	2404367	.	+	.	transcript_id "AT3G07530"; gene_id "AT3G07530.2";
Chr3	Araport11	five_prime_UTR	2400534	2400792	.	+	.	transcript_id "AT3G07530.2"; gene_id "AT3G07530";
Chr3	Araport11	exon	2400534	2400801	.	+	.	transcript_id "AT3G07530.2"; gene_id "AT3G07530";
Chr3	Araport11	mRNA	2400590	2404499	.	+	.	transcript_id "AT3G07530"; gene_id "AT3G07530.3";
Chr3	Araport11	five_prime_UTR	2400590	2400792	.	+	.	transcript_id "AT3G07530.3"; gene_id "AT3G07530";
Chr3	Araport11	exon	2400590	2400801	.	+	.	transcript_id "AT3G07530.3"; gene_id "AT3G07530";
Chr3	Araport11	mRNA	2400602	2404280	.	+	.	transcript_id "AT3G07530"; gene_id "AT3G07530.4";
Chr3	Araport11	mRNA	2400602	2404345	.	+	.	transcript_id "AT3G07530"; gene_id "AT3G07530.1";
Chr3	Araport11	five_prime_UTR	2400602	2400792	.	+	.	transcript_id "AT3G07530.4,AT3G07530.1"; gene_id "AT3G07530";
Chr3	Araport11	exon	2400602	2400801	.	+	.	transcript_id "AT3G07530.4,AT3G07530.1"; gene_id "AT3G07530";
Chr3	Araport11	CDS	2400793	2400801	.	+	0	transcript_id "AT3G07530.2"; gene_id "AT3G07530";
Chr3	Araport11	CDS	2400793	2400801	.	+	0	transcript_id "AT3G07530.3"; gene_id "AT3G07530";
Chr3	Araport11	CDS	2400793	2400801	.	+	0	transcript_id "AT3G07530.4"; gene_id "AT3G07530";
Chr3	Araport11	CDS	2400793	2400801	.	+	0	transcript_id "AT3G07530.1"; gene_id "AT3G07530";
Chr3	Araport11	protein	2400793	2404280	.	+	.	transcript_id "AT3G07530.2"; gene_id "AT3G07530";
Chr3	Araport11	protein	2400793	2404280	.	+	.	transcript_id "AT3G07530.3"; gene_id "AT3G07530";
Chr3	Araport11	protein	2400793	2404280	.	+	.	transcript_id "AT3G07530.4"; gene_id "AT3G07530";
Chr3	Araport11	protein	2400793	2404280	.	+	.	transcript_id "AT3G07530.1"; gene_id "AT3G07530";
Chr3	Araport11	CDS	2400899	2401276	.	+	0	transcript_id "AT3G07530.2"; gene_id "AT3G07530";
Chr3	Araport11	CDS	2400899	2401276	.	+	0	transcript_id "AT3G07530.3"; gene_id "AT3G07530";
Chr3	Araport11	CDS	2400899	2401276	.	+	0	transcript_id "AT3G07530.4"; gene_id "AT3G07530";
Chr3	Araport11	CDS	2400899	2401276	.	+	0	transcript_id "AT3G07530.1"; gene_id "AT3G07530";
Chr3	Araport11	exon	2400899	2401276	.	+	.	transcript_id "AT3G07530.2,AT3G07530.3,AT3G07530.4,AT3G07530.1"; gene_id "AT3G07530";
Chr3	Araport11	mRNA	2401347	2404280	.	+	.	transcript_id "AT3G07530"; gene_id "AT3G07530.5";
Chr3	Araport11	five_prime_UTR	2401347	2401380	.	+	.	transcript_id "AT3G07530.5"; gene_id "AT3G07530";
Chr3	Araport11	exon	2401347	2401589	.	+	.	transcript_id "AT3G07530.5"; gene_id "AT3G07530";
Chr3	Araport11	CDS	2401375	2401589	.	+	0	transcript_id "AT3G07530.2"; gene_id "AT3G07530";
Chr3	Araport11	CDS	2401375	2401589	.	+	0	transcript_id "AT3G07530.3"; gene_id "AT3G07530";
Chr3	Araport11	CDS	2401375	2401589	.	+	0	transcript_id "AT3G07530.4"; gene_id "AT3G07530";
Chr3	Araport11	CDS	2401375	2401589	.	+	0	transcript_id "AT3G07530.1"; gene_id "AT3G07530";
Chr3	Araport11	exon	2401375	2401589	.	+	.	transcript_id "AT3G07530.2,AT3G07530.3,AT3G07530.4,AT3G07530.1"; gene_id "AT3G07530";
Chr3	Araport11	CDS	2401381	2401589	.	+	0	transcript_id "AT3G07530.5"; gene_id "AT3G07530";
Chr3	Araport11	protein	2401381	2404280	.	+	.	transcript_id "AT3G07530.5"; gene_id "AT3G07530";
Chr3	Araport11	CDS	2401680	2402009	.	+	1	transcript_id "AT3G07530.2"; gene_id "AT3G07530";
Chr3	Araport11	CDS	2401680	2402009	.	+	1	transcript_id "AT3G07530.3"; gene_id "AT3G07530";
Chr3	Araport11	CDS	2401680	2402009	.	+	1	transcript_id "AT3G07530.4"; gene_id "AT3G07530";
Chr3	Araport11	CDS	2401680	2402009	.	+	1	transcript_id "AT3G07530.1"; gene_id "AT3G07530";
Chr3	Araport11	CDS	2401680	2402009	.	+	1	transcript_id "AT3G07530.5"; gene_id "AT3G07530";
Chr3	Araport11	exon	2401680	2402009	.	+	.	transcript_id "AT3G07530.2,AT3G07530.3,AT3G07530.4,AT3G07530.1,AT3G07530.5"; gene_id "AT3G07530";
Chr3	Araport11	CDS	2402104	2402296	.	+	1	transcript_id "AT3G07530.3"; gene_id "AT3G07530";
Chr3	Araport11	CDS	2402104	2402296	.	+	1	transcript_id "AT3G07530.4"; gene_id "AT3G07530";
Chr3	Araport11	CDS	2402104	2402296	.	+	1	transcript_id "AT3G07530.5"; gene_id "AT3G07530";
Chr3	Araport11	exon	2402104	2402296	.	+	.	transcript_id "AT3G07530.3,AT3G07530.4,AT3G07530.5"; gene_id "AT3G07530";
Chr3	Araport11	CDS	2402107	2402296	.	+	1	transcript_id "AT3G07530.2"; gene_id "AT3G07530";
Chr3	Araport11	CDS	2402107	2402296	.	+	1	transcript_id "AT3G07530.1"; gene_id "AT3G07530";
Chr3	Araport11	exon	2402107	2402296	.	+	.	transcript_id "AT3G07530.2,AT3G07530.1"; gene_id "AT3G07530";
Chr3	Araport11	CDS	2402428	2402520	.	+	0	transcript_id "AT3G07530.2"; gene_id "AT3G07530";
Chr3	Araport11	CDS	2402428	2402520	.	+	0	transcript_id "AT3G07530.3"; gene_id "AT3G07530";
Chr3	Araport11	CDS	2402428	2402520	.	+	0	transcript_id "AT3G07530.4"; gene_id "AT3G07530";
Chr3	Araport11	CDS	2402428	2402520	.	+	0	transcript_id "AT3G07530.1"; gene_id "AT3G07530";
Chr3	Araport11	CDS	2402428	2402520	.	+	0	transcript_id "AT3G07530.5"; gene_id "AT3G07530";
Chr3	Araport11	exon	2402428	2402520	.	+	.	transcript_id "AT3G07530.2,AT3G07530.3,AT3G07530.4,AT3G07530.1,AT3G07530.5"; gene_id "AT3G07530";
Chr3	Araport11	CDS	2402647	2402738	.	+	0	transcript_id "AT3G07530.2"; gene_id "AT3G07530";
Chr3	Araport11	CDS	2402647	2402738	.	+	0	transcript_id "AT3G07530.3"; gene_id "AT3G07530";
Chr3	Araport11	CDS	2402647	2402738	.	+	0	transcript_id "AT3G07530.4"; gene_id "AT3G07530";
Chr3	Araport11	CDS	2402647	2402738	.	+	0	transcript_id "AT3G07530.1"; gene_id "AT3G07530";
Chr3	Araport11	CDS	2402647	2402738	.	+	0	transcript_id "AT3G07530.5"; gene_id "AT3G07530";
Chr3	Araport11	exon	2402647	2402738	.	+	.	transcript_id "AT3G07530.2,AT3G07530.3,AT3G07530.4,AT3G07530.1,AT3G07530.5"; gene_id "AT3G07530";
Chr3	Araport11	CDS	2402969	2403098	.	+	1	transcript_id "AT3G07530.4"; gene_id "AT3G07530";
Chr3	Araport11	CDS	2402969	2403098	.	+	1	transcript_id "AT3G07530.1"; gene_id "AT3G07530";
Chr3	Araport11	CDS	2402969	2403098	.	+	1	transcript_id "AT3G07530.5"; gene_id "AT3G07530";
Chr3	Araport11	exon	2402969	2403098	.	+	.	transcript_id "AT3G07530.4,AT3G07530.1,AT3G07530.5"; gene_id "AT3G07530";
Chr3	Araport11	CDS	2402981	2403098	.	+	1	transcript_id "AT3G07530.2"; gene_id "AT3G07530";
Chr3	Araport11	CDS	2402981	2403098	.	+	1	transcript_id "AT3G07530.3"; gene_id "AT3G07530";
Chr3	Araport11	exon	2402981	2403098	.	+	.	transcript_id "AT3G07530.2,AT3G07530.3"; gene_id "AT3G07530";
Chr3	Araport11	CDS	2403185	2403270	.	+	0	transcript_id "AT3G07530.2"; gene_id "AT3G07530";
Chr3	Araport11	CDS	2403185	2403270	.	+	0	transcript_id "AT3G07530.3"; gene_id "AT3G07530";
Chr3	Araport11	CDS	2403185	2403270	.	+	0	transcript_id "AT3G07530.4"; gene_id "AT3G07530";
Chr3	Araport11	CDS	2403185	2403270	.	+	0	transcript_id "AT3G07530.1"; gene_id "AT3G07530";
Chr3	Araport11	CDS	2403185	2403270	.	+	0	transcript_id "AT3G07530.5"; gene_id "AT3G07530";
Chr3	Araport11	exon	2403185	2403270	.	+	.	transcript_id "AT3G07530.2,AT3G07530.3,AT3G07530.4,AT3G07530.1,AT3G07530.5"; gene_id "AT3G07530";
Chr3	Araport11	CDS	2403618	2403669	.	+	1	transcript_id "AT3G07530.2"; gene_id "AT3G07530";
Chr3	Araport11	CDS	2403618	2403669	.	+	1	transcript_id "AT3G07530.3"; gene_id "AT3G07530";
Chr3	Araport11	CDS	2403618	2403669	.	+	1	transcript_id "AT3G07530.4"; gene_id "AT3G07530";
Chr3	Araport11	CDS	2403618	2403669	.	+	1	transcript_id "AT3G07530.1"; gene_id "AT3G07530";
Chr3	Araport11	CDS	2403618	2403669	.	+	1	transcript_id "AT3G07530.5"; gene_id "AT3G07530";
Chr3	Araport11	exon	2403618	2403669	.	+	.	transcript_id "AT3G07530.2,AT3G07530.3,AT3G07530.4,AT3G07530.1,AT3G07530.5"; gene_id "AT3G07530";
Chr3	Araport11	CDS	2403756	2404280	.	+	0	transcript_id "AT3G07530.2"; gene_id "AT3G07530";
Chr3	Araport11	exon	2403756	2404367	.	+	.	transcript_id "AT3G07530.2"; gene_id "AT3G07530";
Chr3	Araport11	CDS	2403756	2404280	.	+	0	transcript_id "AT3G07530.3"; gene_id "AT3G07530";
Chr3	Araport11	exon	2403756	2404499	.	+	.	transcript_id "AT3G07530.3"; gene_id "AT3G07530";
Chr3	Araport11	CDS	2403756	2404280	.	+	0	transcript_id "AT3G07530.4"; gene_id "AT3G07530";
Chr3	Araport11	CDS	2403756	2404280	.	+	0	transcript_id "AT3G07530.1"; gene_id "AT3G07530";
Chr3	Araport11	exon	2403756	2404345	.	+	.	transcript_id "AT3G07530.1"; gene_id "AT3G07530";
Chr3	Araport11	CDS	2403756	2404280	.	+	0	transcript_id "AT3G07530.5"; gene_id "AT3G07530";
Chr3	Araport11	exon	2403756	2404280	.	+	.	transcript_id "AT3G07530.4,AT3G07530.5"; gene_id "AT3G07530";
Chr3	Araport11	three_prime_UTR	2404281	2404367	.	+	.	transcript_id "AT3G07530.2"; gene_id "AT3G07530";
Chr3	Araport11	three_prime_UTR	2404281	2404499	.	+	.	transcript_id "AT3G07530.3"; gene_id "AT3G07530";
Chr3	Araport11	three_prime_UTR	2404281	2404345	.	+	.	transcript_id "AT3G07530.1"; gene_id "AT3G07530";
Chr3	Araport11	gene	2404493	2407634	.	-	.	transcript_id "AT3G07540"; gene_id "AT3G07540";
Chr3	Araport11	mRNA	2404493	2407634	.	-	.	transcript_id "AT3G07540"; gene_id "AT3G07540.1";
Chr3	Araport11	three_prime_UTR	2404493	2404762	.	-	.	transcript_id "AT3G07540.1"; gene_id "AT3G07540";
Chr3	Araport11	exon	2404493	2405374	.	-	.	transcript_id "AT3G07540.1"; gene_id "AT3G07540";
Chr3	Araport11	CDS	2404763	2405374	.	-	0	transcript_id "AT3G07540.1"; gene_id "AT3G07540";
Chr3	Araport11	protein	2404763	2407464	.	-	.	transcript_id "AT3G07540.1"; gene_id "AT3G07540";
Chr3	Araport11	exon	2405468	2405712	.	-	.	transcript_id "AT3G07540.1"; gene_id "AT3G07540";
Chr3	Araport11	CDS	2405468	2405712	.	-	2	transcript_id "AT3G07540.1"; gene_id "AT3G07540";
Chr3	Araport11	CDS	2405796	2407464	.	-	0	transcript_id "AT3G07540.1"; gene_id "AT3G07540";
Chr3	Araport11	exon	2405796	2407634	.	-	.	transcript_id "AT3G07540.1"; gene_id "AT3G07540";
Chr3	Araport11	five_prime_UTR	2407465	2407634	.	-	.	transcript_id "AT3G07540.1"; gene_id "AT3G07540";
Chr3	Araport11	gene	2409477	2411329	.	+	.	transcript_id "AT3G07550"; gene_id "AT3G07550";
Chr3	Araport11	mRNA	2409477	2411329	.	+	.	transcript_id "AT3G07550"; gene_id "AT3G07550.1";
Chr3	Araport11	exon	2409477	2409820	.	+	.	transcript_id "AT3G07550.1"; gene_id "AT3G07550";
Chr3	Araport11	five_prime_UTR	2409477	2409820	.	+	.	transcript_id "AT3G07550.1"; gene_id "AT3G07550";
Chr3	Araport11	mRNA	2409489	2411294	.	+	.	transcript_id "AT3G07550"; gene_id "AT3G07550.2";
Chr3	Araport11	five_prime_UTR	2409489	2409945	.	+	.	transcript_id "AT3G07550.2"; gene_id "AT3G07550";
Chr3	Araport11	exon	2409489	2411294	.	+	.	transcript_id "AT3G07550.2"; gene_id "AT3G07550";
Chr3	Araport11	mRNA	2409727	2411329	.	+	.	transcript_id "AT3G07550"; gene_id "AT3G07550.3";
Chr3	Araport11	five_prime_UTR	2409727	2409945	.	+	.	transcript_id "AT3G07550.3"; gene_id "AT3G07550";
Chr3	Araport11	exon	2409727	2410118	.	+	.	transcript_id "AT3G07550.3"; gene_id "AT3G07550";
Chr3	Araport11	five_prime_UTR	2409931	2409945	.	+	.	transcript_id "AT3G07550.1"; gene_id "AT3G07550";
Chr3	Araport11	exon	2409931	2411329	.	+	.	transcript_id "AT3G07550.1"; gene_id "AT3G07550";
Chr3	Araport11	CDS	2409946	2411133	.	+	0	transcript_id "AT3G07550.1"; gene_id "AT3G07550";
Chr3	Araport11	CDS	2409946	2411133	.	+	0	transcript_id "AT3G07550.2"; gene_id "AT3G07550";
Chr3	Araport11	CDS	2409946	2410118	.	+	0	transcript_id "AT3G07550.3"; gene_id "AT3G07550";
Chr3	Araport11	protein	2409946	2411133	.	+	.	transcript_id "AT3G07550.1"; gene_id "AT3G07550";
Chr3	Araport11	protein	2409946	2411133	.	+	.	transcript_id "AT3G07550.2"; gene_id "AT3G07550";
Chr3	Araport11	protein	2409946	2411133	.	+	.	transcript_id "AT3G07550.3"; gene_id "AT3G07550";
Chr3	Araport11	CDS	2410200	2411133	.	+	1	transcript_id "AT3G07550.3"; gene_id "AT3G07550";
Chr3	Araport11	exon	2410200	2411329	.	+	.	transcript_id "AT3G07550.3"; gene_id "AT3G07550";
Chr3	Araport11	three_prime_UTR	2411134	2411294	.	+	.	transcript_id "AT3G07550.2"; gene_id "AT3G07550";
Chr3	Araport11	three_prime_UTR	2411134	2411329	.	+	.	transcript_id "AT3G07550.1,AT3G07550.3"; gene_id "AT3G07550";
Chr3	Araport11	gene	2411321	2413587	.	-	.	transcript_id "AT3G07560"; gene_id "AT3G07560";
Chr3	Araport11	mRNA	2411321	2413587	.	-	.	transcript_id "AT3G07560"; gene_id "AT3G07560.1";
Chr3	Araport11	three_prime_UTR	2411321	2411615	.	-	.	transcript_id "AT3G07560.1"; gene_id "AT3G07560";
Chr3	Araport11	exon	2411321	2411834	.	-	.	transcript_id "AT3G07560.1"; gene_id "AT3G07560";
Chr3	Araport11	CDS	2411616	2411834	.	-	0	transcript_id "AT3G07560.1"; gene_id "AT3G07560";
Chr3	Araport11	protein	2411616	2413310	.	-	.	transcript_id "AT3G07560.1"; gene_id "AT3G07560";
Chr3	Araport11	exon	2411932	2412024	.	-	.	transcript_id "AT3G07560.1"; gene_id "AT3G07560";
Chr3	Araport11	CDS	2411932	2412024	.	-	0	transcript_id "AT3G07560.1"; gene_id "AT3G07560";
Chr3	Araport11	exon	2412131	2412474	.	-	.	transcript_id "AT3G07560.1"; gene_id "AT3G07560";
Chr3	Araport11	CDS	2412131	2412474	.	-	2	transcript_id "AT3G07560.1"; gene_id "AT3G07560";
Chr3	Araport11	exon	2412555	2412794	.	-	.	transcript_id "AT3G07560.1"; gene_id "AT3G07560";
Chr3	Araport11	CDS	2412555	2412794	.	-	2	transcript_id "AT3G07560.1"; gene_id "AT3G07560";
Chr3	Araport11	CDS	2413292	2413310	.	-	0	transcript_id "AT3G07560.1"; gene_id "AT3G07560";
Chr3	Araport11	exon	2413292	2413587	.	-	.	transcript_id "AT3G07560.1"; gene_id "AT3G07560";
Chr3	Araport11	five_prime_UTR	2413311	2413587	.	-	.	transcript_id "AT3G07560.1"; gene_id "AT3G07560";
Chr3	Araport11	transposable_element	2413376	2413453	.	-	.	transcript_id "AT3TE10150"; gene_id "AT3TE10150";
Chr3	Araport11	transposon_fragment	2413376	2413453	.	-	.	transcript_id "AT3TE10150"; gene_id "AT3TE10150";
Chr3	Araport11	gene	2413623	2416284	.	+	.	transcript_id "AT3G07565"; gene_id "AT3G07565";
Chr3	Araport11	mRNA	2413623	2416284	.	+	.	transcript_id "AT3G07565"; gene_id "AT3G07565.1";
Chr3	Araport11	five_prime_UTR	2413623	2413822	.	+	.	transcript_id "AT3G07565.1"; gene_id "AT3G07565";
Chr3	Araport11	exon	2413623	2414061	.	+	.	transcript_id "AT3G07565.1"; gene_id "AT3G07565";
Chr3	Araport11	mRNA	2413634	2416227	.	+	.	transcript_id "AT3G07565"; gene_id "AT3G07565.3";
Chr3	Araport11	five_prime_UTR	2413634	2413822	.	+	.	transcript_id "AT3G07565.3"; gene_id "AT3G07565";
Chr3	Araport11	exon	2413634	2414061	.	+	.	transcript_id "AT3G07565.3"; gene_id "AT3G07565";
Chr3	Araport11	mRNA	2413640	2416128	.	+	.	transcript_id "AT3G07565"; gene_id "AT3G07565.4";
Chr3	Araport11	five_prime_UTR	2413640	2413822	.	+	.	transcript_id "AT3G07565.4"; gene_id "AT3G07565";
Chr3	Araport11	exon	2413640	2414061	.	+	.	transcript_id "AT3G07565.4"; gene_id "AT3G07565";
Chr3	Araport11	mRNA	2413642	2416259	.	+	.	transcript_id "AT3G07565"; gene_id "AT3G07565.2";
Chr3	Araport11	five_prime_UTR	2413642	2413822	.	+	.	transcript_id "AT3G07565.2"; gene_id "AT3G07565";
Chr3	Araport11	exon	2413642	2414061	.	+	.	transcript_id "AT3G07565.2"; gene_id "AT3G07565";
Chr3	Araport11	CDS	2413823	2414061	.	+	0	transcript_id "AT3G07565.1"; gene_id "AT3G07565";
Chr3	Araport11	CDS	2413823	2414061	.	+	0	transcript_id "AT3G07565.3"; gene_id "AT3G07565";
Chr3	Araport11	CDS	2413823	2414061	.	+	0	transcript_id "AT3G07565.4"; gene_id "AT3G07565";
Chr3	Araport11	CDS	2413823	2414061	.	+	0	transcript_id "AT3G07565.2"; gene_id "AT3G07565";
Chr3	Araport11	protein	2413823	2415240	.	+	.	transcript_id "AT3G07565.2"; gene_id "AT3G07565";
Chr3	Araport11	protein	2413823	2415872	.	+	.	transcript_id "AT3G07565.1"; gene_id "AT3G07565";
Chr3	Araport11	protein	2413823	2415872	.	+	.	transcript_id "AT3G07565.3"; gene_id "AT3G07565";
Chr3	Araport11	protein	2413823	2415872	.	+	.	transcript_id "AT3G07565.4"; gene_id "AT3G07565";
Chr3	Araport11	CDS	2414528	2414627	.	+	1	transcript_id "AT3G07565.1"; gene_id "AT3G07565";
Chr3	Araport11	CDS	2414528	2414627	.	+	1	transcript_id "AT3G07565.3"; gene_id "AT3G07565";
Chr3	Araport11	CDS	2414528	2414627	.	+	1	transcript_id "AT3G07565.4"; gene_id "AT3G07565";
Chr3	Araport11	CDS	2414528	2414627	.	+	1	transcript_id "AT3G07565.2"; gene_id "AT3G07565";
Chr3	Araport11	exon	2414528	2414627	.	+	.	transcript_id "AT3G07565.1,AT3G07565.3,AT3G07565.4,AT3G07565.2"; gene_id "AT3G07565";
Chr3	Araport11	CDS	2414763	2414825	.	+	0	transcript_id "AT3G07565.1"; gene_id "AT3G07565";
Chr3	Araport11	CDS	2414763	2414825	.	+	0	transcript_id "AT3G07565.3"; gene_id "AT3G07565";
Chr3	Araport11	CDS	2414763	2414825	.	+	0	transcript_id "AT3G07565.4"; gene_id "AT3G07565";
Chr3	Araport11	CDS	2414763	2414825	.	+	0	transcript_id "AT3G07565.2"; gene_id "AT3G07565";
Chr3	Araport11	exon	2414763	2414825	.	+	.	transcript_id "AT3G07565.1,AT3G07565.3,AT3G07565.4,AT3G07565.2"; gene_id "AT3G07565";
Chr3	Araport11	CDS	2415061	2415181	.	+	0	transcript_id "AT3G07565.3"; gene_id "AT3G07565";
Chr3	Araport11	CDS	2415061	2415181	.	+	0	transcript_id "AT3G07565.4"; gene_id "AT3G07565";
Chr3	Araport11	exon	2415061	2415181	.	+	.	transcript_id "AT3G07565.3,AT3G07565.4"; gene_id "AT3G07565";
Chr3	Araport11	exon	2415064	2415181	.	+	.	transcript_id "AT3G07565.1"; gene_id "AT3G07565";
Chr3	Araport11	CDS	2415064	2415181	.	+	0	transcript_id "AT3G07565.1"; gene_id "AT3G07565";
Chr3	Araport11	CDS	2415064	2415240	.	+	0	transcript_id "AT3G07565.2"; gene_id "AT3G07565";
Chr3	Araport11	exon	2415064	2415354	.	+	.	transcript_id "AT3G07565.2"; gene_id "AT3G07565";
Chr3	Araport11	three_prime_UTR	2415241	2415354	.	+	.	transcript_id "AT3G07565.2"; gene_id "AT3G07565";
Chr3	Araport11	CDS	2415272	2415354	.	+	2	transcript_id "AT3G07565.1"; gene_id "AT3G07565";
Chr3	Araport11	CDS	2415272	2415354	.	+	2	transcript_id "AT3G07565.3"; gene_id "AT3G07565";
Chr3	Araport11	exon	2415272	2415354	.	+	.	transcript_id "AT3G07565.1,AT3G07565.3"; gene_id "AT3G07565";
Chr3	Araport11	exon	2415272	2415381	.	+	.	transcript_id "AT3G07565.4"; gene_id "AT3G07565";
Chr3	Araport11	CDS	2415272	2415381	.	+	2	transcript_id "AT3G07565.4"; gene_id "AT3G07565";
Chr3	Araport11	CDS	2415553	2415614	.	+	0	transcript_id "AT3G07565.1"; gene_id "AT3G07565";
Chr3	Araport11	CDS	2415553	2415614	.	+	0	transcript_id "AT3G07565.3"; gene_id "AT3G07565";
Chr3	Araport11	CDS	2415553	2415614	.	+	0	transcript_id "AT3G07565.4"; gene_id "AT3G07565";
Chr3	Araport11	three_prime_UTR	2415553	2415614	.	+	.	transcript_id "AT3G07565.2"; gene_id "AT3G07565";
Chr3	Araport11	exon	2415553	2415614	.	+	.	transcript_id "AT3G07565.1,AT3G07565.3,AT3G07565.4,AT3G07565.2"; gene_id "AT3G07565";
Chr3	Araport11	CDS	2415761	2415872	.	+	1	transcript_id "AT3G07565.1"; gene_id "AT3G07565";
Chr3	Araport11	exon	2415761	2416284	.	+	.	transcript_id "AT3G07565.1"; gene_id "AT3G07565";
Chr3	Araport11	CDS	2415761	2415872	.	+	1	transcript_id "AT3G07565.3"; gene_id "AT3G07565";
Chr3	Araport11	exon	2415761	2416227	.	+	.	transcript_id "AT3G07565.3"; gene_id "AT3G07565";
Chr3	Araport11	CDS	2415761	2415872	.	+	1	transcript_id "AT3G07565.4"; gene_id "AT3G07565";
Chr3	Araport11	exon	2415761	2416128	.	+	.	transcript_id "AT3G07565.4"; gene_id "AT3G07565";
Chr3	Araport11	exon	2415761	2416259	.	+	.	transcript_id "AT3G07565.2"; gene_id "AT3G07565";
Chr3	Araport11	three_prime_UTR	2415761	2416259	.	+	.	transcript_id "AT3G07565.2"; gene_id "AT3G07565";
Chr3	Araport11	three_prime_UTR	2415873	2416284	.	+	.	transcript_id "AT3G07565.1"; gene_id "AT3G07565";
Chr3	Araport11	three_prime_UTR	2415873	2416227	.	+	.	transcript_id "AT3G07565.3"; gene_id "AT3G07565";
Chr3	Araport11	three_prime_UTR	2415873	2416128	.	+	.	transcript_id "AT3G07565.4"; gene_id "AT3G07565";
Chr3	Araport11	gene	2416243	2417822	.	-	.	transcript_id "AT3G07568"; gene_id "AT3G07568";
Chr3	Araport11	mRNA	2416243	2417822	.	-	.	transcript_id "AT3G07568"; gene_id "AT3G07568.1";
Chr3	Araport11	three_prime_UTR	2416243	2416493	.	-	.	transcript_id "AT3G07568.1"; gene_id "AT3G07568";
Chr3	Araport11	exon	2416243	2416505	.	-	.	transcript_id "AT3G07568.1"; gene_id "AT3G07568";
Chr3	Araport11	gene	2416485	2416737	.	+	.	transcript_id ""; gene_id "";
Chr3	Araport11	antisense_lncRNA	2416485	2416737	.	+	.	transcript_id "AT3G02015"; gene_id "AT3G02015.1";
Chr3	Araport11	exon	2416485	2416737	.	+	.	transcript_id "AT3G02015.1"; gene_id "AT3G02015";
Chr3	Araport11	CDS	2416494	2416505	.	-	0	transcript_id "AT3G07568.1"; gene_id "AT3G07568";
Chr3	Araport11	protein	2416494	2417752	.	-	.	transcript_id "AT3G07568.1"; gene_id "AT3G07568";
Chr3	Araport11	exon	2417469	2417549	.	-	.	transcript_id "AT3G07568.1"; gene_id "AT3G07568";
Chr3	Araport11	CDS	2417469	2417549	.	-	0	transcript_id "AT3G07568.1"; gene_id "AT3G07568";
Chr3	Araport11	CDS	2417639	2417752	.	-	0	transcript_id "AT3G07568.1"; gene_id "AT3G07568";
Chr3	Araport11	exon	2417639	2417822	.	-	.	transcript_id "AT3G07568.1"; gene_id "AT3G07568";
Chr3	Araport11	five_prime_UTR	2417753	2417822	.	-	.	transcript_id "AT3G07568.1"; gene_id "AT3G07568";
Chr3	Araport11	gene	2418049	2420331	.	-	.	transcript_id "AT3G07570"; gene_id "AT3G07570";
Chr3	Araport11	mRNA	2418049	2420331	.	-	.	transcript_id "AT3G07570"; gene_id "AT3G07570.1";
Chr3	Araport11	three_prime_UTR	2418049	2418204	.	-	.	transcript_id "AT3G07570.1"; gene_id "AT3G07570";
Chr3	Araport11	exon	2418049	2418435	.	-	.	transcript_id "AT3G07570.1"; gene_id "AT3G07570";
Chr3	Araport11	CDS	2418205	2418435	.	-	0	transcript_id "AT3G07570.1"; gene_id "AT3G07570";
Chr3	Araport11	protein	2418205	2420206	.	-	.	transcript_id "AT3G07570.1"; gene_id "AT3G07570";
Chr3	Araport11	exon	2418535	2418827	.	-	.	transcript_id "AT3G07570.1"; gene_id "AT3G07570";
Chr3	Araport11	CDS	2418535	2418827	.	-	2	transcript_id "AT3G07570.1"; gene_id "AT3G07570";
Chr3	Araport11	exon	2419543	2419948	.	-	.	transcript_id "AT3G07570.1"; gene_id "AT3G07570";
Chr3	Araport11	CDS	2419543	2419948	.	-	0	transcript_id "AT3G07570.1"; gene_id "AT3G07570";
Chr3	Araport11	CDS	2420027	2420206	.	-	0	transcript_id "AT3G07570.1"; gene_id "AT3G07570";
Chr3	Araport11	exon	2420027	2420331	.	-	.	transcript_id "AT3G07570.1"; gene_id "AT3G07570";
Chr3	Araport11	five_prime_UTR	2420207	2420331	.	-	.	transcript_id "AT3G07570.1"; gene_id "AT3G07570";
Chr3	Araport11	gene	2420838	2422825	.	-	.	transcript_id "AT3G07580"; gene_id "AT3G07580";
Chr3	Araport11	mRNA	2420838	2422794	.	-	.	transcript_id "AT3G07580"; gene_id "AT3G07580.1";
Chr3	Araport11	three_prime_UTR	2420838	2421176	.	-	.	transcript_id "AT3G07580.1"; gene_id "AT3G07580";
Chr3	Araport11	exon	2420838	2421275	.	-	.	transcript_id "AT3G07580.1"; gene_id "AT3G07580";
Chr3	Araport11	mRNA	2420838	2422825	.	-	.	transcript_id "AT3G07580"; gene_id "AT3G07580.2";
Chr3	Araport11	three_prime_UTR	2420838	2421326	.	-	.	transcript_id "AT3G07580.2"; gene_id "AT3G07580";
Chr3	Araport11	exon	2420838	2421433	.	-	.	transcript_id "AT3G07580.2"; gene_id "AT3G07580";
Chr3	Araport11	CDS	2421177	2421275	.	-	0	transcript_id "AT3G07580.1"; gene_id "AT3G07580";
Chr3	Araport11	protein	2421177	2422661	.	-	.	transcript_id "AT3G07580.1"; gene_id "AT3G07580";
Chr3	Araport11	CDS	2421327	2421433	.	-	2	transcript_id "AT3G07580.2"; gene_id "AT3G07580";
Chr3	Araport11	protein	2421327	2422661	.	-	.	transcript_id "AT3G07580.2"; gene_id "AT3G07580";
Chr3	Araport11	exon	2421381	2421433	.	-	.	transcript_id "AT3G07580.1"; gene_id "AT3G07580";
Chr3	Araport11	CDS	2421381	2421433	.	-	2	transcript_id "AT3G07580.1"; gene_id "AT3G07580";
Chr3	Araport11	CDS	2421606	2421656	.	-	2	transcript_id "AT3G07580.1"; gene_id "AT3G07580";
Chr3	Araport11	CDS	2421606	2421656	.	-	2	transcript_id "AT3G07580.2"; gene_id "AT3G07580";
Chr3	Araport11	exon	2421606	2421656	.	-	.	transcript_id "AT3G07580.1,AT3G07580.2"; gene_id "AT3G07580";
Chr3	Araport11	CDS	2421882	2422028	.	-	2	transcript_id "AT3G07580.1"; gene_id "AT3G07580";
Chr3	Araport11	CDS	2421882	2422028	.	-	2	transcript_id "AT3G07580.2"; gene_id "AT3G07580";
Chr3	Araport11	exon	2421882	2422028	.	-	.	transcript_id "AT3G07580.1,AT3G07580.2"; gene_id "AT3G07580";
Chr3	Araport11	CDS	2422464	2422495	.	-	1	transcript_id "AT3G07580.1"; gene_id "AT3G07580";
Chr3	Araport11	CDS	2422464	2422495	.	-	1	transcript_id "AT3G07580.2"; gene_id "AT3G07580";
Chr3	Araport11	exon	2422464	2422495	.	-	.	transcript_id "AT3G07580.1,AT3G07580.2"; gene_id "AT3G07580";
Chr3	Araport11	CDS	2422612	2422661	.	-	0	transcript_id "AT3G07580.1"; gene_id "AT3G07580";
Chr3	Araport11	exon	2422612	2422794	.	-	.	transcript_id "AT3G07580.1"; gene_id "AT3G07580";
Chr3	Araport11	CDS	2422612	2422661	.	-	0	transcript_id "AT3G07580.2"; gene_id "AT3G07580";
Chr3	Araport11	exon	2422612	2422825	.	-	.	transcript_id "AT3G07580.2"; gene_id "AT3G07580";
Chr3	Araport11	five_prime_UTR	2422662	2422794	.	-	.	transcript_id "AT3G07580.1"; gene_id "AT3G07580";
Chr3	Araport11	five_prime_UTR	2422662	2422825	.	-	.	transcript_id "AT3G07580.2"; gene_id "AT3G07580";
Chr3	Araport11	gene	2423051	2424594	.	+	.	transcript_id "AT3G07590"; gene_id "AT3G07590";
Chr3	Araport11	mRNA	2423051	2423958	.	+	.	transcript_id "AT3G07590"; gene_id "AT3G07590.3";
Chr3	Araport11	five_prime_UTR	2423051	2423159	.	+	.	transcript_id "AT3G07590.3"; gene_id "AT3G07590";
Chr3	Araport11	mRNA	2423051	2424594	.	+	.	transcript_id "AT3G07590"; gene_id "AT3G07590.2";
Chr3	Araport11	five_prime_UTR	2423051	2423145	.	+	.	transcript_id "AT3G07590.2"; gene_id "AT3G07590";
Chr3	Araport11	exon	2423051	2423159	.	+	.	transcript_id "AT3G07590.3,AT3G07590.2"; gene_id "AT3G07590";
Chr3	Araport11	mRNA	2423053	2424166	.	+	.	transcript_id "AT3G07590"; gene_id "AT3G07590.1";
Chr3	Araport11	five_prime_UTR	2423053	2423145	.	+	.	transcript_id "AT3G07590.1"; gene_id "AT3G07590";
Chr3	Araport11	exon	2423053	2423159	.	+	.	transcript_id "AT3G07590.1"; gene_id "AT3G07590";
Chr3	Araport11	CDS	2423146	2423159	.	+	0	transcript_id "AT3G07590.2"; gene_id "AT3G07590";
Chr3	Araport11	CDS	2423146	2423159	.	+	0	transcript_id "AT3G07590.1"; gene_id "AT3G07590";
Chr3	Araport11	protein	2423146	2423958	.	+	.	transcript_id "AT3G07590.2"; gene_id "AT3G07590";
Chr3	Araport11	protein	2423146	2423958	.	+	.	transcript_id "AT3G07590.1"; gene_id "AT3G07590";
Chr3	Araport11	five_prime_UTR	2423299	2423375	.	+	.	transcript_id "AT3G07590.3"; gene_id "AT3G07590";
Chr3	Araport11	CDS	2423299	2423375	.	+	1	transcript_id "AT3G07590.2"; gene_id "AT3G07590";
Chr3	Araport11	CDS	2423299	2423375	.	+	1	transcript_id "AT3G07590.1"; gene_id "AT3G07590";
Chr3	Araport11	exon	2423299	2423375	.	+	.	transcript_id "AT3G07590.3,AT3G07590.2,AT3G07590.1"; gene_id "AT3G07590";
Chr3	Araport11	five_prime_UTR	2423454	2423589	.	+	.	transcript_id "AT3G07590.3"; gene_id "AT3G07590";
Chr3	Araport11	exon	2423454	2423794	.	+	.	transcript_id "AT3G07590.3"; gene_id "AT3G07590";
Chr3	Araport11	CDS	2423590	2423794	.	+	0	transcript_id "AT3G07590.3"; gene_id "AT3G07590";
Chr3	Araport11	protein	2423590	2423958	.	+	.	transcript_id "AT3G07590.3"; gene_id "AT3G07590";
Chr3	Araport11	CDS	2423603	2423794	.	+	2	transcript_id "AT3G07590.2"; gene_id "AT3G07590";
Chr3	Araport11	CDS	2423603	2423794	.	+	2	transcript_id "AT3G07590.1"; gene_id "AT3G07590";
Chr3	Araport11	exon	2423603	2423794	.	+	.	transcript_id "AT3G07590.2,AT3G07590.1"; gene_id "AT3G07590";
Chr3	Araport11	exon	2423897	2423958	.	+	.	transcript_id "AT3G07590.3"; gene_id "AT3G07590";
Chr3	Araport11	CDS	2423897	2423958	.	+	2	transcript_id "AT3G07590.3"; gene_id "AT3G07590";
Chr3	Araport11	CDS	2423897	2423958	.	+	2	transcript_id "AT3G07590.2"; gene_id "AT3G07590";
Chr3	Araport11	exon	2423897	2423987	.	+	.	transcript_id "AT3G07590.2"; gene_id "AT3G07590";
Chr3	Araport11	CDS	2423897	2423958	.	+	2	transcript_id "AT3G07590.1"; gene_id "AT3G07590";
Chr3	Araport11	exon	2423897	2424166	.	+	.	transcript_id "AT3G07590.1"; gene_id "AT3G07590";
Chr3	Araport11	three_prime_UTR	2423959	2423987	.	+	.	transcript_id "AT3G07590.2"; gene_id "AT3G07590";
Chr3	Araport11	three_prime_UTR	2423959	2424166	.	+	.	transcript_id "AT3G07590.1"; gene_id "AT3G07590";
Chr3	Araport11	gene	2424117	2425022	.	-	.	transcript_id "AT3G07600"; gene_id "AT3G07600";
Chr3	Araport11	mRNA	2424117	2425022	.	-	.	transcript_id "AT3G07600"; gene_id "AT3G07600.1";
Chr3	Araport11	three_prime_UTR	2424117	2424299	.	-	.	transcript_id "AT3G07600.1"; gene_id "AT3G07600";
Chr3	Araport11	exon	2424117	2424688	.	-	.	transcript_id "AT3G07600.1"; gene_id "AT3G07600";
Chr3	Araport11	CDS	2424300	2424688	.	-	2	transcript_id "AT3G07600.1"; gene_id "AT3G07600";
Chr3	Araport11	mRNA	2424300	2425022	.	-	.	transcript_id "AT3G07600"; gene_id "AT3G07600.2";
Chr3	Araport11	CDS	2424300	2424761	.	-	0	transcript_id "AT3G07600.2"; gene_id "AT3G07600";
Chr3	Araport11	exon	2424300	2424846	.	-	.	transcript_id "AT3G07600.2"; gene_id "AT3G07600";
Chr3	Araport11	protein	2424300	2424761	.	-	.	transcript_id "AT3G07600.2"; gene_id "AT3G07600";
Chr3	Araport11	protein	2424300	2424954	.	-	.	transcript_id "AT3G07600.1"; gene_id "AT3G07600";
Chr3	Araport11	gene	2424354	2424597	.	+	.	transcript_id ""; gene_id "";
Chr3	Araport11	antisense_lncRNA	2424354	2424597	.	+	.	transcript_id "AT3G02025"; gene_id "AT3G02025.1";
Chr3	Araport11	exon	2424354	2424368	.	+	.	transcript_id "AT3G02025.1"; gene_id "AT3G02025";
Chr3	Araport11	exon	2424358	2424594	.	+	.	transcript_id "AT3G07590.2"; gene_id "AT3G07590";
Chr3	Araport11	three_prime_UTR	2424358	2424594	.	+	.	transcript_id "AT3G07590.2"; gene_id "AT3G07590";
Chr3	Araport11	exon	2424392	2424597	.	+	.	transcript_id "AT3G02025.1"; gene_id "AT3G02025";
Chr3	Araport11	five_prime_UTR	2424762	2424846	.	-	.	transcript_id "AT3G07600.2"; gene_id "AT3G07600";
Chr3	Araport11	exon	2424768	2424846	.	-	.	transcript_id "AT3G07600.1"; gene_id "AT3G07600";
Chr3	Araport11	CDS	2424768	2424846	.	-	0	transcript_id "AT3G07600.1"; gene_id "AT3G07600";
Chr3	Araport11	CDS	2424949	2424954	.	-	0	transcript_id "AT3G07600.1"; gene_id "AT3G07600";
Chr3	Araport11	five_prime_UTR	2424949	2425022	.	-	.	transcript_id "AT3G07600.2"; gene_id "AT3G07600";
Chr3	Araport11	exon	2424949	2425022	.	-	.	transcript_id "AT3G07600.1,AT3G07600.2"; gene_id "AT3G07600";
Chr3	Araport11	five_prime_UTR	2424955	2425022	.	-	.	transcript_id "AT3G07600.1"; gene_id "AT3G07600";
Chr3	Araport11	gene	2425884	2433113	.	+	.	transcript_id "AT3G07610"; gene_id "AT3G07610";
Chr3	Araport11	mRNA	2425884	2430203	.	+	.	transcript_id "AT3G07610"; gene_id "AT3G07610.2";
Chr3	Araport11	mRNA	2425884	2433113	.	+	.	transcript_id "AT3G07610"; gene_id "AT3G07610.1";
Chr3	Araport11	five_prime_UTR	2425884	2426147	.	+	.	transcript_id "AT3G07610.2,AT3G07610.1"; gene_id "AT3G07610";
Chr3	Araport11	exon	2425884	2426600	.	+	.	transcript_id "AT3G07610.2,AT3G07610.1"; gene_id "AT3G07610";
Chr3	Araport11	mRNA	2426069	2432913	.	+	.	transcript_id "AT3G07610"; gene_id "AT3G07610.3";
Chr3	Araport11	five_prime_UTR	2426069	2426147	.	+	.	transcript_id "AT3G07610.3"; gene_id "AT3G07610";
Chr3	Araport11	exon	2426069	2426600	.	+	.	transcript_id "AT3G07610.3"; gene_id "AT3G07610";
Chr3	Araport11	CDS	2426148	2426600	.	+	0	transcript_id "AT3G07610.2"; gene_id "AT3G07610";
Chr3	Araport11	CDS	2426148	2426600	.	+	0	transcript_id "AT3G07610.1"; gene_id "AT3G07610";
Chr3	Araport11	CDS	2426148	2426600	.	+	0	transcript_id "AT3G07610.3"; gene_id "AT3G07610";
Chr3	Araport11	protein	2426148	2429358	.	+	.	transcript_id "AT3G07610.2"; gene_id "AT3G07610";
Chr3	Araport11	protein	2426148	2432876	.	+	.	transcript_id "AT3G07610.1"; gene_id "AT3G07610";
Chr3	Araport11	protein	2426148	2432876	.	+	.	transcript_id "AT3G07610.3"; gene_id "AT3G07610";
Chr3	Araport11	CDS	2426684	2426781	.	+	0	transcript_id "AT3G07610.2"; gene_id "AT3G07610";
Chr3	Araport11	CDS	2426684	2426781	.	+	0	transcript_id "AT3G07610.1"; gene_id "AT3G07610";
Chr3	Araport11	CDS	2426684	2426781	.	+	0	transcript_id "AT3G07610.3"; gene_id "AT3G07610";
Chr3	Araport11	exon	2426684	2426781	.	+	.	transcript_id "AT3G07610.2,AT3G07610.1,AT3G07610.3"; gene_id "AT3G07610";
Chr3	Araport11	CDS	2426883	2426982	.	+	1	transcript_id "AT3G07610.2"; gene_id "AT3G07610";
Chr3	Araport11	CDS	2426883	2426982	.	+	1	transcript_id "AT3G07610.1"; gene_id "AT3G07610";
Chr3	Araport11	CDS	2426883	2426982	.	+	1	transcript_id "AT3G07610.3"; gene_id "AT3G07610";
Chr3	Araport11	exon	2426883	2426982	.	+	.	transcript_id "AT3G07610.2,AT3G07610.1,AT3G07610.3"; gene_id "AT3G07610";
Chr3	Araport11	CDS	2427080	2427218	.	+	0	transcript_id "AT3G07610.2"; gene_id "AT3G07610";
Chr3	Araport11	CDS	2427080	2427218	.	+	0	transcript_id "AT3G07610.1"; gene_id "AT3G07610";
Chr3	Araport11	CDS	2427080	2427218	.	+	0	transcript_id "AT3G07610.3"; gene_id "AT3G07610";
Chr3	Araport11	exon	2427080	2427218	.	+	.	transcript_id "AT3G07610.2,AT3G07610.1,AT3G07610.3"; gene_id "AT3G07610";
Chr3	Araport11	CDS	2427387	2427450	.	+	2	transcript_id "AT3G07610.2"; gene_id "AT3G07610";
Chr3	Araport11	CDS	2427387	2427450	.	+	2	transcript_id "AT3G07610.1"; gene_id "AT3G07610";
Chr3	Araport11	CDS	2427387	2427450	.	+	2	transcript_id "AT3G07610.3"; gene_id "AT3G07610";
Chr3	Araport11	exon	2427387	2427450	.	+	.	transcript_id "AT3G07610.2,AT3G07610.1,AT3G07610.3"; gene_id "AT3G07610";
Chr3	Araport11	CDS	2427556	2428426	.	+	1	transcript_id "AT3G07610.2"; gene_id "AT3G07610";
Chr3	Araport11	CDS	2427556	2428426	.	+	1	transcript_id "AT3G07610.1"; gene_id "AT3G07610";
Chr3	Araport11	CDS	2427556	2428426	.	+	1	transcript_id "AT3G07610.3"; gene_id "AT3G07610";
Chr3	Araport11	exon	2427556	2428426	.	+	.	transcript_id "AT3G07610.2,AT3G07610.1,AT3G07610.3"; gene_id "AT3G07610";
Chr3	Araport11	CDS	2428795	2429358	.	+	0	transcript_id "AT3G07610.2"; gene_id "AT3G07610";
Chr3	Araport11	exon	2428795	2430203	.	+	.	transcript_id "AT3G07610.2"; gene_id "AT3G07610";
Chr3	Araport11	CDS	2428795	2429124	.	+	0	transcript_id "AT3G07610.1"; gene_id "AT3G07610";
Chr3	Araport11	CDS	2428795	2429124	.	+	0	transcript_id "AT3G07610.3"; gene_id "AT3G07610";
Chr3	Araport11	exon	2428795	2429124	.	+	.	transcript_id "AT3G07610.1,AT3G07610.3"; gene_id "AT3G07610";
Chr3	Araport11	three_prime_UTR	2429359	2430203	.	+	.	transcript_id "AT3G07610.2"; gene_id "AT3G07610";
Chr3	Araport11	exon	2429559	2429652	.	+	.	transcript_id "AT3G07610.3"; gene_id "AT3G07610";
Chr3	Araport11	CDS	2429559	2429652	.	+	0	transcript_id "AT3G07610.3"; gene_id "AT3G07610";
Chr3	Araport11	exon	2431099	2431386	.	+	.	transcript_id "AT3G07610.1"; gene_id "AT3G07610";
Chr3	Araport11	CDS	2431099	2431386	.	+	0	transcript_id "AT3G07610.1"; gene_id "AT3G07610";
Chr3	Araport11	exon	2431127	2431386	.	+	.	transcript_id "AT3G07610.3"; gene_id "AT3G07610";
Chr3	Araport11	CDS	2431127	2431386	.	+	2	transcript_id "AT3G07610.3"; gene_id "AT3G07610";
Chr3	Araport11	CDS	2431497	2431569	.	+	0	transcript_id "AT3G07610.1"; gene_id "AT3G07610";
Chr3	Araport11	CDS	2431497	2431569	.	+	0	transcript_id "AT3G07610.3"; gene_id "AT3G07610";
Chr3	Araport11	exon	2431497	2431569	.	+	.	transcript_id "AT3G07610.1,AT3G07610.3"; gene_id "AT3G07610";
Chr3	Araport11	CDS	2431646	2431731	.	+	2	transcript_id "AT3G07610.1"; gene_id "AT3G07610";
Chr3	Araport11	CDS	2431646	2431731	.	+	2	transcript_id "AT3G07610.3"; gene_id "AT3G07610";
Chr3	Araport11	exon	2431646	2431731	.	+	.	transcript_id "AT3G07610.1,AT3G07610.3"; gene_id "AT3G07610";
Chr3	Araport11	CDS	2431842	2431961	.	+	0	transcript_id "AT3G07610.1"; gene_id "AT3G07610";
Chr3	Araport11	CDS	2431842	2431961	.	+	0	transcript_id "AT3G07610.3"; gene_id "AT3G07610";
Chr3	Araport11	exon	2431842	2431961	.	+	.	transcript_id "AT3G07610.1,AT3G07610.3"; gene_id "AT3G07610";
Chr3	Araport11	CDS	2432062	2432120	.	+	0	transcript_id "AT3G07610.1"; gene_id "AT3G07610";
Chr3	Araport11	CDS	2432062	2432120	.	+	0	transcript_id "AT3G07610.3"; gene_id "AT3G07610";
Chr3	Araport11	exon	2432062	2432120	.	+	.	transcript_id "AT3G07610.1,AT3G07610.3"; gene_id "AT3G07610";
Chr3	Araport11	CDS	2432217	2432321	.	+	1	transcript_id "AT3G07610.1"; gene_id "AT3G07610";
Chr3	Araport11	CDS	2432217	2432321	.	+	1	transcript_id "AT3G07610.3"; gene_id "AT3G07610";
Chr3	Araport11	exon	2432217	2432321	.	+	.	transcript_id "AT3G07610.1,AT3G07610.3"; gene_id "AT3G07610";
Chr3	Araport11	CDS	2432397	2432486	.	+	1	transcript_id "AT3G07610.1"; gene_id "AT3G07610";
Chr3	Araport11	CDS	2432397	2432486	.	+	1	transcript_id "AT3G07610.3"; gene_id "AT3G07610";
Chr3	Araport11	exon	2432397	2432486	.	+	.	transcript_id "AT3G07610.1,AT3G07610.3"; gene_id "AT3G07610";
Chr3	Araport11	CDS	2432575	2432661	.	+	1	transcript_id "AT3G07610.1"; gene_id "AT3G07610";
Chr3	Araport11	CDS	2432575	2432661	.	+	1	transcript_id "AT3G07610.3"; gene_id "AT3G07610";
Chr3	Araport11	exon	2432575	2432661	.	+	.	transcript_id "AT3G07610.1,AT3G07610.3"; gene_id "AT3G07610";
Chr3	Araport11	CDS	2432756	2432876	.	+	1	transcript_id "AT3G07610.1"; gene_id "AT3G07610";
Chr3	Araport11	exon	2432756	2433113	.	+	.	transcript_id "AT3G07610.1"; gene_id "AT3G07610";
Chr3	Araport11	CDS	2432756	2432876	.	+	1	transcript_id "AT3G07610.3"; gene_id "AT3G07610";
Chr3	Araport11	exon	2432756	2432913	.	+	.	transcript_id "AT3G07610.3"; gene_id "AT3G07610";
Chr3	Araport11	three_prime_UTR	2432877	2433113	.	+	.	transcript_id "AT3G07610.1"; gene_id "AT3G07610";
Chr3	Araport11	three_prime_UTR	2432877	2432913	.	+	.	transcript_id "AT3G07610.3"; gene_id "AT3G07610";
Chr3	Araport11	gene	2433222	2435015	.	-	.	transcript_id "AT3G07620"; gene_id "AT3G07620";
Chr3	Araport11	mRNA	2433222	2435015	.	-	.	transcript_id "AT3G07620"; gene_id "AT3G07620.1";
Chr3	Araport11	three_prime_UTR	2433222	2433266	.	-	.	transcript_id "AT3G07620.1"; gene_id "AT3G07620";
Chr3	Araport11	exon	2433222	2433926	.	-	.	transcript_id "AT3G07620.1"; gene_id "AT3G07620";
Chr3	Araport11	CDS	2433267	2433926	.	-	0	transcript_id "AT3G07620.1"; gene_id "AT3G07620";
Chr3	Araport11	protein	2433267	2434988	.	-	.	transcript_id "AT3G07620.1"; gene_id "AT3G07620";
Chr3	Araport11	exon	2433993	2434344	.	-	.	transcript_id "AT3G07620.1"; gene_id "AT3G07620";
Chr3	Araport11	CDS	2433993	2434344	.	-	1	transcript_id "AT3G07620.1"; gene_id "AT3G07620";
Chr3	Araport11	exon	2434417	2434616	.	-	.	transcript_id "AT3G07620.1"; gene_id "AT3G07620";
Chr3	Araport11	CDS	2434417	2434616	.	-	0	transcript_id "AT3G07620.1"; gene_id "AT3G07620";
Chr3	Araport11	CDS	2434821	2434988	.	-	0	transcript_id "AT3G07620.1"; gene_id "AT3G07620";
Chr3	Araport11	exon	2434821	2435015	.	-	.	transcript_id "AT3G07620.1"; gene_id "AT3G07620";
Chr3	Araport11	five_prime_UTR	2434989	2435015	.	-	.	transcript_id "AT3G07620.1"; gene_id "AT3G07620";
Chr3	Araport11	gene	2435408	2437989	.	+	.	transcript_id "AT3G07630"; gene_id "AT3G07630";
Chr3	Araport11	mRNA	2435408	2437980	.	+	.	transcript_id "AT3G07630"; gene_id "AT3G07630.1";
Chr3	Araport11	five_prime_UTR	2435408	2435456	.	+	.	transcript_id "AT3G07630.1"; gene_id "AT3G07630";
Chr3	Araport11	exon	2435408	2435700	.	+	.	transcript_id "AT3G07630.1"; gene_id "AT3G07630";
Chr3	Araport11	mRNA	2435426	2437989	.	+	.	transcript_id "AT3G07630"; gene_id "AT3G07630.3";
Chr3	Araport11	five_prime_UTR	2435426	2435456	.	+	.	transcript_id "AT3G07630.3"; gene_id "AT3G07630";
Chr3	Araport11	exon	2435426	2435700	.	+	.	transcript_id "AT3G07630.3"; gene_id "AT3G07630";
Chr3	Araport11	mRNA	2435445	2437965	.	+	.	transcript_id "AT3G07630"; gene_id "AT3G07630.2";
Chr3	Araport11	five_prime_UTR	2435445	2435456	.	+	.	transcript_id "AT3G07630.2"; gene_id "AT3G07630";
Chr3	Araport11	exon	2435445	2435700	.	+	.	transcript_id "AT3G07630.2"; gene_id "AT3G07630";
Chr3	Araport11	CDS	2435457	2435700	.	+	0	transcript_id "AT3G07630.1"; gene_id "AT3G07630";
Chr3	Araport11	CDS	2435457	2435700	.	+	0	transcript_id "AT3G07630.3"; gene_id "AT3G07630";
Chr3	Araport11	CDS	2435457	2435700	.	+	0	transcript_id "AT3G07630.2"; gene_id "AT3G07630";
Chr3	Araport11	protein	2435457	2437530	.	+	.	transcript_id "AT3G07630.1"; gene_id "AT3G07630";
Chr3	Araport11	protein	2435457	2437530	.	+	.	transcript_id "AT3G07630.3"; gene_id "AT3G07630";
Chr3	Araport11	protein	2435457	2437530	.	+	.	transcript_id "AT3G07630.2"; gene_id "AT3G07630";
Chr3	Araport11	CDS	2435842	2435909	.	+	2	transcript_id "AT3G07630.1"; gene_id "AT3G07630";
Chr3	Araport11	CDS	2435842	2435909	.	+	2	transcript_id "AT3G07630.3"; gene_id "AT3G07630";
Chr3	Araport11	CDS	2435842	2435909	.	+	2	transcript_id "AT3G07630.2"; gene_id "AT3G07630";
Chr3	Araport11	exon	2435842	2435909	.	+	.	transcript_id "AT3G07630.1,AT3G07630.3,AT3G07630.2"; gene_id "AT3G07630";
Chr3	Araport11	CDS	2435994	2436086	.	+	0	transcript_id "AT3G07630.1"; gene_id "AT3G07630";
Chr3	Araport11	CDS	2435994	2436086	.	+	0	transcript_id "AT3G07630.3"; gene_id "AT3G07630";
Chr3	Araport11	CDS	2435994	2436086	.	+	0	transcript_id "AT3G07630.2"; gene_id "AT3G07630";
Chr3	Araport11	exon	2435994	2436086	.	+	.	transcript_id "AT3G07630.1,AT3G07630.3,AT3G07630.2"; gene_id "AT3G07630";
Chr3	Araport11	CDS	2436184	2436384	.	+	0	transcript_id "AT3G07630.1"; gene_id "AT3G07630";
Chr3	Araport11	CDS	2436184	2436384	.	+	0	transcript_id "AT3G07630.3"; gene_id "AT3G07630";
Chr3	Araport11	CDS	2436184	2436384	.	+	0	transcript_id "AT3G07630.2"; gene_id "AT3G07630";
Chr3	Araport11	exon	2436184	2436384	.	+	.	transcript_id "AT3G07630.1,AT3G07630.3,AT3G07630.2"; gene_id "AT3G07630";
Chr3	Araport11	CDS	2436465	2436545	.	+	0	transcript_id "AT3G07630.1"; gene_id "AT3G07630";
Chr3	Araport11	CDS	2436465	2436545	.	+	0	transcript_id "AT3G07630.3"; gene_id "AT3G07630";
Chr3	Araport11	CDS	2436465	2436545	.	+	0	transcript_id "AT3G07630.2"; gene_id "AT3G07630";
Chr3	Araport11	exon	2436465	2436545	.	+	.	transcript_id "AT3G07630.1,AT3G07630.3,AT3G07630.2"; gene_id "AT3G07630";
Chr3	Araport11	CDS	2436632	2436727	.	+	0	transcript_id "AT3G07630.1"; gene_id "AT3G07630";
Chr3	Araport11	CDS	2436632	2436727	.	+	0	transcript_id "AT3G07630.3"; gene_id "AT3G07630";
Chr3	Araport11	CDS	2436632	2436727	.	+	0	transcript_id "AT3G07630.2"; gene_id "AT3G07630";
Chr3	Araport11	exon	2436632	2436727	.	+	.	transcript_id "AT3G07630.1,AT3G07630.3,AT3G07630.2"; gene_id "AT3G07630";
Chr3	Araport11	CDS	2436821	2436898	.	+	0	transcript_id "AT3G07630.1"; gene_id "AT3G07630";
Chr3	Araport11	CDS	2436821	2436898	.	+	0	transcript_id "AT3G07630.3"; gene_id "AT3G07630";
Chr3	Araport11	CDS	2436821	2436898	.	+	0	transcript_id "AT3G07630.2"; gene_id "AT3G07630";
Chr3	Araport11	exon	2436821	2436898	.	+	.	transcript_id "AT3G07630.1,AT3G07630.3,AT3G07630.2"; gene_id "AT3G07630";
Chr3	Araport11	CDS	2436996	2437085	.	+	0	transcript_id "AT3G07630.1"; gene_id "AT3G07630";
Chr3	Araport11	CDS	2436996	2437085	.	+	0	transcript_id "AT3G07630.3"; gene_id "AT3G07630";
Chr3	Araport11	CDS	2436996	2437085	.	+	0	transcript_id "AT3G07630.2"; gene_id "AT3G07630";
Chr3	Araport11	exon	2436996	2437085	.	+	.	transcript_id "AT3G07630.1,AT3G07630.3,AT3G07630.2"; gene_id "AT3G07630";
Chr3	Araport11	CDS	2437175	2437227	.	+	0	transcript_id "AT3G07630.1"; gene_id "AT3G07630";
Chr3	Araport11	CDS	2437175	2437227	.	+	0	transcript_id "AT3G07630.3"; gene_id "AT3G07630";
Chr3	Araport11	CDS	2437175	2437227	.	+	0	transcript_id "AT3G07630.2"; gene_id "AT3G07630";
Chr3	Araport11	exon	2437175	2437227	.	+	.	transcript_id "AT3G07630.1,AT3G07630.3,AT3G07630.2"; gene_id "AT3G07630";
Chr3	Araport11	CDS	2437319	2437400	.	+	1	transcript_id "AT3G07630.1"; gene_id "AT3G07630";
Chr3	Araport11	CDS	2437319	2437400	.	+	1	transcript_id "AT3G07630.3"; gene_id "AT3G07630";
Chr3	Araport11	CDS	2437319	2437400	.	+	1	transcript_id "AT3G07630.2"; gene_id "AT3G07630";
Chr3	Araport11	exon	2437319	2437400	.	+	.	transcript_id "AT3G07630.1,AT3G07630.3,AT3G07630.2"; gene_id "AT3G07630";
Chr3	Araport11	CDS	2437471	2437530	.	+	0	transcript_id "AT3G07630.1"; gene_id "AT3G07630";
Chr3	Araport11	CDS	2437471	2437530	.	+	0	transcript_id "AT3G07630.3"; gene_id "AT3G07630";
Chr3	Araport11	exon	2437471	2437989	.	+	.	transcript_id "AT3G07630.3"; gene_id "AT3G07630";
Chr3	Araport11	CDS	2437471	2437530	.	+	0	transcript_id "AT3G07630.2"; gene_id "AT3G07630";
Chr3	Araport11	exon	2437471	2437550	.	+	.	transcript_id "AT3G07630.1,AT3G07630.2"; gene_id "AT3G07630";
Chr3	Araport11	three_prime_UTR	2437531	2437989	.	+	.	transcript_id "AT3G07630.3"; gene_id "AT3G07630";
Chr3	Araport11	three_prime_UTR	2437531	2437550	.	+	.	transcript_id "AT3G07630.1,AT3G07630.2"; gene_id "AT3G07630";
Chr3	Araport11	exon	2437626	2437980	.	+	.	transcript_id "AT3G07630.1"; gene_id "AT3G07630";
Chr3	Araport11	three_prime_UTR	2437626	2437980	.	+	.	transcript_id "AT3G07630.1"; gene_id "AT3G07630";
Chr3	Araport11	exon	2437636	2437965	.	+	.	transcript_id "AT3G07630.2"; gene_id "AT3G07630";
Chr3	Araport11	three_prime_UTR	2437636	2437965	.	+	.	transcript_id "AT3G07630.2"; gene_id "AT3G07630";
Chr3	Araport11	gene	2438015	2439938	.	+	.	transcript_id "AT3G07640"; gene_id "AT3G07640";
Chr3	Araport11	mRNA	2438015	2439938	.	+	.	transcript_id "AT3G07640"; gene_id "AT3G07640.1";
Chr3	Araport11	five_prime_UTR	2438015	2438170	.	+	.	transcript_id "AT3G07640.1"; gene_id "AT3G07640";
Chr3	Araport11	exon	2438015	2438277	.	+	.	transcript_id "AT3G07640.1"; gene_id "AT3G07640";
Chr3	Araport11	CDS	2438171	2438277	.	+	0	transcript_id "AT3G07640.1"; gene_id "AT3G07640";
Chr3	Araport11	protein	2438171	2439661	.	+	.	transcript_id "AT3G07640.1"; gene_id "AT3G07640";
Chr3	Araport11	exon	2438351	2438450	.	+	.	transcript_id "AT3G07640.1"; gene_id "AT3G07640";
Chr3	Araport11	CDS	2438351	2438450	.	+	1	transcript_id "AT3G07640.1"; gene_id "AT3G07640";
Chr3	Araport11	exon	2439048	2439437	.	+	.	transcript_id "AT3G07640.1"; gene_id "AT3G07640";
Chr3	Araport11	CDS	2439048	2439437	.	+	0	transcript_id "AT3G07640.1"; gene_id "AT3G07640";
Chr3	Araport11	CDS	2439533	2439661	.	+	0	transcript_id "AT3G07640.1"; gene_id "AT3G07640";
Chr3	Araport11	exon	2439533	2439938	.	+	.	transcript_id "AT3G07640.1"; gene_id "AT3G07640";
Chr3	Araport11	three_prime_UTR	2439662	2439938	.	+	.	transcript_id "AT3G07640.1"; gene_id "AT3G07640";
Chr3	Araport11	gene	2441565	2444532	.	+	.	transcript_id "AT3G07650"; gene_id "AT3G07650";
Chr3	Araport11	mRNA	2441565	2444507	.	+	.	transcript_id "AT3G07650"; gene_id "AT3G07650.4";
Chr3	Araport11	exon	2441565	2441840	.	+	.	transcript_id "AT3G07650.4"; gene_id "AT3G07650";
Chr3	Araport11	five_prime_UTR	2441565	2441840	.	+	.	transcript_id "AT3G07650.4"; gene_id "AT3G07650";
Chr3	Araport11	mRNA	2441569	2444532	.	+	.	transcript_id "AT3G07650"; gene_id "AT3G07650.1";
Chr3	Araport11	exon	2441569	2441840	.	+	.	transcript_id "AT3G07650.1"; gene_id "AT3G07650";
Chr3	Araport11	five_prime_UTR	2441569	2441840	.	+	.	transcript_id "AT3G07650.1"; gene_id "AT3G07650";
Chr3	Araport11	mRNA	2441657	2444532	.	+	.	transcript_id "AT3G07650"; gene_id "AT3G07650.3";
Chr3	Araport11	mRNA	2441657	2444532	.	+	.	transcript_id "AT3G07650"; gene_id "AT3G07650.2";
Chr3	Araport11	exon	2441657	2441840	.	+	.	transcript_id "AT3G07650.3,AT3G07650.2"; gene_id "AT3G07650";
Chr3	Araport11	five_prime_UTR	2441657	2441840	.	+	.	transcript_id "AT3G07650.3,AT3G07650.2"; gene_id "AT3G07650";
Chr3	Araport11	five_prime_UTR	2442463	2442493	.	+	.	transcript_id "AT3G07650.4,AT3G07650.2"; gene_id "AT3G07650";
Chr3	Araport11	exon	2442463	2443021	.	+	.	transcript_id "AT3G07650.4,AT3G07650.2"; gene_id "AT3G07650";
Chr3	Araport11	five_prime_UTR	2442466	2442493	.	+	.	transcript_id "AT3G07650.1,AT3G07650.3"; gene_id "AT3G07650";
Chr3	Araport11	exon	2442466	2443021	.	+	.	transcript_id "AT3G07650.1,AT3G07650.3"; gene_id "AT3G07650";
Chr3	Araport11	CDS	2442494	2443021	.	+	0	transcript_id "AT3G07650.4"; gene_id "AT3G07650";
Chr3	Araport11	CDS	2442494	2443021	.	+	0	transcript_id "AT3G07650.1"; gene_id "AT3G07650";
Chr3	Araport11	CDS	2442494	2443021	.	+	0	transcript_id "AT3G07650.3"; gene_id "AT3G07650";
Chr3	Araport11	CDS	2442494	2443021	.	+	0	transcript_id "AT3G07650.2"; gene_id "AT3G07650";
Chr3	Araport11	protein	2442494	2443901	.	+	.	transcript_id "AT3G07650.4"; gene_id "AT3G07650";
Chr3	Araport11	protein	2442494	2443901	.	+	.	transcript_id "AT3G07650.1"; gene_id "AT3G07650";
Chr3	Araport11	protein	2442494	2443901	.	+	.	transcript_id "AT3G07650.3"; gene_id "AT3G07650";
Chr3	Araport11	protein	2442494	2443901	.	+	.	transcript_id "AT3G07650.2"; gene_id "AT3G07650";
Chr3	Araport11	CDS	2443123	2443293	.	+	0	transcript_id "AT3G07650.4"; gene_id "AT3G07650";
Chr3	Araport11	CDS	2443123	2443293	.	+	0	transcript_id "AT3G07650.1"; gene_id "AT3G07650";
Chr3	Araport11	CDS	2443123	2443293	.	+	0	transcript_id "AT3G07650.3"; gene_id "AT3G07650";
Chr3	Araport11	CDS	2443123	2443293	.	+	0	transcript_id "AT3G07650.2"; gene_id "AT3G07650";
Chr3	Araport11	exon	2443123	2443293	.	+	.	transcript_id "AT3G07650.4,AT3G07650.1,AT3G07650.3,AT3G07650.2"; gene_id "AT3G07650";
Chr3	Araport11	CDS	2443387	2443676	.	+	0	transcript_id "AT3G07650.4"; gene_id "AT3G07650";
Chr3	Araport11	CDS	2443387	2443676	.	+	0	transcript_id "AT3G07650.1"; gene_id "AT3G07650";
Chr3	Araport11	CDS	2443387	2443676	.	+	0	transcript_id "AT3G07650.3"; gene_id "AT3G07650";
Chr3	Araport11	CDS	2443387	2443676	.	+	0	transcript_id "AT3G07650.2"; gene_id "AT3G07650";
Chr3	Araport11	exon	2443387	2443676	.	+	.	transcript_id "AT3G07650.4,AT3G07650.1,AT3G07650.3,AT3G07650.2"; gene_id "AT3G07650";
Chr3	Araport11	CDS	2443772	2443901	.	+	1	transcript_id "AT3G07650.4"; gene_id "AT3G07650";
Chr3	Araport11	exon	2443772	2444507	.	+	.	transcript_id "AT3G07650.4"; gene_id "AT3G07650";
Chr3	Araport11	CDS	2443772	2443901	.	+	1	transcript_id "AT3G07650.1"; gene_id "AT3G07650";
Chr3	Araport11	exon	2443772	2444532	.	+	.	transcript_id "AT3G07650.1"; gene_id "AT3G07650";
Chr3	Araport11	CDS	2443772	2443901	.	+	1	transcript_id "AT3G07650.3"; gene_id "AT3G07650";
Chr3	Araport11	CDS	2443772	2443901	.	+	1	transcript_id "AT3G07650.2"; gene_id "AT3G07650";
Chr3	Araport11	exon	2443772	2444060	.	+	.	transcript_id "AT3G07650.3,AT3G07650.2"; gene_id "AT3G07650";
Chr3	Araport11	three_prime_UTR	2443902	2444507	.	+	.	transcript_id "AT3G07650.4"; gene_id "AT3G07650";
Chr3	Araport11	three_prime_UTR	2443902	2444532	.	+	.	transcript_id "AT3G07650.1"; gene_id "AT3G07650";
Chr3	Araport11	three_prime_UTR	2443902	2444060	.	+	.	transcript_id "AT3G07650.3,AT3G07650.2"; gene_id "AT3G07650";
Chr3	Araport11	exon	2444186	2444532	.	+	.	transcript_id "AT3G07650.3,AT3G07650.2"; gene_id "AT3G07650";
Chr3	Araport11	three_prime_UTR	2444186	2444532	.	+	.	transcript_id "AT3G07650.3,AT3G07650.2"; gene_id "AT3G07650";
Chr3	Araport11	gene	2444688	2450659	.	-	.	transcript_id "AT3G07660"; gene_id "AT3G07660";
Chr3	Araport11	mRNA	2444688	2450659	.	-	.	transcript_id "AT3G07660"; gene_id "AT3G07660.1";
Chr3	Araport11	three_prime_UTR	2444688	2445274	.	-	.	transcript_id "AT3G07660.1"; gene_id "AT3G07660";
Chr3	Araport11	exon	2444688	2445559	.	-	.	transcript_id "AT3G07660.1"; gene_id "AT3G07660";
Chr3	Araport11	CDS	2445275	2445559	.	-	0	transcript_id "AT3G07660.1"; gene_id "AT3G07660";
Chr3	Araport11	protein	2445275	2450372	.	-	.	transcript_id "AT3G07660.1"; gene_id "AT3G07660";
Chr3	Araport11	exon	2445648	2446145	.	-	.	transcript_id "AT3G07660.1"; gene_id "AT3G07660";
Chr3	Araport11	CDS	2445648	2446145	.	-	0	transcript_id "AT3G07660.1"; gene_id "AT3G07660";
Chr3	Araport11	exon	2446474	2446632	.	-	.	transcript_id "AT3G07660.1"; gene_id "AT3G07660";
Chr3	Araport11	CDS	2446474	2446632	.	-	0	transcript_id "AT3G07660.1"; gene_id "AT3G07660";
Chr3	Araport11	exon	2446809	2447103	.	-	.	transcript_id "AT3G07660.1"; gene_id "AT3G07660";
Chr3	Araport11	CDS	2446809	2447103	.	-	1	transcript_id "AT3G07660.1"; gene_id "AT3G07660";
Chr3	Araport11	exon	2447620	2448007	.	-	.	transcript_id "AT3G07660.1"; gene_id "AT3G07660";
Chr3	Araport11	CDS	2447620	2448007	.	-	2	transcript_id "AT3G07660.1"; gene_id "AT3G07660";
Chr3	Araport11	exon	2448232	2448701	.	-	.	transcript_id "AT3G07660.1"; gene_id "AT3G07660";
Chr3	Araport11	CDS	2448232	2448701	.	-	1	transcript_id "AT3G07660.1"; gene_id "AT3G07660";
Chr3	Araport11	exon	2448878	2448992	.	-	.	transcript_id "AT3G07660.1"; gene_id "AT3G07660";
Chr3	Araport11	CDS	2448878	2448992	.	-	2	transcript_id "AT3G07660.1"; gene_id "AT3G07660";
Chr3	Araport11	exon	2449297	2449402	.	-	.	transcript_id "AT3G07660.1"; gene_id "AT3G07660";
Chr3	Araport11	CDS	2449297	2449402	.	-	0	transcript_id "AT3G07660.1"; gene_id "AT3G07660";
Chr3	Araport11	exon	2449517	2449560	.	-	.	transcript_id "AT3G07660.1"; gene_id "AT3G07660";
Chr3	Araport11	CDS	2449517	2449560	.	-	2	transcript_id "AT3G07660.1"; gene_id "AT3G07660";
Chr3	Araport11	CDS	2450207	2450372	.	-	0	transcript_id "AT3G07660.1"; gene_id "AT3G07660";
Chr3	Araport11	exon	2450207	2450659	.	-	.	transcript_id "AT3G07660.1"; gene_id "AT3G07660";
Chr3	Araport11	five_prime_UTR	2450373	2450659	.	-	.	transcript_id "AT3G07660.1"; gene_id "AT3G07660";
Chr3	Araport11	gene	2451564	2455100	.	+	.	transcript_id "AT3G07670"; gene_id "AT3G07670";
Chr3	Araport11	mRNA	2451564	2455082	.	+	.	transcript_id "AT3G07670"; gene_id "AT3G07670.1";
Chr3	Araport11	five_prime_UTR	2451564	2451650	.	+	.	transcript_id "AT3G07670.1"; gene_id "AT3G07670";
Chr3	Araport11	exon	2451564	2452034	.	+	.	transcript_id "AT3G07670.1"; gene_id "AT3G07670";
Chr3	Araport11	mRNA	2451603	2455100	.	+	.	transcript_id "AT3G07670"; gene_id "AT3G07670.2";
Chr3	Araport11	exon	2451603	2452034	.	+	.	transcript_id "AT3G07670.2"; gene_id "AT3G07670";
Chr3	Araport11	five_prime_UTR	2451603	2452034	.	+	.	transcript_id "AT3G07670.2"; gene_id "AT3G07670";
Chr3	Araport11	CDS	2451651	2452034	.	+	0	transcript_id "AT3G07670.1"; gene_id "AT3G07670";
Chr3	Araport11	protein	2451651	2454617	.	+	.	transcript_id "AT3G07670.1"; gene_id "AT3G07670";
Chr3	Araport11	five_prime_UTR	2452128	2452225	.	+	.	transcript_id "AT3G07670.2"; gene_id "AT3G07670";
Chr3	Araport11	exon	2452128	2452359	.	+	.	transcript_id "AT3G07670.2"; gene_id "AT3G07670";
Chr3	Araport11	exon	2452196	2452359	.	+	.	transcript_id "AT3G07670.1"; gene_id "AT3G07670";
Chr3	Araport11	CDS	2452196	2452359	.	+	0	transcript_id "AT3G07670.1"; gene_id "AT3G07670";
Chr3	Araport11	CDS	2452226	2452359	.	+	0	transcript_id "AT3G07670.2"; gene_id "AT3G07670";
Chr3	Araport11	protein	2452226	2454617	.	+	.	transcript_id "AT3G07670.2"; gene_id "AT3G07670";
Chr3	Araport11	CDS	2452438	2452521	.	+	1	transcript_id "AT3G07670.1"; gene_id "AT3G07670";
Chr3	Araport11	CDS	2452438	2452521	.	+	1	transcript_id "AT3G07670.2"; gene_id "AT3G07670";
Chr3	Araport11	exon	2452438	2452521	.	+	.	transcript_id "AT3G07670.1,AT3G07670.2"; gene_id "AT3G07670";
Chr3	Araport11	CDS	2452670	2452727	.	+	1	transcript_id "AT3G07670.1"; gene_id "AT3G07670";
Chr3	Araport11	CDS	2452670	2452727	.	+	1	transcript_id "AT3G07670.2"; gene_id "AT3G07670";
Chr3	Araport11	exon	2452670	2452727	.	+	.	transcript_id "AT3G07670.1,AT3G07670.2"; gene_id "AT3G07670";
Chr3	Araport11	CDS	2452882	2452935	.	+	0	transcript_id "AT3G07670.1"; gene_id "AT3G07670";
Chr3	Araport11	CDS	2452882	2452935	.	+	0	transcript_id "AT3G07670.2"; gene_id "AT3G07670";
Chr3	Araport11	exon	2452882	2452935	.	+	.	transcript_id "AT3G07670.1,AT3G07670.2"; gene_id "AT3G07670";
Chr3	Araport11	CDS	2453184	2453255	.	+	0	transcript_id "AT3G07670.1"; gene_id "AT3G07670";
Chr3	Araport11	CDS	2453184	2453255	.	+	0	transcript_id "AT3G07670.2"; gene_id "AT3G07670";
Chr3	Araport11	exon	2453184	2453255	.	+	.	transcript_id "AT3G07670.1,AT3G07670.2"; gene_id "AT3G07670";
Chr3	Araport11	CDS	2453357	2453437	.	+	0	transcript_id "AT3G07670.1"; gene_id "AT3G07670";
Chr3	Araport11	CDS	2453357	2453437	.	+	0	transcript_id "AT3G07670.2"; gene_id "AT3G07670";
Chr3	Araport11	exon	2453357	2453437	.	+	.	transcript_id "AT3G07670.1,AT3G07670.2"; gene_id "AT3G07670";
Chr3	Araport11	CDS	2453620	2453792	.	+	0	transcript_id "AT3G07670.1"; gene_id "AT3G07670";
Chr3	Araport11	CDS	2453620	2453792	.	+	0	transcript_id "AT3G07670.2"; gene_id "AT3G07670";
Chr3	Araport11	exon	2453620	2453792	.	+	.	transcript_id "AT3G07670.1,AT3G07670.2"; gene_id "AT3G07670";
Chr3	Araport11	CDS	2453896	2453998	.	+	1	transcript_id "AT3G07670.1"; gene_id "AT3G07670";
Chr3	Araport11	CDS	2453896	2453998	.	+	1	transcript_id "AT3G07670.2"; gene_id "AT3G07670";
Chr3	Araport11	exon	2453896	2453998	.	+	.	transcript_id "AT3G07670.1,AT3G07670.2"; gene_id "AT3G07670";
Chr3	Araport11	CDS	2454085	2454216	.	+	0	transcript_id "AT3G07670.1"; gene_id "AT3G07670";
Chr3	Araport11	CDS	2454085	2454216	.	+	0	transcript_id "AT3G07670.2"; gene_id "AT3G07670";
Chr3	Araport11	exon	2454085	2454216	.	+	.	transcript_id "AT3G07670.1,AT3G07670.2"; gene_id "AT3G07670";
Chr3	Araport11	CDS	2454308	2454430	.	+	0	transcript_id "AT3G07670.1"; gene_id "AT3G07670";
Chr3	Araport11	CDS	2454308	2454430	.	+	0	transcript_id "AT3G07670.2"; gene_id "AT3G07670";
Chr3	Araport11	exon	2454308	2454430	.	+	.	transcript_id "AT3G07670.1,AT3G07670.2"; gene_id "AT3G07670";
Chr3	Araport11	CDS	2454531	2454617	.	+	0	transcript_id "AT3G07670.1"; gene_id "AT3G07670";
Chr3	Araport11	exon	2454531	2455082	.	+	.	transcript_id "AT3G07670.1"; gene_id "AT3G07670";
Chr3	Araport11	CDS	2454531	2454617	.	+	0	transcript_id "AT3G07670.2"; gene_id "AT3G07670";
Chr3	Araport11	exon	2454531	2455100	.	+	.	transcript_id "AT3G07670.2"; gene_id "AT3G07670";
Chr3	Araport11	three_prime_UTR	2454618	2455082	.	+	.	transcript_id "AT3G07670.1"; gene_id "AT3G07670";
Chr3	Araport11	three_prime_UTR	2454618	2455100	.	+	.	transcript_id "AT3G07670.2"; gene_id "AT3G07670";
Chr3	Araport11	gene	2455239	2456918	.	+	.	transcript_id "AT3G07680"; gene_id "AT3G07680";
Chr3	Araport11	mRNA	2455239	2456918	.	+	.	transcript_id "AT3G07680"; gene_id "AT3G07680.1";
Chr3	Araport11	exon	2455239	2455468	.	+	.	transcript_id "AT3G07680.1"; gene_id "AT3G07680";
Chr3	Araport11	five_prime_UTR	2455239	2455468	.	+	.	transcript_id "AT3G07680.1"; gene_id "AT3G07680";
Chr3	Araport11	exon	2455627	2455824	.	+	.	transcript_id "AT3G07680.1"; gene_id "AT3G07680";
Chr3	Araport11	CDS	2455627	2455824	.	+	0	transcript_id "AT3G07680.1"; gene_id "AT3G07680";
Chr3	Araport11	protein	2455627	2456652	.	+	.	transcript_id "AT3G07680.1"; gene_id "AT3G07680";
Chr3	Araport11	exon	2456063	2456249	.	+	.	transcript_id "AT3G07680.1"; gene_id "AT3G07680";
Chr3	Araport11	CDS	2456063	2456249	.	+	0	transcript_id "AT3G07680.1"; gene_id "AT3G07680";
Chr3	Araport11	exon	2456326	2456433	.	+	.	transcript_id "AT3G07680.1"; gene_id "AT3G07680";
Chr3	Araport11	CDS	2456326	2456433	.	+	2	transcript_id "AT3G07680.1"; gene_id "AT3G07680";
Chr3	Araport11	CDS	2456519	2456652	.	+	2	transcript_id "AT3G07680.1"; gene_id "AT3G07680";
Chr3	Araport11	exon	2456519	2456918	.	+	.	transcript_id "AT3G07680.1"; gene_id "AT3G07680";
Chr3	Araport11	three_prime_UTR	2456653	2456918	.	+	.	transcript_id "AT3G07680.1"; gene_id "AT3G07680";
Chr3	Araport11	gene	2457027	2459552	.	+	.	transcript_id "AT3G07690"; gene_id "AT3G07690";
Chr3	Araport11	mRNA	2457027	2459552	.	+	.	transcript_id "AT3G07690"; gene_id "AT3G07690.1";
Chr3	Araport11	five_prime_UTR	2457027	2457231	.	+	.	transcript_id "AT3G07690.1"; gene_id "AT3G07690";
Chr3	Araport11	exon	2457027	2457865	.	+	.	transcript_id "AT3G07690.1"; gene_id "AT3G07690";
Chr3	Araport11	mRNA	2457108	2459378	.	+	.	transcript_id "AT3G07690"; gene_id "AT3G07690.2";
Chr3	Araport11	five_prime_UTR	2457108	2457231	.	+	.	transcript_id "AT3G07690.2"; gene_id "AT3G07690";
Chr3	Araport11	exon	2457108	2457865	.	+	.	transcript_id "AT3G07690.2"; gene_id "AT3G07690";
Chr3	Araport11	CDS	2457232	2457865	.	+	0	transcript_id "AT3G07690.1"; gene_id "AT3G07690";
Chr3	Araport11	CDS	2457232	2457865	.	+	0	transcript_id "AT3G07690.2"; gene_id "AT3G07690";
Chr3	Araport11	protein	2457232	2459378	.	+	.	transcript_id "AT3G07690.1"; gene_id "AT3G07690";
Chr3	Araport11	protein	2457232	2459378	.	+	.	transcript_id "AT3G07690.2"; gene_id "AT3G07690";
Chr3	Araport11	CDS	2458067	2458288	.	+	2	transcript_id "AT3G07690.1"; gene_id "AT3G07690";
Chr3	Araport11	CDS	2458067	2458288	.	+	2	transcript_id "AT3G07690.2"; gene_id "AT3G07690";
Chr3	Araport11	exon	2458067	2458288	.	+	.	transcript_id "AT3G07690.1,AT3G07690.2"; gene_id "AT3G07690";
Chr3	Araport11	exon	2458382	2458659	.	+	.	transcript_id "AT3G07690.1"; gene_id "AT3G07690";
Chr3	Araport11	CDS	2458382	2458659	.	+	2	transcript_id "AT3G07690.1"; gene_id "AT3G07690";
Chr3	Araport11	exon	2458412	2458659	.	+	.	transcript_id "AT3G07690.2"; gene_id "AT3G07690";
Chr3	Araport11	CDS	2458412	2458659	.	+	2	transcript_id "AT3G07690.2"; gene_id "AT3G07690";
Chr3	Araport11	gene	2458637	2459047	.	-	.	transcript_id ""; gene_id "";
Chr3	Araport11	antisense_lncRNA	2458637	2459047	.	-	.	transcript_id "AT3G02035"; gene_id "AT3G02035.1";
Chr3	Araport11	exon	2458637	2459047	.	-	.	transcript_id "AT3G02035.1"; gene_id "AT3G02035";
Chr3	Araport11	CDS	2459027	2459166	.	+	0	transcript_id "AT3G07690.1"; gene_id "AT3G07690";
Chr3	Araport11	CDS	2459027	2459166	.	+	0	transcript_id "AT3G07690.2"; gene_id "AT3G07690";
Chr3	Araport11	exon	2459027	2459166	.	+	.	transcript_id "AT3G07690.1,AT3G07690.2"; gene_id "AT3G07690";
Chr3	Araport11	CDS	2459252	2459378	.	+	1	transcript_id "AT3G07690.1"; gene_id "AT3G07690";
Chr3	Araport11	exon	2459252	2459552	.	+	.	transcript_id "AT3G07690.1"; gene_id "AT3G07690";
Chr3	Araport11	exon	2459252	2459378	.	+	.	transcript_id "AT3G07690.2"; gene_id "AT3G07690";
Chr3	Araport11	CDS	2459252	2459378	.	+	1	transcript_id "AT3G07690.2"; gene_id "AT3G07690";
Chr3	Araport11	three_prime_UTR	2459379	2459552	.	+	.	transcript_id "AT3G07690.1"; gene_id "AT3G07690";
Chr3	Araport11	gene	2459491	2463965	.	-	.	transcript_id "AT3G07700"; gene_id "AT3G07700";
Chr3	Araport11	mRNA	2459491	2463660	.	-	.	transcript_id "AT3G07700"; gene_id "AT3G07700.2";
Chr3	Araport11	mRNA	2459491	2463957	.	-	.	transcript_id "AT3G07700"; gene_id "AT3G07700.1";
Chr3	Araport11	three_prime_UTR	2459491	2459695	.	-	.	transcript_id "AT3G07700.2,AT3G07700.1"; gene_id "AT3G07700";
Chr3	Araport11	exon	2459491	2459769	.	-	.	transcript_id "AT3G07700.2,AT3G07700.1"; gene_id "AT3G07700";
Chr3	Araport11	mRNA	2459497	2463965	.	-	.	transcript_id "AT3G07700"; gene_id "AT3G07700.3";
Chr3	Araport11	three_prime_UTR	2459497	2459695	.	-	.	transcript_id "AT3G07700.3"; gene_id "AT3G07700";
Chr3	Araport11	exon	2459497	2459769	.	-	.	transcript_id "AT3G07700.3"; gene_id "AT3G07700";
Chr3	Araport11	CDS	2459696	2459769	.	-	2	transcript_id "AT3G07700.2"; gene_id "AT3G07700";
Chr3	Araport11	CDS	2459696	2459769	.	-	2	transcript_id "AT3G07700.1"; gene_id "AT3G07700";
Chr3	Araport11	CDS	2459696	2459769	.	-	2	transcript_id "AT3G07700.3"; gene_id "AT3G07700";
Chr3	Araport11	mRNA	2459696	2463642	.	-	.	transcript_id "AT3G07700"; gene_id "AT3G07700.4";
Chr3	Araport11	exon	2459696	2459769	.	-	.	transcript_id "AT3G07700.4"; gene_id "AT3G07700";
Chr3	Araport11	CDS	2459696	2459769	.	-	2	transcript_id "AT3G07700.4"; gene_id "AT3G07700";
Chr3	Araport11	protein	2459696	2463241	.	-	.	transcript_id "AT3G07700.2"; gene_id "AT3G07700";
Chr3	Araport11	protein	2459696	2463241	.	-	.	transcript_id "AT3G07700.1"; gene_id "AT3G07700";
Chr3	Araport11	protein	2459696	2463241	.	-	.	transcript_id "AT3G07700.3"; gene_id "AT3G07700";
Chr3	Araport11	protein	2459696	2463241	.	-	.	transcript_id "AT3G07700.4"; gene_id "AT3G07700";
Chr3	Araport11	CDS	2459873	2460014	.	-	0	transcript_id "AT3G07700.2"; gene_id "AT3G07700";
Chr3	Araport11	CDS	2459873	2460014	.	-	0	transcript_id "AT3G07700.1"; gene_id "AT3G07700";
Chr3	Araport11	CDS	2459873	2460014	.	-	0	transcript_id "AT3G07700.3"; gene_id "AT3G07700";
Chr3	Araport11	CDS	2459873	2460014	.	-	0	transcript_id "AT3G07700.4"; gene_id "AT3G07700";
Chr3	Araport11	exon	2459873	2460014	.	-	.	transcript_id "AT3G07700.2,AT3G07700.1,AT3G07700.3,AT3G07700.4"; gene_id "AT3G07700";
Chr3	Araport11	CDS	2460139	2460243	.	-	0	transcript_id "AT3G07700.2"; gene_id "AT3G07700";
Chr3	Araport11	CDS	2460139	2460243	.	-	0	transcript_id "AT3G07700.1"; gene_id "AT3G07700";
Chr3	Araport11	CDS	2460139	2460243	.	-	0	transcript_id "AT3G07700.3"; gene_id "AT3G07700";
Chr3	Araport11	CDS	2460139	2460243	.	-	0	transcript_id "AT3G07700.4"; gene_id "AT3G07700";
Chr3	Araport11	exon	2460139	2460243	.	-	.	transcript_id "AT3G07700.2,AT3G07700.1,AT3G07700.3,AT3G07700.4"; gene_id "AT3G07700";
Chr3	Araport11	CDS	2460334	2460408	.	-	0	transcript_id "AT3G07700.2"; gene_id "AT3G07700";
Chr3	Araport11	CDS	2460334	2460408	.	-	0	transcript_id "AT3G07700.1"; gene_id "AT3G07700";
Chr3	Araport11	CDS	2460334	2460408	.	-	0	transcript_id "AT3G07700.3"; gene_id "AT3G07700";
Chr3	Araport11	CDS	2460334	2460408	.	-	0	transcript_id "AT3G07700.4"; gene_id "AT3G07700";
Chr3	Araport11	exon	2460334	2460408	.	-	.	transcript_id "AT3G07700.2,AT3G07700.1,AT3G07700.3,AT3G07700.4"; gene_id "AT3G07700";
Chr3	Araport11	CDS	2460511	2460572	.	-	2	transcript_id "AT3G07700.2"; gene_id "AT3G07700";
Chr3	Araport11	CDS	2460511	2460572	.	-	2	transcript_id "AT3G07700.1"; gene_id "AT3G07700";
Chr3	Araport11	CDS	2460511	2460572	.	-	2	transcript_id "AT3G07700.3"; gene_id "AT3G07700";
Chr3	Araport11	CDS	2460511	2460572	.	-	2	transcript_id "AT3G07700.4"; gene_id "AT3G07700";
Chr3	Araport11	exon	2460511	2460572	.	-	.	transcript_id "AT3G07700.2,AT3G07700.1,AT3G07700.3,AT3G07700.4"; gene_id "AT3G07700";
Chr3	Araport11	CDS	2460654	2460738	.	-	0	transcript_id "AT3G07700.2"; gene_id "AT3G07700";
Chr3	Araport11	CDS	2460654	2460738	.	-	0	transcript_id "AT3G07700.1"; gene_id "AT3G07700";
Chr3	Araport11	exon	2460654	2460909	.	-	.	transcript_id "AT3G07700.3"; gene_id "AT3G07700";
Chr3	Araport11	CDS	2460654	2460909	.	-	0	transcript_id "AT3G07700.3"; gene_id "AT3G07700";
Chr3	Araport11	CDS	2460654	2460738	.	-	0	transcript_id "AT3G07700.4"; gene_id "AT3G07700";
Chr3	Araport11	exon	2460654	2460738	.	-	.	transcript_id "AT3G07700.2,AT3G07700.1,AT3G07700.4"; gene_id "AT3G07700";
Chr3	Araport11	CDS	2460826	2460909	.	-	0	transcript_id "AT3G07700.2"; gene_id "AT3G07700";
Chr3	Araport11	CDS	2460826	2460909	.	-	0	transcript_id "AT3G07700.1"; gene_id "AT3G07700";
Chr3	Araport11	CDS	2460826	2460909	.	-	0	transcript_id "AT3G07700.4"; gene_id "AT3G07700";
Chr3	Araport11	exon	2460826	2460909	.	-	.	transcript_id "AT3G07700.2,AT3G07700.1,AT3G07700.4"; gene_id "AT3G07700";
Chr3	Araport11	CDS	2460990	2461046	.	-	0	transcript_id "AT3G07700.2"; gene_id "AT3G07700";
Chr3	Araport11	CDS	2460990	2461046	.	-	0	transcript_id "AT3G07700.1"; gene_id "AT3G07700";
Chr3	Araport11	CDS	2460990	2461046	.	-	0	transcript_id "AT3G07700.3"; gene_id "AT3G07700";
Chr3	Araport11	CDS	2460990	2461046	.	-	0	transcript_id "AT3G07700.4"; gene_id "AT3G07700";
Chr3	Araport11	exon	2460990	2461046	.	-	.	transcript_id "AT3G07700.2,AT3G07700.1,AT3G07700.3,AT3G07700.4"; gene_id "AT3G07700";
Chr3	Araport11	CDS	2461114	2461284	.	-	0	transcript_id "AT3G07700.2"; gene_id "AT3G07700";
Chr3	Araport11	CDS	2461114	2461284	.	-	0	transcript_id "AT3G07700.1"; gene_id "AT3G07700";
Chr3	Araport11	CDS	2461114	2461284	.	-	0	transcript_id "AT3G07700.3"; gene_id "AT3G07700";
Chr3	Araport11	CDS	2461114	2461284	.	-	0	transcript_id "AT3G07700.4"; gene_id "AT3G07700";
Chr3	Araport11	exon	2461114	2461284	.	-	.	transcript_id "AT3G07700.2,AT3G07700.1,AT3G07700.3,AT3G07700.4"; gene_id "AT3G07700";
Chr3	Araport11	CDS	2461377	2461468	.	-	2	transcript_id "AT3G07700.2"; gene_id "AT3G07700";
Chr3	Araport11	CDS	2461377	2461468	.	-	2	transcript_id "AT3G07700.1"; gene_id "AT3G07700";
Chr3	Araport11	CDS	2461377	2461468	.	-	2	transcript_id "AT3G07700.3"; gene_id "AT3G07700";
Chr3	Araport11	CDS	2461377	2461468	.	-	2	transcript_id "AT3G07700.4"; gene_id "AT3G07700";
Chr3	Araport11	exon	2461377	2461468	.	-	.	transcript_id "AT3G07700.2,AT3G07700.1,AT3G07700.3,AT3G07700.4"; gene_id "AT3G07700";
Chr3	Araport11	CDS	2461552	2461606	.	-	0	transcript_id "AT3G07700.2"; gene_id "AT3G07700";
Chr3	Araport11	CDS	2461552	2461606	.	-	0	transcript_id "AT3G07700.1"; gene_id "AT3G07700";
Chr3	Araport11	CDS	2461552	2461606	.	-	0	transcript_id "AT3G07700.3"; gene_id "AT3G07700";
Chr3	Araport11	CDS	2461552	2461606	.	-	0	transcript_id "AT3G07700.4"; gene_id "AT3G07700";
Chr3	Araport11	exon	2461552	2461606	.	-	.	transcript_id "AT3G07700.2,AT3G07700.1,AT3G07700.3,AT3G07700.4"; gene_id "AT3G07700";
Chr3	Araport11	CDS	2461705	2461798	.	-	1	transcript_id "AT3G07700.2"; gene_id "AT3G07700";
Chr3	Araport11	CDS	2461705	2461798	.	-	1	transcript_id "AT3G07700.1"; gene_id "AT3G07700";
Chr3	Araport11	CDS	2461705	2461798	.	-	1	transcript_id "AT3G07700.3"; gene_id "AT3G07700";
Chr3	Araport11	CDS	2461705	2461798	.	-	1	transcript_id "AT3G07700.4"; gene_id "AT3G07700";
Chr3	Araport11	exon	2461705	2461798	.	-	.	transcript_id "AT3G07700.2,AT3G07700.1,AT3G07700.3,AT3G07700.4"; gene_id "AT3G07700";
Chr3	Araport11	CDS	2461875	2461962	.	-	2	transcript_id "AT3G07700.2"; gene_id "AT3G07700";
Chr3	Araport11	CDS	2461875	2461962	.	-	2	transcript_id "AT3G07700.1"; gene_id "AT3G07700";
Chr3	Araport11	CDS	2461875	2461962	.	-	2	transcript_id "AT3G07700.3"; gene_id "AT3G07700";
Chr3	Araport11	CDS	2461875	2461962	.	-	2	transcript_id "AT3G07700.4"; gene_id "AT3G07700";
Chr3	Araport11	exon	2461875	2461962	.	-	.	transcript_id "AT3G07700.2,AT3G07700.1,AT3G07700.3,AT3G07700.4"; gene_id "AT3G07700";
Chr3	Araport11	CDS	2462051	2462138	.	-	0	transcript_id "AT3G07700.2"; gene_id "AT3G07700";
Chr3	Araport11	CDS	2462051	2462138	.	-	0	transcript_id "AT3G07700.1"; gene_id "AT3G07700";
Chr3	Araport11	CDS	2462051	2462138	.	-	0	transcript_id "AT3G07700.3"; gene_id "AT3G07700";
Chr3	Araport11	CDS	2462051	2462138	.	-	0	transcript_id "AT3G07700.4"; gene_id "AT3G07700";
Chr3	Araport11	exon	2462051	2462138	.	-	.	transcript_id "AT3G07700.2,AT3G07700.1,AT3G07700.3,AT3G07700.4"; gene_id "AT3G07700";
Chr3	Araport11	CDS	2462251	2462376	.	-	0	transcript_id "AT3G07700.2"; gene_id "AT3G07700";
Chr3	Araport11	CDS	2462251	2462376	.	-	0	transcript_id "AT3G07700.1"; gene_id "AT3G07700";
Chr3	Araport11	CDS	2462251	2462376	.	-	0	transcript_id "AT3G07700.3"; gene_id "AT3G07700";
Chr3	Araport11	CDS	2462251	2462376	.	-	0	transcript_id "AT3G07700.4"; gene_id "AT3G07700";
Chr3	Araport11	exon	2462251	2462376	.	-	.	transcript_id "AT3G07700.2,AT3G07700.1,AT3G07700.3,AT3G07700.4"; gene_id "AT3G07700";
Chr3	Araport11	CDS	2462454	2462597	.	-	0	transcript_id "AT3G07700.2"; gene_id "AT3G07700";
Chr3	Araport11	CDS	2462454	2462597	.	-	0	transcript_id "AT3G07700.1"; gene_id "AT3G07700";
Chr3	Araport11	CDS	2462454	2462597	.	-	0	transcript_id "AT3G07700.3"; gene_id "AT3G07700";
Chr3	Araport11	CDS	2462454	2462597	.	-	0	transcript_id "AT3G07700.4"; gene_id "AT3G07700";
Chr3	Araport11	exon	2462454	2462597	.	-	.	transcript_id "AT3G07700.2,AT3G07700.1,AT3G07700.3,AT3G07700.4"; gene_id "AT3G07700";
Chr3	Araport11	CDS	2462696	2463241	.	-	0	transcript_id "AT3G07700.2"; gene_id "AT3G07700";
Chr3	Araport11	CDS	2462696	2463241	.	-	0	transcript_id "AT3G07700.1"; gene_id "AT3G07700";
Chr3	Araport11	CDS	2462696	2463241	.	-	0	transcript_id "AT3G07700.3"; gene_id "AT3G07700";
Chr3	Araport11	CDS	2462696	2463241	.	-	0	transcript_id "AT3G07700.4"; gene_id "AT3G07700";
Chr3	Araport11	exon	2462696	2463247	.	-	.	transcript_id "AT3G07700.2,AT3G07700.1,AT3G07700.3,AT3G07700.4"; gene_id "AT3G07700";
Chr3	Araport11	five_prime_UTR	2463242	2463247	.	-	.	transcript_id "AT3G07700.2,AT3G07700.1,AT3G07700.3,AT3G07700.4"; gene_id "AT3G07700";
Chr3	Araport11	exon	2463433	2463660	.	-	.	transcript_id "AT3G07700.2"; gene_id "AT3G07700";
Chr3	Araport11	five_prime_UTR	2463433	2463660	.	-	.	transcript_id "AT3G07700.2"; gene_id "AT3G07700";
Chr3	Araport11	exon	2463553	2463642	.	-	.	transcript_id "AT3G07700.4"; gene_id "AT3G07700";
Chr3	Araport11	five_prime_UTR	2463553	2463642	.	-	.	transcript_id "AT3G07700.4"; gene_id "AT3G07700";
Chr3	Araport11	exon	2463669	2463957	.	-	.	transcript_id "AT3G07700.1"; gene_id "AT3G07700";
Chr3	Araport11	five_prime_UTR	2463669	2463957	.	-	.	transcript_id "AT3G07700.1"; gene_id "AT3G07700";
Chr3	Araport11	exon	2463669	2463965	.	-	.	transcript_id "AT3G07700.3"; gene_id "AT3G07700";
Chr3	Araport11	five_prime_UTR	2463669	2463965	.	-	.	transcript_id "AT3G07700.3"; gene_id "AT3G07700";
Chr3	Araport11	gene	2464336	2464773	.	-	.	transcript_id "AT3G07710"; gene_id "AT3G07710";
Chr3	Araport11	mRNA	2464336	2464773	.	-	.	transcript_id "AT3G07710"; gene_id "AT3G07710.1";
Chr3	Araport11	exon	2464336	2464773	.	-	.	transcript_id "AT3G07710.1"; gene_id "AT3G07710";
Chr3	Araport11	CDS	2464336	2464773	.	-	0	transcript_id "AT3G07710.1"; gene_id "AT3G07710";
Chr3	Araport11	protein	2464336	2464773	.	-	.	transcript_id "AT3G07710.1"; gene_id "AT3G07710";
Chr3	Araport11	gene	2465235	2467270	.	+	.	transcript_id "AT3G07720"; gene_id "AT3G07720";
Chr3	Araport11	mRNA	2465235	2467270	.	+	.	transcript_id "AT3G07720"; gene_id "AT3G07720.1";
Chr3	Araport11	five_prime_UTR	2465235	2465438	.	+	.	transcript_id "AT3G07720.1"; gene_id "AT3G07720";
Chr3	Araport11	exon	2465235	2465474	.	+	.	transcript_id "AT3G07720.1"; gene_id "AT3G07720";
Chr3	Araport11	CDS	2465439	2465474	.	+	0	transcript_id "AT3G07720.1"; gene_id "AT3G07720";
Chr3	Araport11	protein	2465439	2467033	.	+	.	transcript_id "AT3G07720.1"; gene_id "AT3G07720";
Chr3	Araport11	CDS	2466080	2467033	.	+	0	transcript_id "AT3G07720.1"; gene_id "AT3G07720";
Chr3	Araport11	exon	2466080	2467270	.	+	.	transcript_id "AT3G07720.1"; gene_id "AT3G07720";
Chr3	Araport11	three_prime_UTR	2467034	2467270	.	+	.	transcript_id "AT3G07720.1"; gene_id "AT3G07720";
Chr3	Araport11	gene	2467862	2469801	.	+	.	transcript_id "AT3G07730"; gene_id "AT3G07730";
Chr3	Araport11	mRNA	2467862	2469801	.	+	.	transcript_id "AT3G07730"; gene_id "AT3G07730.1";
Chr3	Araport11	exon	2467862	2468002	.	+	.	transcript_id "AT3G07730.1"; gene_id "AT3G07730";
Chr3	Araport11	five_prime_UTR	2467862	2468002	.	+	.	transcript_id "AT3G07730.1"; gene_id "AT3G07730";
Chr3	Araport11	mRNA	2467931	2469622	.	+	.	transcript_id "AT3G07730"; gene_id "AT3G07730.2";
Chr3	Araport11	exon	2467931	2468002	.	+	.	transcript_id "AT3G07730.2"; gene_id "AT3G07730";
Chr3	Araport11	five_prime_UTR	2467931	2468002	.	+	.	transcript_id "AT3G07730.2"; gene_id "AT3G07730";
Chr3	Araport11	exon	2468172	2469801	.	+	.	transcript_id "AT3G07730.1"; gene_id "AT3G07730";
Chr3	Araport11	five_prime_UTR	2468172	2468184	.	+	.	transcript_id "AT3G07730.1,AT3G07730.2"; gene_id "AT3G07730";
Chr3	Araport11	exon	2468172	2468544	.	+	.	transcript_id "AT3G07730.2"; gene_id "AT3G07730";
Chr3	Araport11	CDS	2468185	2469606	.	+	0	transcript_id "AT3G07730.1"; gene_id "AT3G07730";
Chr3	Araport11	CDS	2468185	2468544	.	+	0	transcript_id "AT3G07730.2"; gene_id "AT3G07730";
Chr3	Araport11	protein	2468185	2469606	.	+	.	transcript_id "AT3G07730.1"; gene_id "AT3G07730";
Chr3	Araport11	protein	2468185	2469606	.	+	.	transcript_id "AT3G07730.2"; gene_id "AT3G07730";
Chr3	Araport11	CDS	2468749	2469606	.	+	0	transcript_id "AT3G07730.2"; gene_id "AT3G07730";
Chr3	Araport11	exon	2468749	2469622	.	+	.	transcript_id "AT3G07730.2"; gene_id "AT3G07730";
Chr3	Araport11	three_prime_UTR	2469607	2469801	.	+	.	transcript_id "AT3G07730.1"; gene_id "AT3G07730";
Chr3	Araport11	three_prime_UTR	2469607	2469622	.	+	.	transcript_id "AT3G07730.2"; gene_id "AT3G07730";
Chr3	Araport11	gene	2469783	2473095	.	-	.	transcript_id "AT3G07740"; gene_id "AT3G07740";
Chr3	Araport11	mRNA	2469783	2472636	.	-	.	transcript_id "AT3G07740"; gene_id "AT3G07740.3";
Chr3	Araport11	mRNA	2469783	2473079	.	-	.	transcript_id "AT3G07740"; gene_id "AT3G07740.2";
Chr3	Araport11	mRNA	2469783	2473095	.	-	.	transcript_id "AT3G07740"; gene_id "AT3G07740.1";
Chr3	Araport11	three_prime_UTR	2469783	2470013	.	-	.	transcript_id "AT3G07740.3,AT3G07740.2,AT3G07740.1"; gene_id "AT3G07740";
Chr3	Araport11	exon	2469783	2470208	.	-	.	transcript_id "AT3G07740.3,AT3G07740.2,AT3G07740.1"; gene_id "AT3G07740";
Chr3	Araport11	mRNA	2469831	2473095	.	-	.	transcript_id "AT3G07740"; gene_id "AT3G07740.4";
Chr3	Araport11	three_prime_UTR	2469831	2470013	.	-	.	transcript_id "AT3G07740.4"; gene_id "AT3G07740";
Chr3	Araport11	exon	2469831	2470208	.	-	.	transcript_id "AT3G07740.4"; gene_id "AT3G07740";
Chr3	Araport11	CDS	2470014	2470208	.	-	0	transcript_id "AT3G07740.3"; gene_id "AT3G07740";
Chr3	Araport11	CDS	2470014	2470208	.	-	0	transcript_id "AT3G07740.2"; gene_id "AT3G07740";
Chr3	Araport11	CDS	2470014	2470208	.	-	0	transcript_id "AT3G07740.1"; gene_id "AT3G07740";
Chr3	Araport11	CDS	2470014	2470208	.	-	0	transcript_id "AT3G07740.4"; gene_id "AT3G07740";
Chr3	Araport11	protein	2470014	2472485	.	-	.	transcript_id "AT3G07740.2"; gene_id "AT3G07740";
Chr3	Araport11	protein	2470014	2472635	.	-	.	transcript_id "AT3G07740.3"; gene_id "AT3G07740";
Chr3	Araport11	protein	2470014	2473062	.	-	.	transcript_id "AT3G07740.1"; gene_id "AT3G07740";
Chr3	Araport11	protein	2470014	2473062	.	-	.	transcript_id "AT3G07740.4"; gene_id "AT3G07740";
Chr3	Araport11	CDS	2470317	2470595	.	-	0	transcript_id "AT3G07740.3"; gene_id "AT3G07740";
Chr3	Araport11	CDS	2470317	2470595	.	-	0	transcript_id "AT3G07740.2"; gene_id "AT3G07740";
Chr3	Araport11	CDS	2470317	2470595	.	-	0	transcript_id "AT3G07740.1"; gene_id "AT3G07740";
Chr3	Araport11	CDS	2470317	2470595	.	-	0	transcript_id "AT3G07740.4"; gene_id "AT3G07740";
Chr3	Araport11	exon	2470317	2470595	.	-	.	transcript_id "AT3G07740.3,AT3G07740.2,AT3G07740.1,AT3G07740.4"; gene_id "AT3G07740";
Chr3	Araport11	CDS	2470688	2470898	.	-	1	transcript_id "AT3G07740.3"; gene_id "AT3G07740";
Chr3	Araport11	CDS	2470688	2470898	.	-	1	transcript_id "AT3G07740.2"; gene_id "AT3G07740";
Chr3	Araport11	CDS	2470688	2470898	.	-	1	transcript_id "AT3G07740.1"; gene_id "AT3G07740";
Chr3	Araport11	CDS	2470688	2470898	.	-	1	transcript_id "AT3G07740.4"; gene_id "AT3G07740";
Chr3	Araport11	exon	2470688	2470898	.	-	.	transcript_id "AT3G07740.3,AT3G07740.2,AT3G07740.1,AT3G07740.4"; gene_id "AT3G07740";
Chr3	Araport11	CDS	2470988	2471216	.	-	2	transcript_id "AT3G07740.3"; gene_id "AT3G07740";
Chr3	Araport11	CDS	2470988	2471216	.	-	2	transcript_id "AT3G07740.2"; gene_id "AT3G07740";
Chr3	Araport11	CDS	2470988	2471216	.	-	2	transcript_id "AT3G07740.1"; gene_id "AT3G07740";
Chr3	Araport11	CDS	2470988	2471216	.	-	2	transcript_id "AT3G07740.4"; gene_id "AT3G07740";
Chr3	Araport11	exon	2470988	2471216	.	-	.	transcript_id "AT3G07740.3,AT3G07740.2,AT3G07740.1,AT3G07740.4"; gene_id "AT3G07740";
Chr3	Araport11	CDS	2471304	2471354	.	-	2	transcript_id "AT3G07740.3"; gene_id "AT3G07740";
Chr3	Araport11	CDS	2471304	2471354	.	-	2	transcript_id "AT3G07740.2"; gene_id "AT3G07740";
Chr3	Araport11	CDS	2471304	2471354	.	-	2	transcript_id "AT3G07740.1"; gene_id "AT3G07740";
Chr3	Araport11	CDS	2471304	2471354	.	-	2	transcript_id "AT3G07740.4"; gene_id "AT3G07740";
Chr3	Araport11	exon	2471304	2471354	.	-	.	transcript_id "AT3G07740.3,AT3G07740.2,AT3G07740.1,AT3G07740.4"; gene_id "AT3G07740";
Chr3	Araport11	CDS	2471509	2471567	.	-	1	transcript_id "AT3G07740.3"; gene_id "AT3G07740";
Chr3	Araport11	CDS	2471509	2471567	.	-	1	transcript_id "AT3G07740.2"; gene_id "AT3G07740";
Chr3	Araport11	CDS	2471509	2471567	.	-	1	transcript_id "AT3G07740.1"; gene_id "AT3G07740";
Chr3	Araport11	CDS	2471509	2471567	.	-	1	transcript_id "AT3G07740.4"; gene_id "AT3G07740";
Chr3	Araport11	exon	2471509	2471567	.	-	.	transcript_id "AT3G07740.3,AT3G07740.2,AT3G07740.1,AT3G07740.4"; gene_id "AT3G07740";
Chr3	Araport11	CDS	2471657	2471717	.	-	2	transcript_id "AT3G07740.3"; gene_id "AT3G07740";
Chr3	Araport11	CDS	2471657	2471717	.	-	2	transcript_id "AT3G07740.2"; gene_id "AT3G07740";
Chr3	Araport11	CDS	2471657	2471717	.	-	2	transcript_id "AT3G07740.1"; gene_id "AT3G07740";
Chr3	Araport11	CDS	2471657	2471717	.	-	2	transcript_id "AT3G07740.4"; gene_id "AT3G07740";
Chr3	Araport11	exon	2471657	2471717	.	-	.	transcript_id "AT3G07740.3,AT3G07740.2,AT3G07740.1,AT3G07740.4"; gene_id "AT3G07740";
Chr3	Araport11	CDS	2471824	2471896	.	-	0	transcript_id "AT3G07740.3"; gene_id "AT3G07740";
Chr3	Araport11	CDS	2471824	2471896	.	-	0	transcript_id "AT3G07740.2"; gene_id "AT3G07740";
Chr3	Araport11	CDS	2471824	2471896	.	-	0	transcript_id "AT3G07740.1"; gene_id "AT3G07740";
Chr3	Araport11	CDS	2471824	2471896	.	-	0	transcript_id "AT3G07740.4"; gene_id "AT3G07740";
Chr3	Araport11	exon	2471824	2471896	.	-	.	transcript_id "AT3G07740.3,AT3G07740.2,AT3G07740.1,AT3G07740.4"; gene_id "AT3G07740";
Chr3	Araport11	CDS	2471975	2472100	.	-	0	transcript_id "AT3G07740.3"; gene_id "AT3G07740";
Chr3	Araport11	CDS	2471975	2472100	.	-	0	transcript_id "AT3G07740.2"; gene_id "AT3G07740";
Chr3	Araport11	CDS	2471975	2472100	.	-	0	transcript_id "AT3G07740.1"; gene_id "AT3G07740";
Chr3	Araport11	CDS	2471975	2472100	.	-	0	transcript_id "AT3G07740.4"; gene_id "AT3G07740";
Chr3	Araport11	exon	2471975	2472100	.	-	.	transcript_id "AT3G07740.3,AT3G07740.2,AT3G07740.1,AT3G07740.4"; gene_id "AT3G07740";
Chr3	Araport11	CDS	2472187	2472252	.	-	0	transcript_id "AT3G07740.3"; gene_id "AT3G07740";
Chr3	Araport11	CDS	2472187	2472252	.	-	0	transcript_id "AT3G07740.2"; gene_id "AT3G07740";
Chr3	Araport11	CDS	2472187	2472252	.	-	0	transcript_id "AT3G07740.1"; gene_id "AT3G07740";
Chr3	Araport11	CDS	2472187	2472252	.	-	0	transcript_id "AT3G07740.4"; gene_id "AT3G07740";
Chr3	Araport11	exon	2472187	2472252	.	-	.	transcript_id "AT3G07740.3,AT3G07740.2,AT3G07740.1,AT3G07740.4"; gene_id "AT3G07740";
Chr3	Araport11	exon	2472381	2472583	.	-	.	transcript_id "AT3G07740.4"; gene_id "AT3G07740";
Chr3	Araport11	CDS	2472381	2472583	.	-	2	transcript_id "AT3G07740.4"; gene_id "AT3G07740";
Chr3	Araport11	CDS	2472402	2472635	.	-	0	transcript_id "AT3G07740.3"; gene_id "AT3G07740";
Chr3	Araport11	exon	2472402	2472636	.	-	.	transcript_id "AT3G07740.3"; gene_id "AT3G07740";
Chr3	Araport11	CDS	2472402	2472485	.	-	0	transcript_id "AT3G07740.2"; gene_id "AT3G07740";
Chr3	Araport11	CDS	2472402	2472583	.	-	2	transcript_id "AT3G07740.1"; gene_id "AT3G07740";
Chr3	Araport11	exon	2472402	2472583	.	-	.	transcript_id "AT3G07740.2,AT3G07740.1"; gene_id "AT3G07740";
Chr3	Araport11	five_prime_UTR	2472486	2472583	.	-	.	transcript_id "AT3G07740.2"; gene_id "AT3G07740";
Chr3	Araport11	five_prime_UTR	2472636	2472636	.	-	.	transcript_id "AT3G07740.3"; gene_id "AT3G07740";
Chr3	Araport11	five_prime_UTR	2472720	2472781	.	-	.	transcript_id "AT3G07740.2"; gene_id "AT3G07740";
Chr3	Araport11	CDS	2472720	2472781	.	-	1	transcript_id "AT3G07740.1"; gene_id "AT3G07740";
Chr3	Araport11	CDS	2472720	2472781	.	-	1	transcript_id "AT3G07740.4"; gene_id "AT3G07740";
Chr3	Araport11	exon	2472720	2472781	.	-	.	transcript_id "AT3G07740.2,AT3G07740.1,AT3G07740.4"; gene_id "AT3G07740";
Chr3	Araport11	exon	2472908	2473079	.	-	.	transcript_id "AT3G07740.2"; gene_id "AT3G07740";
Chr3	Araport11	five_prime_UTR	2472908	2473079	.	-	.	transcript_id "AT3G07740.2"; gene_id "AT3G07740";
Chr3	Araport11	CDS	2473010	2473062	.	-	0	transcript_id "AT3G07740.1"; gene_id "AT3G07740";
Chr3	Araport11	CDS	2473010	2473062	.	-	0	transcript_id "AT3G07740.4"; gene_id "AT3G07740";
Chr3	Araport11	exon	2473010	2473095	.	-	.	transcript_id "AT3G07740.1,AT3G07740.4"; gene_id "AT3G07740";
Chr3	Araport11	five_prime_UTR	2473063	2473095	.	-	.	transcript_id "AT3G07740.1,AT3G07740.4"; gene_id "AT3G07740";
Chr3	Araport11	gene	2473194	2475575	.	+	.	transcript_id "AT3G07750"; gene_id "AT3G07750";
Chr3	Araport11	mRNA	2473194	2475536	.	+	.	transcript_id "AT3G07750"; gene_id "AT3G07750.2";
Chr3	Araport11	five_prime_UTR	2473194	2473485	.	+	.	transcript_id "AT3G07750.2"; gene_id "AT3G07750";
Chr3	Araport11	exon	2473194	2473608	.	+	.	transcript_id "AT3G07750.2"; gene_id "AT3G07750";
Chr3	Araport11	mRNA	2473232	2475575	.	+	.	transcript_id "AT3G07750"; gene_id "AT3G07750.1";
Chr3	Araport11	exon	2473232	2473325	.	+	.	transcript_id "AT3G07750.1"; gene_id "AT3G07750";
Chr3	Araport11	five_prime_UTR	2473232	2473325	.	+	.	transcript_id "AT3G07750.1"; gene_id "AT3G07750";
Chr3	Araport11	five_prime_UTR	2473478	2473485	.	+	.	transcript_id "AT3G07750.1"; gene_id "AT3G07750";
Chr3	Araport11	exon	2473478	2473608	.	+	.	transcript_id "AT3G07750.1"; gene_id "AT3G07750";
Chr3	Araport11	CDS	2473486	2473608	.	+	0	transcript_id "AT3G07750.2"; gene_id "AT3G07750";
Chr3	Araport11	CDS	2473486	2473608	.	+	0	transcript_id "AT3G07750.1"; gene_id "AT3G07750";
Chr3	Araport11	protein	2473486	2475218	.	+	.	transcript_id "AT3G07750.2"; gene_id "AT3G07750";
Chr3	Araport11	protein	2473486	2475218	.	+	.	transcript_id "AT3G07750.1"; gene_id "AT3G07750";
Chr3	Araport11	CDS	2473701	2473757	.	+	0	transcript_id "AT3G07750.2"; gene_id "AT3G07750";
Chr3	Araport11	CDS	2473701	2473757	.	+	0	transcript_id "AT3G07750.1"; gene_id "AT3G07750";
Chr3	Araport11	exon	2473701	2473757	.	+	.	transcript_id "AT3G07750.2,AT3G07750.1"; gene_id "AT3G07750";
Chr3	Araport11	CDS	2473846	2473938	.	+	0	transcript_id "AT3G07750.2"; gene_id "AT3G07750";
Chr3	Araport11	CDS	2473846	2473938	.	+	0	transcript_id "AT3G07750.1"; gene_id "AT3G07750";
Chr3	Araport11	exon	2473846	2473938	.	+	.	transcript_id "AT3G07750.2,AT3G07750.1"; gene_id "AT3G07750";
Chr3	Araport11	CDS	2474140	2474218	.	+	0	transcript_id "AT3G07750.2"; gene_id "AT3G07750";
Chr3	Araport11	CDS	2474140	2474218	.	+	0	transcript_id "AT3G07750.1"; gene_id "AT3G07750";
Chr3	Araport11	exon	2474140	2474218	.	+	.	transcript_id "AT3G07750.2,AT3G07750.1"; gene_id "AT3G07750";
Chr3	Araport11	CDS	2474313	2474437	.	+	2	transcript_id "AT3G07750.2"; gene_id "AT3G07750";
Chr3	Araport11	CDS	2474313	2474437	.	+	2	transcript_id "AT3G07750.1"; gene_id "AT3G07750";
Chr3	Araport11	exon	2474313	2474437	.	+	.	transcript_id "AT3G07750.2,AT3G07750.1"; gene_id "AT3G07750";
Chr3	Araport11	CDS	2474745	2474888	.	+	0	transcript_id "AT3G07750.2"; gene_id "AT3G07750";
Chr3	Araport11	CDS	2474745	2474888	.	+	0	transcript_id "AT3G07750.1"; gene_id "AT3G07750";
Chr3	Araport11	exon	2474745	2474888	.	+	.	transcript_id "AT3G07750.2,AT3G07750.1"; gene_id "AT3G07750";
Chr3	Araport11	CDS	2474979	2475218	.	+	0	transcript_id "AT3G07750.2"; gene_id "AT3G07750";
Chr3	Araport11	exon	2474979	2475536	.	+	.	transcript_id "AT3G07750.2"; gene_id "AT3G07750";
Chr3	Araport11	CDS	2474979	2475218	.	+	0	transcript_id "AT3G07750.1"; gene_id "AT3G07750";
Chr3	Araport11	exon	2474979	2475575	.	+	.	transcript_id "AT3G07750.1"; gene_id "AT3G07750";
Chr3	Araport11	three_prime_UTR	2475219	2475536	.	+	.	transcript_id "AT3G07750.2"; gene_id "AT3G07750";
Chr3	Araport11	three_prime_UTR	2475219	2475575	.	+	.	transcript_id "AT3G07750.1"; gene_id "AT3G07750";
Chr3	Araport11	gene	2476306	2478715	.	+	.	transcript_id "AT3G07760"; gene_id "AT3G07760";
Chr3	Araport11	mRNA	2476306	2478384	.	+	.	transcript_id "AT3G07760"; gene_id "AT3G07760.3";
Chr3	Araport11	mRNA	2476306	2478384	.	+	.	transcript_id "AT3G07760"; gene_id "AT3G07760.1";
Chr3	Araport11	mRNA	2476306	2478384	.	+	.	transcript_id "AT3G07760"; gene_id "AT3G07760.4";
Chr3	Araport11	exon	2476306	2476576	.	+	.	transcript_id "AT3G07760.3,AT3G07760.1,AT3G07760.4"; gene_id "AT3G07760";
Chr3	Araport11	five_prime_UTR	2476306	2476576	.	+	.	transcript_id "AT3G07760.3,AT3G07760.1,AT3G07760.4"; gene_id "AT3G07760";
Chr3	Araport11	mRNA	2476313	2478339	.	+	.	transcript_id "AT3G07760"; gene_id "AT3G07760.2";
Chr3	Araport11	exon	2476313	2476572	.	+	.	transcript_id "AT3G07760.2"; gene_id "AT3G07760";
Chr3	Araport11	five_prime_UTR	2476313	2476572	.	+	.	transcript_id "AT3G07760.2"; gene_id "AT3G07760";
Chr3	Araport11	mRNA	2476373	2478715	.	+	.	transcript_id "AT3G07760"; gene_id "AT3G07760.5";
Chr3	Araport11	exon	2476373	2476576	.	+	.	transcript_id "AT3G07760.5"; gene_id "AT3G07760";
Chr3	Araport11	five_prime_UTR	2476373	2476576	.	+	.	transcript_id "AT3G07760.5"; gene_id "AT3G07760";
Chr3	Araport11	mRNA	2476387	2478366	.	+	.	transcript_id "AT3G07760"; gene_id "AT3G07760.6";
Chr3	Araport11	exon	2476387	2476576	.	+	.	transcript_id "AT3G07760.6"; gene_id "AT3G07760";
Chr3	Araport11	five_prime_UTR	2476387	2476576	.	+	.	transcript_id "AT3G07760.6"; gene_id "AT3G07760";
Chr3	Araport11	mRNA	2476394	2478254	.	+	.	transcript_id "AT3G07760"; gene_id "AT3G07760.9";
Chr3	Araport11	mRNA	2476394	2478311	.	+	.	transcript_id "AT3G07760"; gene_id "AT3G07760.7";
Chr3	Araport11	mRNA	2476394	2478711	.	+	.	transcript_id "AT3G07760"; gene_id "AT3G07760.8";
Chr3	Araport11	exon	2476394	2476576	.	+	.	transcript_id "AT3G07760.9,AT3G07760.7,AT3G07760.8"; gene_id "AT3G07760";
Chr3	Araport11	five_prime_UTR	2476394	2476576	.	+	.	transcript_id "AT3G07760.9,AT3G07760.7,AT3G07760.8"; gene_id "AT3G07760";
Chr3	Araport11	mRNA	2476613	2478337	.	+	.	transcript_id "AT3G07760"; gene_id "AT3G07760.10";
Chr3	Araport11	five_prime_UTR	2476613	2476677	.	+	.	transcript_id "AT3G07760.10"; gene_id "AT3G07760";
Chr3	Araport11	exon	2476613	2476776	.	+	.	transcript_id "AT3G07760.10"; gene_id "AT3G07760";
Chr3	Araport11	CDS	2476678	2476776	.	+	0	transcript_id "AT3G07760.10"; gene_id "AT3G07760";
Chr3	Araport11	protein	2476678	2477947	.	+	.	transcript_id "AT3G07760.10"; gene_id "AT3G07760";
Chr3	Araport11	exon	2476715	2477733	.	+	.	transcript_id "AT3G07760.3"; gene_id "AT3G07760";
Chr3	Araport11	five_prime_UTR	2476715	2476722	.	+	.	transcript_id "AT3G07760.1,AT3G07760.2,AT3G07760.5"; gene_id "AT3G07760";
Chr3	Araport11	five_prime_UTR	2476715	2477408	.	+	.	transcript_id "AT3G07760.9"; gene_id "AT3G07760";
Chr3	Araport11	exon	2476715	2477423	.	+	.	transcript_id "AT3G07760.9"; gene_id "AT3G07760";
Chr3	Araport11	exon	2476715	2476776	.	+	.	transcript_id "AT3G07760.1,AT3G07760.2,AT3G07760.5,AT3G07760.6,AT3G07760.7"; gene_id "AT3G07760";
Chr3	Araport11	five_prime_UTR	2476715	2476776	.	+	.	transcript_id "AT3G07760.6,AT3G07760.7"; gene_id "AT3G07760";
Chr3	Araport11	five_prime_UTR	2476715	2477438	.	+	.	transcript_id "AT3G07760.3,AT3G07760.4,AT3G07760.8"; gene_id "AT3G07760";
Chr3	Araport11	exon	2476715	2477441	.	+	.	transcript_id "AT3G07760.4,AT3G07760.8"; gene_id "AT3G07760";
Chr3	Araport11	CDS	2476723	2476776	.	+	0	transcript_id "AT3G07760.1"; gene_id "AT3G07760";
Chr3	Araport11	CDS	2476723	2476776	.	+	0	transcript_id "AT3G07760.2"; gene_id "AT3G07760";
Chr3	Araport11	CDS	2476723	2476776	.	+	0	transcript_id "AT3G07760.5"; gene_id "AT3G07760";
Chr3	Araport11	protein	2476723	2477947	.	+	.	transcript_id "AT3G07760.1"; gene_id "AT3G07760";
Chr3	Araport11	protein	2476723	2477947	.	+	.	transcript_id "AT3G07760.2"; gene_id "AT3G07760";
Chr3	Araport11	protein	2476723	2477947	.	+	.	transcript_id "AT3G07760.5"; gene_id "AT3G07760";
Chr3	Araport11	five_prime_UTR	2476886	2477438	.	+	.	transcript_id "AT3G07760.7"; gene_id "AT3G07760";
Chr3	Araport11	exon	2476886	2477733	.	+	.	transcript_id "AT3G07760.7"; gene_id "AT3G07760";
Chr3	Araport11	five_prime_UTR	2477127	2477438	.	+	.	transcript_id "AT3G07760.6"; gene_id "AT3G07760";
Chr3	Araport11	exon	2477127	2477733	.	+	.	transcript_id "AT3G07760.6"; gene_id "AT3G07760";
Chr3	Araport11	mRNA	2477128	2478384	.	+	.	transcript_id "AT3G07760"; gene_id "AT3G07760.11";
Chr3	Araport11	five_prime_UTR	2477128	2477408	.	+	.	transcript_id "AT3G07760.11"; gene_id "AT3G07760";
Chr3	Araport11	exon	2477128	2477423	.	+	.	transcript_id "AT3G07760.11"; gene_id "AT3G07760";
Chr3	Araport11	CDS	2477409	2477423	.	+	0	transcript_id "AT3G07760.9"; gene_id "AT3G07760";
Chr3	Araport11	CDS	2477409	2477423	.	+	0	transcript_id "AT3G07760.11"; gene_id "AT3G07760";
Chr3	Araport11	protein	2477409	2477947	.	+	.	transcript_id "AT3G07760.9"; gene_id "AT3G07760";
Chr3	Araport11	protein	2477409	2477947	.	+	.	transcript_id "AT3G07760.11"; gene_id "AT3G07760";
Chr3	Araport11	CDS	2477439	2477733	.	+	0	transcript_id "AT3G07760.3"; gene_id "AT3G07760";
Chr3	Araport11	CDS	2477439	2477441	.	+	0	transcript_id "AT3G07760.4"; gene_id "AT3G07760";
Chr3	Araport11	CDS	2477439	2477733	.	+	0	transcript_id "AT3G07760.6"; gene_id "AT3G07760";
Chr3	Araport11	CDS	2477439	2477733	.	+	0	transcript_id "AT3G07760.7"; gene_id "AT3G07760";
Chr3	Araport11	CDS	2477439	2477441	.	+	0	transcript_id "AT3G07760.8"; gene_id "AT3G07760";
Chr3	Araport11	protein	2477439	2477947	.	+	.	transcript_id "AT3G07760.3"; gene_id "AT3G07760";
Chr3	Araport11	protein	2477439	2477947	.	+	.	transcript_id "AT3G07760.4"; gene_id "AT3G07760";
Chr3	Araport11	protein	2477439	2477947	.	+	.	transcript_id "AT3G07760.6"; gene_id "AT3G07760";
Chr3	Araport11	protein	2477439	2477947	.	+	.	transcript_id "AT3G07760.7"; gene_id "AT3G07760";
Chr3	Araport11	protein	2477439	2477947	.	+	.	transcript_id "AT3G07760.8"; gene_id "AT3G07760";
Chr3	Araport11	CDS	2477541	2477733	.	+	0	transcript_id "AT3G07760.1"; gene_id "AT3G07760";
Chr3	Araport11	CDS	2477541	2477733	.	+	0	transcript_id "AT3G07760.4"; gene_id "AT3G07760";
Chr3	Araport11	CDS	2477541	2477733	.	+	0	transcript_id "AT3G07760.2"; gene_id "AT3G07760";
Chr3	Araport11	CDS	2477541	2477733	.	+	0	transcript_id "AT3G07760.5"; gene_id "AT3G07760";
Chr3	Araport11	CDS	2477541	2477733	.	+	0	transcript_id "AT3G07760.9"; gene_id "AT3G07760";
Chr3	Araport11	CDS	2477541	2477733	.	+	0	transcript_id "AT3G07760.8"; gene_id "AT3G07760";
Chr3	Araport11	CDS	2477541	2477733	.	+	0	transcript_id "AT3G07760.10"; gene_id "AT3G07760";
Chr3	Araport11	CDS	2477541	2477733	.	+	0	transcript_id "AT3G07760.11"; gene_id "AT3G07760";
Chr3	Araport11	exon	2477541	2477733	.	+	.	transcript_id "AT3G07760.1,AT3G07760.4,AT3G07760.2,AT3G07760.5,AT3G07760.9,AT3G07760.8,AT3G07760.10,AT3G07760.11"; gene_id "AT3G07760";
Chr3	Araport11	CDS	2477817	2477947	.	+	2	transcript_id "AT3G07760.3"; gene_id "AT3G07760";
Chr3	Araport11	CDS	2477817	2477947	.	+	2	transcript_id "AT3G07760.1"; gene_id "AT3G07760";
Chr3	Araport11	CDS	2477817	2477947	.	+	2	transcript_id "AT3G07760.4"; gene_id "AT3G07760";
Chr3	Araport11	CDS	2477817	2477947	.	+	2	transcript_id "AT3G07760.2"; gene_id "AT3G07760";
Chr3	Araport11	exon	2477817	2478339	.	+	.	transcript_id "AT3G07760.2"; gene_id "AT3G07760";
Chr3	Araport11	CDS	2477817	2477947	.	+	2	transcript_id "AT3G07760.5"; gene_id "AT3G07760";
Chr3	Araport11	CDS	2477817	2477947	.	+	2	transcript_id "AT3G07760.6"; gene_id "AT3G07760";
Chr3	Araport11	exon	2477817	2478366	.	+	.	transcript_id "AT3G07760.6"; gene_id "AT3G07760";
Chr3	Araport11	CDS	2477817	2477947	.	+	2	transcript_id "AT3G07760.9"; gene_id "AT3G07760";
Chr3	Araport11	exon	2477817	2478254	.	+	.	transcript_id "AT3G07760.9"; gene_id "AT3G07760";
Chr3	Araport11	CDS	2477817	2477947	.	+	2	transcript_id "AT3G07760.7"; gene_id "AT3G07760";
Chr3	Araport11	exon	2477817	2478311	.	+	.	transcript_id "AT3G07760.7"; gene_id "AT3G07760";
Chr3	Araport11	CDS	2477817	2477947	.	+	2	transcript_id "AT3G07760.8"; gene_id "AT3G07760";
Chr3	Araport11	exon	2477817	2477968	.	+	.	transcript_id "AT3G07760.5,AT3G07760.8"; gene_id "AT3G07760";
Chr3	Araport11	CDS	2477817	2477947	.	+	2	transcript_id "AT3G07760.10"; gene_id "AT3G07760";
Chr3	Araport11	exon	2477817	2478337	.	+	.	transcript_id "AT3G07760.10"; gene_id "AT3G07760";
Chr3	Araport11	CDS	2477817	2477947	.	+	2	transcript_id "AT3G07760.11"; gene_id "AT3G07760";
Chr3	Araport11	exon	2477817	2478384	.	+	.	transcript_id "AT3G07760.3,AT3G07760.1,AT3G07760.4,AT3G07760.11"; gene_id "AT3G07760";
Chr3	Araport11	three_prime_UTR	2477948	2478339	.	+	.	transcript_id "AT3G07760.2"; gene_id "AT3G07760";
Chr3	Araport11	three_prime_UTR	2477948	2478366	.	+	.	transcript_id "AT3G07760.6"; gene_id "AT3G07760";
Chr3	Araport11	three_prime_UTR	2477948	2478254	.	+	.	transcript_id "AT3G07760.9"; gene_id "AT3G07760";
Chr3	Araport11	three_prime_UTR	2477948	2478311	.	+	.	transcript_id "AT3G07760.7"; gene_id "AT3G07760";
Chr3	Araport11	three_prime_UTR	2477948	2477968	.	+	.	transcript_id "AT3G07760.5,AT3G07760.8"; gene_id "AT3G07760";
Chr3	Araport11	three_prime_UTR	2477948	2478337	.	+	.	transcript_id "AT3G07760.10"; gene_id "AT3G07760";
Chr3	Araport11	three_prime_UTR	2477948	2478384	.	+	.	transcript_id "AT3G07760.3,AT3G07760.1,AT3G07760.4,AT3G07760.11"; gene_id "AT3G07760";
Chr3	Araport11	exon	2478389	2478715	.	+	.	transcript_id "AT3G07760.5"; gene_id "AT3G07760";
Chr3	Araport11	three_prime_UTR	2478389	2478715	.	+	.	transcript_id "AT3G07760.5"; gene_id "AT3G07760";
Chr3	Araport11	exon	2478389	2478711	.	+	.	transcript_id "AT3G07760.8"; gene_id "AT3G07760";
Chr3	Araport11	three_prime_UTR	2478389	2478711	.	+	.	transcript_id "AT3G07760.8"; gene_id "AT3G07760";
Chr3	Araport11	gene	2478887	2484282	.	+	.	transcript_id "AT3G07770"; gene_id "AT3G07770";
Chr3	Araport11	mRNA	2478887	2484231	.	+	.	transcript_id "AT3G07770"; gene_id "AT3G07770.1";
Chr3	Araport11	exon	2478887	2479064	.	+	.	transcript_id "AT3G07770.1"; gene_id "AT3G07770";
Chr3	Araport11	five_prime_UTR	2478887	2479064	.	+	.	transcript_id "AT3G07770.1"; gene_id "AT3G07770";
Chr3	Araport11	mRNA	2478903	2484194	.	+	.	transcript_id "AT3G07770"; gene_id "AT3G07770.2";
Chr3	Araport11	exon	2478903	2479064	.	+	.	transcript_id "AT3G07770.2"; gene_id "AT3G07770";
Chr3	Araport11	five_prime_UTR	2478903	2479064	.	+	.	transcript_id "AT3G07770.2"; gene_id "AT3G07770";
Chr3	Araport11	mRNA	2479270	2484282	.	+	.	transcript_id "AT3G07770"; gene_id "AT3G07770.3";
Chr3	Araport11	five_prime_UTR	2479270	2479610	.	+	.	transcript_id "AT3G07770.3"; gene_id "AT3G07770";
Chr3	Araport11	exon	2479270	2479718	.	+	.	transcript_id "AT3G07770.3"; gene_id "AT3G07770";
Chr3	Araport11	five_prime_UTR	2479544	2479610	.	+	.	transcript_id "AT3G07770.1"; gene_id "AT3G07770";
Chr3	Araport11	exon	2479544	2479718	.	+	.	transcript_id "AT3G07770.1"; gene_id "AT3G07770";
Chr3	Araport11	five_prime_UTR	2479549	2479610	.	+	.	transcript_id "AT3G07770.2"; gene_id "AT3G07770";
Chr3	Araport11	exon	2479549	2479718	.	+	.	transcript_id "AT3G07770.2"; gene_id "AT3G07770";
Chr3	Araport11	CDS	2479611	2479718	.	+	0	transcript_id "AT3G07770.1"; gene_id "AT3G07770";
Chr3	Araport11	CDS	2479611	2479718	.	+	0	transcript_id "AT3G07770.2"; gene_id "AT3G07770";
Chr3	Araport11	CDS	2479611	2479718	.	+	0	transcript_id "AT3G07770.3"; gene_id "AT3G07770";
Chr3	Araport11	protein	2479611	2483970	.	+	.	transcript_id "AT3G07770.1"; gene_id "AT3G07770";
Chr3	Araport11	protein	2479611	2483970	.	+	.	transcript_id "AT3G07770.2"; gene_id "AT3G07770";
Chr3	Araport11	protein	2479611	2483970	.	+	.	transcript_id "AT3G07770.3"; gene_id "AT3G07770";
Chr3	Araport11	CDS	2479856	2480053	.	+	0	transcript_id "AT3G07770.1"; gene_id "AT3G07770";
Chr3	Araport11	CDS	2479856	2480053	.	+	0	transcript_id "AT3G07770.2"; gene_id "AT3G07770";
Chr3	Araport11	CDS	2479856	2480053	.	+	0	transcript_id "AT3G07770.3"; gene_id "AT3G07770";
Chr3	Araport11	exon	2479856	2480053	.	+	.	transcript_id "AT3G07770.1,AT3G07770.2,AT3G07770.3"; gene_id "AT3G07770";
Chr3	Araport11	CDS	2480143	2480216	.	+	0	transcript_id "AT3G07770.1"; gene_id "AT3G07770";
Chr3	Araport11	CDS	2480143	2480216	.	+	0	transcript_id "AT3G07770.2"; gene_id "AT3G07770";
Chr3	Araport11	CDS	2480143	2480216	.	+	0	transcript_id "AT3G07770.3"; gene_id "AT3G07770";
Chr3	Araport11	exon	2480143	2480216	.	+	.	transcript_id "AT3G07770.1,AT3G07770.2,AT3G07770.3"; gene_id "AT3G07770";
Chr3	Araport11	CDS	2480316	2480441	.	+	1	transcript_id "AT3G07770.1"; gene_id "AT3G07770";
Chr3	Araport11	CDS	2480316	2480441	.	+	1	transcript_id "AT3G07770.2"; gene_id "AT3G07770";
Chr3	Araport11	CDS	2480316	2480441	.	+	1	transcript_id "AT3G07770.3"; gene_id "AT3G07770";
Chr3	Araport11	exon	2480316	2480441	.	+	.	transcript_id "AT3G07770.1,AT3G07770.2,AT3G07770.3"; gene_id "AT3G07770";
Chr3	Araport11	CDS	2480543	2480636	.	+	1	transcript_id "AT3G07770.1"; gene_id "AT3G07770";
Chr3	Araport11	CDS	2480543	2480636	.	+	1	transcript_id "AT3G07770.2"; gene_id "AT3G07770";
Chr3	Araport11	CDS	2480543	2480636	.	+	1	transcript_id "AT3G07770.3"; gene_id "AT3G07770";
Chr3	Araport11	exon	2480543	2480636	.	+	.	transcript_id "AT3G07770.1,AT3G07770.2,AT3G07770.3"; gene_id "AT3G07770";
Chr3	Araport11	CDS	2480717	2480800	.	+	0	transcript_id "AT3G07770.1"; gene_id "AT3G07770";
Chr3	Araport11	CDS	2480717	2480800	.	+	0	transcript_id "AT3G07770.2"; gene_id "AT3G07770";
Chr3	Araport11	CDS	2480717	2480800	.	+	0	transcript_id "AT3G07770.3"; gene_id "AT3G07770";
Chr3	Araport11	exon	2480717	2480800	.	+	.	transcript_id "AT3G07770.1,AT3G07770.2,AT3G07770.3"; gene_id "AT3G07770";
Chr3	Araport11	CDS	2480899	2481042	.	+	0	transcript_id "AT3G07770.1"; gene_id "AT3G07770";
Chr3	Araport11	CDS	2480899	2481042	.	+	0	transcript_id "AT3G07770.2"; gene_id "AT3G07770";
Chr3	Araport11	CDS	2480899	2481042	.	+	0	transcript_id "AT3G07770.3"; gene_id "AT3G07770";
Chr3	Araport11	exon	2480899	2481042	.	+	.	transcript_id "AT3G07770.1,AT3G07770.2,AT3G07770.3"; gene_id "AT3G07770";
Chr3	Araport11	CDS	2481148	2481261	.	+	0	transcript_id "AT3G07770.1"; gene_id "AT3G07770";
Chr3	Araport11	CDS	2481148	2481261	.	+	0	transcript_id "AT3G07770.2"; gene_id "AT3G07770";
Chr3	Araport11	CDS	2481148	2481261	.	+	0	transcript_id "AT3G07770.3"; gene_id "AT3G07770";
Chr3	Araport11	exon	2481148	2481261	.	+	.	transcript_id "AT3G07770.1,AT3G07770.2,AT3G07770.3"; gene_id "AT3G07770";
Chr3	Araport11	CDS	2481379	2481438	.	+	0	transcript_id "AT3G07770.1"; gene_id "AT3G07770";
Chr3	Araport11	CDS	2481379	2481438	.	+	0	transcript_id "AT3G07770.2"; gene_id "AT3G07770";
Chr3	Araport11	CDS	2481379	2481438	.	+	0	transcript_id "AT3G07770.3"; gene_id "AT3G07770";
Chr3	Araport11	exon	2481379	2481438	.	+	.	transcript_id "AT3G07770.1,AT3G07770.2,AT3G07770.3"; gene_id "AT3G07770";
Chr3	Araport11	CDS	2481577	2481651	.	+	0	transcript_id "AT3G07770.1"; gene_id "AT3G07770";
Chr3	Araport11	CDS	2481577	2481651	.	+	0	transcript_id "AT3G07770.2"; gene_id "AT3G07770";
Chr3	Araport11	CDS	2481577	2481651	.	+	0	transcript_id "AT3G07770.3"; gene_id "AT3G07770";
Chr3	Araport11	exon	2481577	2481651	.	+	.	transcript_id "AT3G07770.1,AT3G07770.2,AT3G07770.3"; gene_id "AT3G07770";
Chr3	Araport11	CDS	2481720	2481824	.	+	0	transcript_id "AT3G07770.1"; gene_id "AT3G07770";
Chr3	Araport11	CDS	2481720	2481824	.	+	0	transcript_id "AT3G07770.2"; gene_id "AT3G07770";
Chr3	Araport11	CDS	2481720	2481824	.	+	0	transcript_id "AT3G07770.3"; gene_id "AT3G07770";
Chr3	Araport11	exon	2481720	2481824	.	+	.	transcript_id "AT3G07770.1,AT3G07770.2,AT3G07770.3"; gene_id "AT3G07770";
Chr3	Araport11	CDS	2481948	2482088	.	+	0	transcript_id "AT3G07770.1"; gene_id "AT3G07770";
Chr3	Araport11	CDS	2481948	2482088	.	+	0	transcript_id "AT3G07770.2"; gene_id "AT3G07770";
Chr3	Araport11	CDS	2481948	2482088	.	+	0	transcript_id "AT3G07770.3"; gene_id "AT3G07770";
Chr3	Araport11	exon	2481948	2482088	.	+	.	transcript_id "AT3G07770.1,AT3G07770.2,AT3G07770.3"; gene_id "AT3G07770";
Chr3	Araport11	CDS	2482185	2482277	.	+	0	transcript_id "AT3G07770.1"; gene_id "AT3G07770";
Chr3	Araport11	CDS	2482185	2482277	.	+	0	transcript_id "AT3G07770.2"; gene_id "AT3G07770";
Chr3	Araport11	CDS	2482185	2482277	.	+	0	transcript_id "AT3G07770.3"; gene_id "AT3G07770";
Chr3	Araport11	exon	2482185	2482277	.	+	.	transcript_id "AT3G07770.1,AT3G07770.2,AT3G07770.3"; gene_id "AT3G07770";
Chr3	Araport11	CDS	2482380	2482457	.	+	0	transcript_id "AT3G07770.1"; gene_id "AT3G07770";
Chr3	Araport11	CDS	2482380	2482457	.	+	0	transcript_id "AT3G07770.2"; gene_id "AT3G07770";
Chr3	Araport11	CDS	2482380	2482457	.	+	0	transcript_id "AT3G07770.3"; gene_id "AT3G07770";
Chr3	Araport11	exon	2482380	2482457	.	+	.	transcript_id "AT3G07770.1,AT3G07770.2,AT3G07770.3"; gene_id "AT3G07770";
Chr3	Araport11	CDS	2482585	2482839	.	+	0	transcript_id "AT3G07770.1"; gene_id "AT3G07770";
Chr3	Araport11	CDS	2482585	2482839	.	+	0	transcript_id "AT3G07770.2"; gene_id "AT3G07770";
Chr3	Araport11	CDS	2482585	2482839	.	+	0	transcript_id "AT3G07770.3"; gene_id "AT3G07770";
Chr3	Araport11	exon	2482585	2482839	.	+	.	transcript_id "AT3G07770.1,AT3G07770.2,AT3G07770.3"; gene_id "AT3G07770";
Chr3	Araport11	CDS	2482944	2483046	.	+	0	transcript_id "AT3G07770.1"; gene_id "AT3G07770";
Chr3	Araport11	CDS	2482944	2483046	.	+	0	transcript_id "AT3G07770.2"; gene_id "AT3G07770";
Chr3	Araport11	CDS	2482944	2483046	.	+	0	transcript_id "AT3G07770.3"; gene_id "AT3G07770";
Chr3	Araport11	exon	2482944	2483046	.	+	.	transcript_id "AT3G07770.1,AT3G07770.2,AT3G07770.3"; gene_id "AT3G07770";
Chr3	Araport11	CDS	2483137	2483311	.	+	2	transcript_id "AT3G07770.1"; gene_id "AT3G07770";
Chr3	Araport11	CDS	2483137	2483311	.	+	2	transcript_id "AT3G07770.2"; gene_id "AT3G07770";
Chr3	Araport11	CDS	2483137	2483311	.	+	2	transcript_id "AT3G07770.3"; gene_id "AT3G07770";
Chr3	Araport11	exon	2483137	2483311	.	+	.	transcript_id "AT3G07770.1,AT3G07770.2,AT3G07770.3"; gene_id "AT3G07770";
Chr3	Araport11	CDS	2483399	2483504	.	+	1	transcript_id "AT3G07770.1"; gene_id "AT3G07770";
Chr3	Araport11	CDS	2483399	2483504	.	+	1	transcript_id "AT3G07770.2"; gene_id "AT3G07770";
Chr3	Araport11	CDS	2483399	2483504	.	+	1	transcript_id "AT3G07770.3"; gene_id "AT3G07770";
Chr3	Araport11	exon	2483399	2483504	.	+	.	transcript_id "AT3G07770.1,AT3G07770.2,AT3G07770.3"; gene_id "AT3G07770";
Chr3	Araport11	CDS	2483602	2483691	.	+	0	transcript_id "AT3G07770.1"; gene_id "AT3G07770";
Chr3	Araport11	CDS	2483602	2483691	.	+	0	transcript_id "AT3G07770.2"; gene_id "AT3G07770";
Chr3	Araport11	CDS	2483602	2483691	.	+	0	transcript_id "AT3G07770.3"; gene_id "AT3G07770";
Chr3	Araport11	exon	2483602	2483691	.	+	.	transcript_id "AT3G07770.1,AT3G07770.2,AT3G07770.3"; gene_id "AT3G07770";
Chr3	Araport11	CDS	2483794	2483970	.	+	0	transcript_id "AT3G07770.1"; gene_id "AT3G07770";
Chr3	Araport11	exon	2483794	2484231	.	+	.	transcript_id "AT3G07770.1"; gene_id "AT3G07770";
Chr3	Araport11	CDS	2483794	2483970	.	+	0	transcript_id "AT3G07770.2"; gene_id "AT3G07770";
Chr3	Araport11	exon	2483794	2484194	.	+	.	transcript_id "AT3G07770.2"; gene_id "AT3G07770";
Chr3	Araport11	CDS	2483794	2483970	.	+	0	transcript_id "AT3G07770.3"; gene_id "AT3G07770";
Chr3	Araport11	exon	2483794	2484282	.	+	.	transcript_id "AT3G07770.3"; gene_id "AT3G07770";
Chr3	Araport11	three_prime_UTR	2483971	2484231	.	+	.	transcript_id "AT3G07770.1"; gene_id "AT3G07770";
Chr3	Araport11	three_prime_UTR	2483971	2484194	.	+	.	transcript_id "AT3G07770.2"; gene_id "AT3G07770";
Chr3	Araport11	three_prime_UTR	2483971	2484282	.	+	.	transcript_id "AT3G07770.3"; gene_id "AT3G07770";
Chr3	Araport11	gene	2484454	2487126	.	+	.	transcript_id "AT3G07780"; gene_id "AT3G07780";
Chr3	Araport11	mRNA	2484454	2487126	.	+	.	transcript_id "AT3G07780"; gene_id "AT3G07780.1";
Chr3	Araport11	exon	2484454	2484542	.	+	.	transcript_id "AT3G07780.1"; gene_id "AT3G07780";
Chr3	Araport11	five_prime_UTR	2484454	2484542	.	+	.	transcript_id "AT3G07780.1"; gene_id "AT3G07780";
Chr3	Araport11	mRNA	2484454	2487126	.	+	.	transcript_id "AT3G07780"; gene_id "AT3G07780.3";
Chr3	Araport11	exon	2484454	2484754	.	+	.	transcript_id "AT3G07780.3"; gene_id "AT3G07780";
Chr3	Araport11	five_prime_UTR	2484454	2484754	.	+	.	transcript_id "AT3G07780.3"; gene_id "AT3G07780";
Chr3	Araport11	mRNA	2484454	2487126	.	+	.	transcript_id "AT3G07780"; gene_id "AT3G07780.2";
Chr3	Araport11	five_prime_UTR	2484454	2484985	.	+	.	transcript_id "AT3G07780.2"; gene_id "AT3G07780";
Chr3	Araport11	exon	2484454	2485008	.	+	.	transcript_id "AT3G07780.2"; gene_id "AT3G07780";
Chr3	Araport11	CDS	2484986	2485008	.	+	0	transcript_id "AT3G07780.2"; gene_id "AT3G07780";
Chr3	Araport11	protein	2484986	2486876	.	+	.	transcript_id "AT3G07780.2"; gene_id "AT3G07780";
Chr3	Araport11	five_prime_UTR	2485094	2485103	.	+	.	transcript_id "AT3G07780.1,AT3G07780.3"; gene_id "AT3G07780";
Chr3	Araport11	CDS	2485094	2486193	.	+	1	transcript_id "AT3G07780.2"; gene_id "AT3G07780";
Chr3	Araport11	exon	2485094	2486193	.	+	.	transcript_id "AT3G07780.1,AT3G07780.3,AT3G07780.2"; gene_id "AT3G07780";
Chr3	Araport11	CDS	2485104	2486193	.	+	0	transcript_id "AT3G07780.1"; gene_id "AT3G07780";
Chr3	Araport11	CDS	2485104	2486193	.	+	0	transcript_id "AT3G07780.3"; gene_id "AT3G07780";
Chr3	Araport11	protein	2485104	2486876	.	+	.	transcript_id "AT3G07780.1"; gene_id "AT3G07780";
Chr3	Araport11	protein	2485104	2486876	.	+	.	transcript_id "AT3G07780.3"; gene_id "AT3G07780";
Chr3	Araport11	CDS	2486266	2486876	.	+	2	transcript_id "AT3G07780.1"; gene_id "AT3G07780";
Chr3	Araport11	CDS	2486266	2486876	.	+	2	transcript_id "AT3G07780.3"; gene_id "AT3G07780";
Chr3	Araport11	CDS	2486266	2486876	.	+	2	transcript_id "AT3G07780.2"; gene_id "AT3G07780";
Chr3	Araport11	exon	2486266	2487126	.	+	.	transcript_id "AT3G07780.1,AT3G07780.3,AT3G07780.2"; gene_id "AT3G07780";
Chr3	Araport11	three_prime_UTR	2486877	2487126	.	+	.	transcript_id "AT3G07780.1,AT3G07780.3,AT3G07780.2"; gene_id "AT3G07780";
Chr3	Araport11	gene	2487313	2489386	.	+	.	transcript_id "AT3G07790"; gene_id "AT3G07790";
Chr3	Araport11	mRNA	2487313	2489386	.	+	.	transcript_id "AT3G07790"; gene_id "AT3G07790.1";
Chr3	Araport11	five_prime_UTR	2487313	2487490	.	+	.	transcript_id "AT3G07790.1"; gene_id "AT3G07790";
Chr3	Araport11	exon	2487313	2489386	.	+	.	transcript_id "AT3G07790.1"; gene_id "AT3G07790";
Chr3	Araport11	CDS	2487491	2489017	.	+	0	transcript_id "AT3G07790.1"; gene_id "AT3G07790";
Chr3	Araport11	protein	2487491	2489017	.	+	.	transcript_id "AT3G07790.1"; gene_id "AT3G07790";
Chr3	Araport11	three_prime_UTR	2489018	2489386	.	+	.	transcript_id "AT3G07790.1"; gene_id "AT3G07790";
Chr3	Araport11	gene	2489387	2491180	.	-	.	transcript_id "AT3G07800"; gene_id "AT3G07800";
Chr3	Araport11	mRNA	2489387	2491180	.	-	.	transcript_id "AT3G07800"; gene_id "AT3G07800.1";
Chr3	Araport11	three_prime_UTR	2489387	2489943	.	-	.	transcript_id "AT3G07800.1"; gene_id "AT3G07800";
Chr3	Araport11	exon	2489387	2490214	.	-	.	transcript_id "AT3G07800.1"; gene_id "AT3G07800";
Chr3	Araport11	CDS	2489944	2490214	.	-	1	transcript_id "AT3G07800.1"; gene_id "AT3G07800";
Chr3	Araport11	protein	2489944	2490935	.	-	.	transcript_id "AT3G07800.1"; gene_id "AT3G07800";
Chr3	Araport11	exon	2490315	2490436	.	-	.	transcript_id "AT3G07800.1"; gene_id "AT3G07800";
Chr3	Araport11	CDS	2490315	2490436	.	-	0	transcript_id "AT3G07800.1"; gene_id "AT3G07800";
Chr3	Araport11	exon	2490528	2490672	.	-	.	transcript_id "AT3G07800.1"; gene_id "AT3G07800";
Chr3	Araport11	CDS	2490528	2490672	.	-	1	transcript_id "AT3G07800.1"; gene_id "AT3G07800";
Chr3	Araport11	CDS	2490757	2490935	.	-	0	transcript_id "AT3G07800.1"; gene_id "AT3G07800";
Chr3	Araport11	exon	2490757	2491180	.	-	.	transcript_id "AT3G07800.1"; gene_id "AT3G07800";
Chr3	Araport11	five_prime_UTR	2490936	2491180	.	-	.	transcript_id "AT3G07800.1"; gene_id "AT3G07800";
Chr3	Araport11	gene	2492260	2495959	.	+	.	transcript_id "AT3G07810"; gene_id "AT3G07810";
Chr3	Araport11	mRNA	2492260	2495959	.	+	.	transcript_id "AT3G07810"; gene_id "AT3G07810.1";
Chr3	Araport11	exon	2492260	2492601	.	+	.	transcript_id "AT3G07810.1"; gene_id "AT3G07810";
Chr3	Araport11	five_prime_UTR	2492260	2492601	.	+	.	transcript_id "AT3G07810.1"; gene_id "AT3G07810";
Chr3	Araport11	mRNA	2492293	2495750	.	+	.	transcript_id "AT3G07810"; gene_id "AT3G07810.2";
Chr3	Araport11	exon	2492293	2492601	.	+	.	transcript_id "AT3G07810.2"; gene_id "AT3G07810";
Chr3	Araport11	five_prime_UTR	2492293	2492601	.	+	.	transcript_id "AT3G07810.2"; gene_id "AT3G07810";
Chr3	Araport11	five_prime_UTR	2492869	2492874	.	+	.	transcript_id "AT3G07810.1,AT3G07810.2"; gene_id "AT3G07810";
Chr3	Araport11	exon	2492869	2493096	.	+	.	transcript_id "AT3G07810.1,AT3G07810.2"; gene_id "AT3G07810";
Chr3	Araport11	CDS	2492875	2493096	.	+	0	transcript_id "AT3G07810.1"; gene_id "AT3G07810";
Chr3	Araport11	CDS	2492875	2493096	.	+	0	transcript_id "AT3G07810.2"; gene_id "AT3G07810";
Chr3	Araport11	protein	2492875	2495052	.	+	.	transcript_id "AT3G07810.1"; gene_id "AT3G07810";
Chr3	Araport11	protein	2492875	2495102	.	+	.	transcript_id "AT3G07810.2"; gene_id "AT3G07810";
Chr3	Araport11	CDS	2493309	2494557	.	+	0	transcript_id "AT3G07810.1"; gene_id "AT3G07810";
Chr3	Araport11	CDS	2493309	2494557	.	+	0	transcript_id "AT3G07810.2"; gene_id "AT3G07810";
Chr3	Araport11	exon	2493309	2494557	.	+	.	transcript_id "AT3G07810.1,AT3G07810.2"; gene_id "AT3G07810";
Chr3	Araport11	CDS	2495039	2495052	.	+	2	transcript_id "AT3G07810.1"; gene_id "AT3G07810";
Chr3	Araport11	exon	2495039	2495959	.	+	.	transcript_id "AT3G07810.1"; gene_id "AT3G07810";
Chr3	Araport11	three_prime_UTR	2495053	2495959	.	+	.	transcript_id "AT3G07810.1"; gene_id "AT3G07810";
Chr3	Araport11	CDS	2495086	2495102	.	+	2	transcript_id "AT3G07810.2"; gene_id "AT3G07810";
Chr3	Araport11	exon	2495086	2495750	.	+	.	transcript_id "AT3G07810.2"; gene_id "AT3G07810";
Chr3	Araport11	three_prime_UTR	2495103	2495750	.	+	.	transcript_id "AT3G07810.2"; gene_id "AT3G07810";
Chr3	Araport11	gene	2496331	2498095	.	-	.	transcript_id "AT3G07820"; gene_id "AT3G07820";
Chr3	Araport11	mRNA	2496331	2498095	.	-	.	transcript_id "AT3G07820"; gene_id "AT3G07820.1";
Chr3	Araport11	three_prime_UTR	2496331	2496596	.	-	.	transcript_id "AT3G07820.1"; gene_id "AT3G07820";
Chr3	Araport11	exon	2496331	2496836	.	-	.	transcript_id "AT3G07820.1"; gene_id "AT3G07820";
Chr3	Araport11	CDS	2496597	2496836	.	-	0	transcript_id "AT3G07820.1"; gene_id "AT3G07820";
Chr3	Araport11	protein	2496597	2498028	.	-	.	transcript_id "AT3G07820.1"; gene_id "AT3G07820";
Chr3	Araport11	exon	2496922	2497440	.	-	.	transcript_id "AT3G07820.1"; gene_id "AT3G07820";
Chr3	Araport11	CDS	2496922	2497440	.	-	0	transcript_id "AT3G07820.1"; gene_id "AT3G07820";
Chr3	Araport11	exon	2497517	2497822	.	-	.	transcript_id "AT3G07820.1"; gene_id "AT3G07820";
Chr3	Araport11	CDS	2497517	2497822	.	-	0	transcript_id "AT3G07820.1"; gene_id "AT3G07820";
Chr3	Araport11	CDS	2497918	2498028	.	-	0	transcript_id "AT3G07820.1"; gene_id "AT3G07820";
Chr3	Araport11	exon	2497918	2498095	.	-	.	transcript_id "AT3G07820.1"; gene_id "AT3G07820";
Chr3	Araport11	five_prime_UTR	2498029	2498095	.	-	.	transcript_id "AT3G07820.1"; gene_id "AT3G07820";
Chr3	Araport11	gene	2499194	2501035	.	-	.	transcript_id "AT3G07830"; gene_id "AT3G07830";
Chr3	Araport11	mRNA	2499194	2501035	.	-	.	transcript_id "AT3G07830"; gene_id "AT3G07830.1";
Chr3	Araport11	three_prime_UTR	2499194	2499453	.	-	.	transcript_id "AT3G07830.1"; gene_id "AT3G07830";
Chr3	Araport11	exon	2499194	2499708	.	-	.	transcript_id "AT3G07830.1"; gene_id "AT3G07830";
Chr3	Araport11	CDS	2499454	2499708	.	-	0	transcript_id "AT3G07830.1"; gene_id "AT3G07830";
Chr3	Araport11	protein	2499454	2500966	.	-	.	transcript_id "AT3G07830.1"; gene_id "AT3G07830";
Chr3	Araport11	exon	2499832	2500350	.	-	.	transcript_id "AT3G07830.1"; gene_id "AT3G07830";
Chr3	Araport11	CDS	2499832	2500350	.	-	0	transcript_id "AT3G07830.1"; gene_id "AT3G07830";
Chr3	Araport11	exon	2500439	2500744	.	-	.	transcript_id "AT3G07830.1"; gene_id "AT3G07830";
Chr3	Araport11	CDS	2500439	2500744	.	-	0	transcript_id "AT3G07830.1"; gene_id "AT3G07830";
Chr3	Araport11	CDS	2500853	2500966	.	-	0	transcript_id "AT3G07830.1"; gene_id "AT3G07830";
Chr3	Araport11	exon	2500853	2501035	.	-	.	transcript_id "AT3G07830.1"; gene_id "AT3G07830";
Chr3	Araport11	five_prime_UTR	2500967	2501035	.	-	.	transcript_id "AT3G07830.1"; gene_id "AT3G07830";
Chr3	Araport11	protein	2501893	2503475	.	-	.	transcript_id "AT3G07840.1"; gene_id "AT3G07840";
Chr3	Araport11	gene	2501893	2503565	.	-	.	transcript_id "AT3G07840"; gene_id "AT3G07840";
Chr3	Araport11	mRNA	2501893	2503565	.	-	.	transcript_id "AT3G07840"; gene_id "AT3G07840.1";
Chr3	Araport11	exon	2501893	2502159	.	-	.	transcript_id "AT3G07840.1"; gene_id "AT3G07840";
Chr3	Araport11	CDS	2501893	2502159	.	-	0	transcript_id "AT3G07840.1"; gene_id "AT3G07840";
Chr3	Araport11	exon	2502363	2502881	.	-	.	transcript_id "AT3G07840.1"; gene_id "AT3G07840";
Chr3	Araport11	CDS	2502363	2502881	.	-	0	transcript_id "AT3G07840.1"; gene_id "AT3G07840";
Chr3	Araport11	exon	2502979	2503284	.	-	.	transcript_id "AT3G07840.1"; gene_id "AT3G07840";
Chr3	Araport11	CDS	2502979	2503284	.	-	0	transcript_id "AT3G07840.1"; gene_id "AT3G07840";
Chr3	Araport11	CDS	2503362	2503475	.	-	0	transcript_id "AT3G07840.1"; gene_id "AT3G07840";
Chr3	Araport11	exon	2503362	2503565	.	-	.	transcript_id "AT3G07840.1"; gene_id "AT3G07840";
Chr3	Araport11	five_prime_UTR	2503476	2503565	.	-	.	transcript_id "AT3G07840.1"; gene_id "AT3G07840";
Chr3	Araport11	transposable_element	2503934	2503987	.	+	.	transcript_id "AT3TE10540"; gene_id "AT3TE10540";
Chr3	Araport11	transposon_fragment	2503934	2503987	.	+	.	transcript_id "AT3TE10540"; gene_id "AT3TE10540";
Chr3	Araport11	gene	2505546	2507558	.	-	.	transcript_id "AT3G07850"; gene_id "AT3G07850";
Chr3	Araport11	mRNA	2505546	2507558	.	-	.	transcript_id "AT3G07850"; gene_id "AT3G07850.1";
Chr3	Araport11	three_prime_UTR	2505546	2505812	.	-	.	transcript_id "AT3G07850.1"; gene_id "AT3G07850";
Chr3	Araport11	exon	2505546	2506061	.	-	.	transcript_id "AT3G07850.1"; gene_id "AT3G07850";
Chr3	Araport11	CDS	2505813	2506061	.	-	0	transcript_id "AT3G07850.1"; gene_id "AT3G07850";
Chr3	Araport11	protein	2505813	2507438	.	-	.	transcript_id "AT3G07850.1"; gene_id "AT3G07850";
Chr3	Araport11	exon	2506169	2506684	.	-	.	transcript_id "AT3G07850.1"; gene_id "AT3G07850";
Chr3	Araport11	CDS	2506169	2506684	.	-	0	transcript_id "AT3G07850.1"; gene_id "AT3G07850";
Chr3	Araport11	exon	2506774	2507082	.	-	.	transcript_id "AT3G07850.1"; gene_id "AT3G07850";
Chr3	Araport11	CDS	2506774	2507082	.	-	0	transcript_id "AT3G07850.1"; gene_id "AT3G07850";
Chr3	Araport11	CDS	2507178	2507438	.	-	0	transcript_id "AT3G07850.1"; gene_id "AT3G07850";
Chr3	Araport11	exon	2507178	2507558	.	-	.	transcript_id "AT3G07850.1"; gene_id "AT3G07850";
Chr3	Araport11	five_prime_UTR	2507439	2507558	.	-	.	transcript_id "AT3G07850.1"; gene_id "AT3G07850";
Chr3	Araport11	gene	2507880	2509589	.	+	.	transcript_id "AT3G07860"; gene_id "AT3G07860";
Chr3	Araport11	mRNA	2507880	2509589	.	+	.	transcript_id "AT3G07860"; gene_id "AT3G07860.2";
Chr3	Araport11	mRNA	2507880	2509589	.	+	.	transcript_id "AT3G07860"; gene_id "AT3G07860.3";
Chr3	Araport11	mRNA	2507880	2509589	.	+	.	transcript_id "AT3G07860"; gene_id "AT3G07860.1";
Chr3	Araport11	five_prime_UTR	2507880	2507894	.	+	.	transcript_id "AT3G07860.2,AT3G07860.3,AT3G07860.1"; gene_id "AT3G07860";
Chr3	Araport11	exon	2507880	2508087	.	+	.	transcript_id "AT3G07860.2,AT3G07860.3,AT3G07860.1"; gene_id "AT3G07860";
Chr3	Araport11	CDS	2507895	2508087	.	+	0	transcript_id "AT3G07860.2"; gene_id "AT3G07860";
Chr3	Araport11	CDS	2507895	2508087	.	+	0	transcript_id "AT3G07860.3"; gene_id "AT3G07860";
Chr3	Araport11	CDS	2507895	2508087	.	+	0	transcript_id "AT3G07860.1"; gene_id "AT3G07860";
Chr3	Araport11	protein	2507895	2508530	.	+	.	transcript_id "AT3G07860.2"; gene_id "AT3G07860";
Chr3	Araport11	protein	2507895	2508656	.	+	.	transcript_id "AT3G07860.3"; gene_id "AT3G07860";
Chr3	Araport11	protein	2507895	2508656	.	+	.	transcript_id "AT3G07860.1"; gene_id "AT3G07860";
Chr3	Araport11	CDS	2508184	2508289	.	+	2	transcript_id "AT3G07860.2"; gene_id "AT3G07860";
Chr3	Araport11	CDS	2508184	2508289	.	+	2	transcript_id "AT3G07860.3"; gene_id "AT3G07860";
Chr3	Araport11	CDS	2508184	2508289	.	+	2	transcript_id "AT3G07860.1"; gene_id "AT3G07860";
Chr3	Araport11	exon	2508184	2508289	.	+	.	transcript_id "AT3G07860.2,AT3G07860.3,AT3G07860.1"; gene_id "AT3G07860";
Chr3	Araport11	CDS	2508365	2508530	.	+	1	transcript_id "AT3G07860.2"; gene_id "AT3G07860";
Chr3	Araport11	exon	2508365	2509589	.	+	.	transcript_id "AT3G07860.2"; gene_id "AT3G07860";
Chr3	Araport11	CDS	2508365	2508464	.	+	1	transcript_id "AT3G07860.3"; gene_id "AT3G07860";
Chr3	Araport11	CDS	2508365	2508464	.	+	1	transcript_id "AT3G07860.1"; gene_id "AT3G07860";
Chr3	Araport11	exon	2508365	2508464	.	+	.	transcript_id "AT3G07860.3,AT3G07860.1"; gene_id "AT3G07860";
Chr3	Araport11	three_prime_UTR	2508531	2509589	.	+	.	transcript_id "AT3G07860.2"; gene_id "AT3G07860";
Chr3	Araport11	CDS	2508558	2508656	.	+	0	transcript_id "AT3G07860.3"; gene_id "AT3G07860";
Chr3	Araport11	exon	2508558	2509589	.	+	.	transcript_id "AT3G07860.3"; gene_id "AT3G07860";
Chr3	Araport11	CDS	2508558	2508656	.	+	0	transcript_id "AT3G07860.1"; gene_id "AT3G07860";
Chr3	Araport11	exon	2508558	2508673	.	+	.	transcript_id "AT3G07860.1"; gene_id "AT3G07860";
Chr3	Araport11	three_prime_UTR	2508657	2509589	.	+	.	transcript_id "AT3G07860.3"; gene_id "AT3G07860";
Chr3	Araport11	three_prime_UTR	2508657	2508673	.	+	.	transcript_id "AT3G07860.1"; gene_id "AT3G07860";
Chr3	Araport11	gene	2508900	2509019	11	+	.	transcript_id ""; gene_id "";
Chr3	Araport11	snoRNA	2508900	2509019	11	+	.	transcript_id "AT3G02045"; gene_id "AT3G02045.1";
Chr3	Araport11	exon	2508900	2509019	11	+	.	transcript_id "AT3G02045.1"; gene_id "AT3G02045";
Chr3	Araport11	exon	2509156	2509589	.	+	.	transcript_id "AT3G07860.1"; gene_id "AT3G07860";
Chr3	Araport11	three_prime_UTR	2509156	2509589	.	+	.	transcript_id "AT3G07860.1"; gene_id "AT3G07860";
Chr3	Araport11	gene	2510570	2512479	.	+	.	transcript_id "AT3G07870"; gene_id "AT3G07870";
Chr3	Araport11	mRNA	2510570	2512479	.	+	.	transcript_id "AT3G07870"; gene_id "AT3G07870.1";
Chr3	Araport11	five_prime_UTR	2510570	2510870	.	+	.	transcript_id "AT3G07870.1"; gene_id "AT3G07870";
Chr3	Araport11	exon	2510570	2512479	.	+	.	transcript_id "AT3G07870.1"; gene_id "AT3G07870";
Chr3	Araport11	CDS	2510871	2512124	.	+	0	transcript_id "AT3G07870.1"; gene_id "AT3G07870";
Chr3	Araport11	protein	2510871	2512124	.	+	.	transcript_id "AT3G07870.1"; gene_id "AT3G07870";
Chr3	Araport11	three_prime_UTR	2512125	2512479	.	+	.	transcript_id "AT3G07870.1"; gene_id "AT3G07870";
Chr3	Araport11	gene	2512913	2513149	.	-	.	transcript_id ""; gene_id "";
Chr3	Araport11	lnc_RNA	2512913	2513149	.	-	.	transcript_id "AT3G02055"; gene_id "AT3G02055.1";
Chr3	Araport11	exon	2512913	2513149	.	-	.	transcript_id "AT3G02055.1"; gene_id "AT3G02055";
Chr3	Araport11	gene	2513925	2515983	.	+	.	transcript_id "AT3G07880"; gene_id "AT3G07880";
Chr3	Araport11	mRNA	2513925	2515983	.	+	.	transcript_id "AT3G07880"; gene_id "AT3G07880.1";
Chr3	Araport11	five_prime_UTR	2513925	2514174	.	+	.	transcript_id "AT3G07880.1"; gene_id "AT3G07880";
Chr3	Araport11	exon	2513925	2514408	.	+	.	transcript_id "AT3G07880.1"; gene_id "AT3G07880";
Chr3	Araport11	CDS	2514175	2514408	.	+	0	transcript_id "AT3G07880.1"; gene_id "AT3G07880";
Chr3	Araport11	protein	2514175	2515544	.	+	.	transcript_id "AT3G07880.1"; gene_id "AT3G07880";
Chr3	Araport11	exon	2514513	2514579	.	+	.	transcript_id "AT3G07880.1"; gene_id "AT3G07880";
Chr3	Araport11	CDS	2514513	2514579	.	+	0	transcript_id "AT3G07880.1"; gene_id "AT3G07880";
Chr3	Araport11	exon	2514935	2515153	.	+	.	transcript_id "AT3G07880.1"; gene_id "AT3G07880";
Chr3	Araport11	CDS	2514935	2515153	.	+	2	transcript_id "AT3G07880.1"; gene_id "AT3G07880";
Chr3	Araport11	exon	2515248	2515372	.	+	.	transcript_id "AT3G07880.1"; gene_id "AT3G07880";
Chr3	Araport11	CDS	2515248	2515372	.	+	2	transcript_id "AT3G07880.1"; gene_id "AT3G07880";
Chr3	Araport11	CDS	2515467	2515544	.	+	0	transcript_id "AT3G07880.1"; gene_id "AT3G07880";
Chr3	Araport11	exon	2515467	2515983	.	+	.	transcript_id "AT3G07880.1"; gene_id "AT3G07880";
Chr3	Araport11	three_prime_UTR	2515545	2515983	.	+	.	transcript_id "AT3G07880.1"; gene_id "AT3G07880";
Chr3	Araport11	gene	2516271	2519545	.	-	.	transcript_id "AT3G07890"; gene_id "AT3G07890";
Chr3	Araport11	mRNA	2516271	2519459	.	-	.	transcript_id "AT3G07890"; gene_id "AT3G07890.3";
Chr3	Araport11	three_prime_UTR	2516271	2516638	.	-	.	transcript_id "AT3G07890.3"; gene_id "AT3G07890";
Chr3	Araport11	exon	2516271	2516779	.	-	.	transcript_id "AT3G07890.3"; gene_id "AT3G07890";
Chr3	Araport11	mRNA	2516286	2519545	.	-	.	transcript_id "AT3G07890"; gene_id "AT3G07890.1";
Chr3	Araport11	three_prime_UTR	2516286	2516638	.	-	.	transcript_id "AT3G07890.1"; gene_id "AT3G07890";
Chr3	Araport11	exon	2516286	2516779	.	-	.	transcript_id "AT3G07890.1"; gene_id "AT3G07890";
Chr3	Araport11	mRNA	2516299	2519481	.	-	.	transcript_id "AT3G07890"; gene_id "AT3G07890.4";
Chr3	Araport11	three_prime_UTR	2516299	2516638	.	-	.	transcript_id "AT3G07890.4"; gene_id "AT3G07890";
Chr3	Araport11	exon	2516299	2516779	.	-	.	transcript_id "AT3G07890.4"; gene_id "AT3G07890";
Chr3	Araport11	mRNA	2516303	2519515	.	-	.	transcript_id "AT3G07890"; gene_id "AT3G07890.2";
Chr3	Araport11	three_prime_UTR	2516303	2516638	.	-	.	transcript_id "AT3G07890.2"; gene_id "AT3G07890";
Chr3	Araport11	exon	2516303	2516779	.	-	.	transcript_id "AT3G07890.2"; gene_id "AT3G07890";
Chr3	Araport11	mRNA	2516304	2519431	.	-	.	transcript_id "AT3G07890"; gene_id "AT3G07890.5";
Chr3	Araport11	three_prime_UTR	2516304	2516638	.	-	.	transcript_id "AT3G07890.5"; gene_id "AT3G07890";
Chr3	Araport11	exon	2516304	2516779	.	-	.	transcript_id "AT3G07890.5"; gene_id "AT3G07890";
Chr3	Araport11	CDS	2516639	2516779	.	-	0	transcript_id "AT3G07890.3"; gene_id "AT3G07890";
Chr3	Araport11	CDS	2516639	2516779	.	-	0	transcript_id "AT3G07890.1"; gene_id "AT3G07890";
Chr3	Araport11	CDS	2516639	2516779	.	-	0	transcript_id "AT3G07890.4"; gene_id "AT3G07890";
Chr3	Araport11	CDS	2516639	2516779	.	-	0	transcript_id "AT3G07890.2"; gene_id "AT3G07890";
Chr3	Araport11	CDS	2516639	2516779	.	-	0	transcript_id "AT3G07890.5"; gene_id "AT3G07890";
Chr3	Araport11	protein	2516639	2518784	.	-	.	transcript_id "AT3G07890.3"; gene_id "AT3G07890";
Chr3	Araport11	protein	2516639	2518784	.	-	.	transcript_id "AT3G07890.1"; gene_id "AT3G07890";
Chr3	Araport11	protein	2516639	2518784	.	-	.	transcript_id "AT3G07890.4"; gene_id "AT3G07890";
Chr3	Araport11	protein	2516639	2518784	.	-	.	transcript_id "AT3G07890.2"; gene_id "AT3G07890";
Chr3	Araport11	protein	2516639	2518784	.	-	.	transcript_id "AT3G07890.5"; gene_id "AT3G07890";
Chr3	Araport11	CDS	2516865	2516966	.	-	0	transcript_id "AT3G07890.3"; gene_id "AT3G07890";
Chr3	Araport11	CDS	2516865	2516966	.	-	0	transcript_id "AT3G07890.1"; gene_id "AT3G07890";
Chr3	Araport11	CDS	2516865	2516966	.	-	0	transcript_id "AT3G07890.4"; gene_id "AT3G07890";
Chr3	Araport11	CDS	2516865	2516966	.	-	0	transcript_id "AT3G07890.2"; gene_id "AT3G07890";
Chr3	Araport11	CDS	2516865	2516966	.	-	0	transcript_id "AT3G07890.5"; gene_id "AT3G07890";
Chr3	Araport11	exon	2516865	2516966	.	-	.	transcript_id "AT3G07890.3,AT3G07890.1,AT3G07890.4,AT3G07890.2,AT3G07890.5"; gene_id "AT3G07890";
Chr3	Araport11	CDS	2517054	2517131	.	-	0	transcript_id "AT3G07890.3"; gene_id "AT3G07890";
Chr3	Araport11	CDS	2517054	2517131	.	-	0	transcript_id "AT3G07890.1"; gene_id "AT3G07890";
Chr3	Araport11	CDS	2517054	2517131	.	-	0	transcript_id "AT3G07890.4"; gene_id "AT3G07890";
Chr3	Araport11	CDS	2517054	2517131	.	-	0	transcript_id "AT3G07890.2"; gene_id "AT3G07890";
Chr3	Araport11	CDS	2517054	2517131	.	-	0	transcript_id "AT3G07890.5"; gene_id "AT3G07890";
Chr3	Araport11	exon	2517054	2517131	.	-	.	transcript_id "AT3G07890.3,AT3G07890.1,AT3G07890.4,AT3G07890.2,AT3G07890.5"; gene_id "AT3G07890";
Chr3	Araport11	CDS	2517222	2517315	.	-	1	transcript_id "AT3G07890.3"; gene_id "AT3G07890";
Chr3	Araport11	CDS	2517222	2517315	.	-	1	transcript_id "AT3G07890.1"; gene_id "AT3G07890";
Chr3	Araport11	CDS	2517222	2517315	.	-	1	transcript_id "AT3G07890.4"; gene_id "AT3G07890";
Chr3	Araport11	CDS	2517222	2517315	.	-	1	transcript_id "AT3G07890.2"; gene_id "AT3G07890";
Chr3	Araport11	CDS	2517222	2517315	.	-	1	transcript_id "AT3G07890.5"; gene_id "AT3G07890";
Chr3	Araport11	exon	2517222	2517315	.	-	.	transcript_id "AT3G07890.3,AT3G07890.1,AT3G07890.4,AT3G07890.2,AT3G07890.5"; gene_id "AT3G07890";
Chr3	Araport11	CDS	2517399	2517577	.	-	0	transcript_id "AT3G07890.3"; gene_id "AT3G07890";
Chr3	Araport11	CDS	2517399	2517577	.	-	0	transcript_id "AT3G07890.1"; gene_id "AT3G07890";
Chr3	Araport11	CDS	2517399	2517577	.	-	0	transcript_id "AT3G07890.4"; gene_id "AT3G07890";
Chr3	Araport11	CDS	2517399	2517577	.	-	0	transcript_id "AT3G07890.2"; gene_id "AT3G07890";
Chr3	Araport11	CDS	2517399	2517577	.	-	0	transcript_id "AT3G07890.5"; gene_id "AT3G07890";
Chr3	Araport11	exon	2517399	2517577	.	-	.	transcript_id "AT3G07890.3,AT3G07890.1,AT3G07890.4,AT3G07890.2,AT3G07890.5"; gene_id "AT3G07890";
Chr3	Araport11	CDS	2517662	2517778	.	-	0	transcript_id "AT3G07890.3"; gene_id "AT3G07890";
Chr3	Araport11	CDS	2517662	2517778	.	-	0	transcript_id "AT3G07890.1"; gene_id "AT3G07890";
Chr3	Araport11	CDS	2517662	2517778	.	-	0	transcript_id "AT3G07890.4"; gene_id "AT3G07890";
Chr3	Araport11	CDS	2517662	2517778	.	-	0	transcript_id "AT3G07890.2"; gene_id "AT3G07890";
Chr3	Araport11	CDS	2517662	2517778	.	-	0	transcript_id "AT3G07890.5"; gene_id "AT3G07890";
Chr3	Araport11	exon	2517662	2517778	.	-	.	transcript_id "AT3G07890.3,AT3G07890.1,AT3G07890.4,AT3G07890.2,AT3G07890.5"; gene_id "AT3G07890";
Chr3	Araport11	CDS	2518293	2518784	.	-	0	transcript_id "AT3G07890.3"; gene_id "AT3G07890";
Chr3	Araport11	exon	2518293	2519459	.	-	.	transcript_id "AT3G07890.3"; gene_id "AT3G07890";
Chr3	Araport11	CDS	2518293	2518784	.	-	0	transcript_id "AT3G07890.1"; gene_id "AT3G07890";
Chr3	Araport11	CDS	2518293	2518784	.	-	0	transcript_id "AT3G07890.4"; gene_id "AT3G07890";
Chr3	Araport11	CDS	2518293	2518784	.	-	0	transcript_id "AT3G07890.2"; gene_id "AT3G07890";
Chr3	Araport11	exon	2518293	2518907	.	-	.	transcript_id "AT3G07890.1,AT3G07890.2"; gene_id "AT3G07890";
Chr3	Araport11	CDS	2518293	2518784	.	-	0	transcript_id "AT3G07890.5"; gene_id "AT3G07890";
Chr3	Araport11	exon	2518293	2518904	.	-	.	transcript_id "AT3G07890.4,AT3G07890.5"; gene_id "AT3G07890";
Chr3	Araport11	five_prime_UTR	2518785	2519459	.	-	.	transcript_id "AT3G07890.3"; gene_id "AT3G07890";
Chr3	Araport11	five_prime_UTR	2518785	2518907	.	-	.	transcript_id "AT3G07890.1,AT3G07890.2"; gene_id "AT3G07890";
Chr3	Araport11	five_prime_UTR	2518785	2518904	.	-	.	transcript_id "AT3G07890.4,AT3G07890.5"; gene_id "AT3G07890";
Chr3	Araport11	exon	2519000	2519071	.	-	.	transcript_id "AT3G07890.1,AT3G07890.4"; gene_id "AT3G07890";
Chr3	Araport11	five_prime_UTR	2519000	2519071	.	-	.	transcript_id "AT3G07890.1,AT3G07890.4"; gene_id "AT3G07890";
Chr3	Araport11	exon	2519000	2519515	.	-	.	transcript_id "AT3G07890.2"; gene_id "AT3G07890";
Chr3	Araport11	five_prime_UTR	2519000	2519515	.	-	.	transcript_id "AT3G07890.2"; gene_id "AT3G07890";
Chr3	Araport11	exon	2519000	2519431	.	-	.	transcript_id "AT3G07890.5"; gene_id "AT3G07890";
Chr3	Araport11	five_prime_UTR	2519000	2519431	.	-	.	transcript_id "AT3G07890.5"; gene_id "AT3G07890";
Chr3	Araport11	exon	2519274	2519545	.	-	.	transcript_id "AT3G07890.1"; gene_id "AT3G07890";
Chr3	Araport11	five_prime_UTR	2519274	2519545	.	-	.	transcript_id "AT3G07890.1"; gene_id "AT3G07890";
Chr3	Araport11	exon	2519274	2519481	.	-	.	transcript_id "AT3G07890.4"; gene_id "AT3G07890";
Chr3	Araport11	five_prime_UTR	2519274	2519481	.	-	.	transcript_id "AT3G07890.4"; gene_id "AT3G07890";
Chr3	Araport11	gene	2520701	2523115	.	+	.	transcript_id "AT3G07900"; gene_id "AT3G07900";
Chr3	Araport11	mRNA	2520701	2523115	.	+	.	transcript_id "AT3G07900"; gene_id "AT3G07900.1";
Chr3	Araport11	five_prime_UTR	2520701	2520825	.	+	.	transcript_id "AT3G07900.1"; gene_id "AT3G07900";
Chr3	Araport11	exon	2520701	2521532	.	+	.	transcript_id "AT3G07900.1"; gene_id "AT3G07900";
Chr3	Araport11	CDS	2520826	2521532	.	+	0	transcript_id "AT3G07900.1"; gene_id "AT3G07900";
Chr3	Araport11	protein	2520826	2523008	.	+	.	transcript_id "AT3G07900.1"; gene_id "AT3G07900";
Chr3	Araport11	exon	2521625	2521793	.	+	.	transcript_id "AT3G07900.1"; gene_id "AT3G07900";
Chr3	Araport11	CDS	2521625	2521793	.	+	1	transcript_id "AT3G07900.1"; gene_id "AT3G07900";
Chr3	Araport11	exon	2521880	2521969	.	+	.	transcript_id "AT3G07900.1"; gene_id "AT3G07900";
Chr3	Araport11	CDS	2521880	2521969	.	+	0	transcript_id "AT3G07900.1"; gene_id "AT3G07900";
Chr3	Araport11	exon	2522045	2522328	.	+	.	transcript_id "AT3G07900.1"; gene_id "AT3G07900";
Chr3	Araport11	CDS	2522045	2522328	.	+	0	transcript_id "AT3G07900.1"; gene_id "AT3G07900";
Chr3	Araport11	exon	2522415	2522673	.	+	.	transcript_id "AT3G07900.1"; gene_id "AT3G07900";
Chr3	Araport11	CDS	2522415	2522673	.	+	1	transcript_id "AT3G07900.1"; gene_id "AT3G07900";
Chr3	Araport11	CDS	2522778	2523008	.	+	0	transcript_id "AT3G07900.1"; gene_id "AT3G07900";
Chr3	Araport11	exon	2522778	2523115	.	+	.	transcript_id "AT3G07900.1"; gene_id "AT3G07900";
Chr3	Araport11	gene	2522918	2524168	.	-	.	transcript_id "AT3G07910"; gene_id "AT3G07910";
Chr3	Araport11	mRNA	2522918	2524168	.	-	.	transcript_id "AT3G07910"; gene_id "AT3G07910.1";
Chr3	Araport11	three_prime_UTR	2522918	2523366	.	-	.	transcript_id "AT3G07910.1"; gene_id "AT3G07910";
Chr3	Araport11	exon	2522918	2523480	.	-	.	transcript_id "AT3G07910.1"; gene_id "AT3G07910";
Chr3	Araport11	three_prime_UTR	2523009	2523115	.	+	.	transcript_id "AT3G07900.1"; gene_id "AT3G07900";
Chr3	Araport11	CDS	2523367	2523480	.	-	0	transcript_id "AT3G07910.1"; gene_id "AT3G07910";
Chr3	Araport11	protein	2523367	2524048	.	-	.	transcript_id "AT3G07910.1"; gene_id "AT3G07910";
Chr3	Araport11	exon	2523786	2523823	.	-	.	transcript_id "AT3G07910.1"; gene_id "AT3G07910";
Chr3	Araport11	CDS	2523786	2523823	.	-	2	transcript_id "AT3G07910.1"; gene_id "AT3G07910";
Chr3	Araport11	CDS	2523976	2524048	.	-	0	transcript_id "AT3G07910.1"; gene_id "AT3G07910";
Chr3	Araport11	exon	2523976	2524168	.	-	.	transcript_id "AT3G07910.1"; gene_id "AT3G07910";
Chr3	Araport11	five_prime_UTR	2524049	2524168	.	-	.	transcript_id "AT3G07910.1"; gene_id "AT3G07910";
Chr3	Araport11	gene	2524420	2526229	.	-	.	transcript_id "AT3G07920"; gene_id "AT3G07920";
Chr3	Araport11	mRNA	2524420	2526229	.	-	.	transcript_id "AT3G07920"; gene_id "AT3G07920.1";
Chr3	Araport11	three_prime_UTR	2524420	2524786	.	-	.	transcript_id "AT3G07920.1"; gene_id "AT3G07920";
Chr3	Araport11	exon	2524420	2524840	.	-	.	transcript_id "AT3G07920.1"; gene_id "AT3G07920";
Chr3	Araport11	CDS	2524787	2524840	.	-	0	transcript_id "AT3G07920.1"; gene_id "AT3G07920";
Chr3	Araport11	protein	2524787	2526229	.	-	.	transcript_id "AT3G07920.1"; gene_id "AT3G07920";
Chr3	Araport11	exon	2525243	2525328	.	-	.	transcript_id "AT3G07920.1"; gene_id "AT3G07920";
Chr3	Araport11	CDS	2525243	2525328	.	-	2	transcript_id "AT3G07920.1"; gene_id "AT3G07920";
Chr3	Araport11	exon	2525420	2525562	.	-	.	transcript_id "AT3G07920.1"; gene_id "AT3G07920";
Chr3	Araport11	CDS	2525420	2525562	.	-	1	transcript_id "AT3G07920.1"; gene_id "AT3G07920";
Chr3	Araport11	exon	2525681	2525838	.	-	.	transcript_id "AT3G07920.1"; gene_id "AT3G07920";
Chr3	Araport11	CDS	2525681	2525838	.	-	0	transcript_id "AT3G07920.1"; gene_id "AT3G07920";
Chr3	Araport11	exon	2526176	2526229	.	-	.	transcript_id "AT3G07920.1"; gene_id "AT3G07920";
Chr3	Araport11	CDS	2526176	2526229	.	-	0	transcript_id "AT3G07920.1"; gene_id "AT3G07920";
Chr3	Araport11	gene	2526513	2528639	.	+	.	transcript_id "AT3G07930"; gene_id "AT3G07930";
Chr3	Araport11	mRNA	2526513	2528633	.	+	.	transcript_id "AT3G07930"; gene_id "AT3G07930.4";
Chr3	Araport11	exon	2526513	2526833	.	+	.	transcript_id "AT3G07930.4"; gene_id "AT3G07930";
Chr3	Araport11	mRNA	2526513	2528633	.	+	.	transcript_id "AT3G07930"; gene_id "AT3G07930.1";
Chr3	Araport11	five_prime_UTR	2526513	2526719	.	+	.	transcript_id "AT3G07930.4,AT3G07930.1"; gene_id "AT3G07930";
Chr3	Araport11	exon	2526513	2527737	.	+	.	transcript_id "AT3G07930.1"; gene_id "AT3G07930";
Chr3	Araport11	mRNA	2526523	2528639	.	+	.	transcript_id "AT3G07930"; gene_id "AT3G07930.3";
Chr3	Araport11	five_prime_UTR	2526523	2526719	.	+	.	transcript_id "AT3G07930.3"; gene_id "AT3G07930";
Chr3	Araport11	exon	2526523	2527745	.	+	.	transcript_id "AT3G07930.3"; gene_id "AT3G07930";
Chr3	Araport11	mRNA	2526618	2528633	.	+	.	transcript_id "AT3G07930"; gene_id "AT3G07930.2";
Chr3	Araport11	five_prime_UTR	2526618	2526719	.	+	.	transcript_id "AT3G07930.2"; gene_id "AT3G07930";
Chr3	Araport11	exon	2526618	2527745	.	+	.	transcript_id "AT3G07930.2"; gene_id "AT3G07930";
Chr3	Araport11	CDS	2526720	2526833	.	+	0	transcript_id "AT3G07930.4"; gene_id "AT3G07930";
Chr3	Araport11	CDS	2526720	2527737	.	+	0	transcript_id "AT3G07930.1"; gene_id "AT3G07930";
Chr3	Araport11	CDS	2526720	2527745	.	+	0	transcript_id "AT3G07930.3"; gene_id "AT3G07930";
Chr3	Araport11	CDS	2526720	2527745	.	+	0	transcript_id "AT3G07930.2"; gene_id "AT3G07930";
Chr3	Araport11	protein	2526720	2528145	.	+	.	transcript_id "AT3G07930.1"; gene_id "AT3G07930";
Chr3	Araport11	protein	2526720	2528145	.	+	.	transcript_id "AT3G07930.2"; gene_id "AT3G07930";
Chr3	Araport11	protein	2526720	2528416	.	+	.	transcript_id "AT3G07930.4"; gene_id "AT3G07930";
Chr3	Araport11	protein	2526720	2528416	.	+	.	transcript_id "AT3G07930.3"; gene_id "AT3G07930";
Chr3	Araport11	exon	2527182	2527745	.	+	.	transcript_id "AT3G07930.4"; gene_id "AT3G07930";
Chr3	Araport11	CDS	2527182	2527745	.	+	0	transcript_id "AT3G07930.4"; gene_id "AT3G07930";
Chr3	Araport11	CDS	2528095	2528145	.	+	0	transcript_id "AT3G07930.2"; gene_id "AT3G07930";
Chr3	Araport11	exon	2528095	2528633	.	+	.	transcript_id "AT3G07930.2"; gene_id "AT3G07930";
Chr3	Araport11	CDS	2528105	2528416	.	+	0	transcript_id "AT3G07930.4"; gene_id "AT3G07930";
Chr3	Araport11	CDS	2528105	2528145	.	+	2	transcript_id "AT3G07930.1"; gene_id "AT3G07930";
Chr3	Araport11	exon	2528105	2528633	.	+	.	transcript_id "AT3G07930.4,AT3G07930.1"; gene_id "AT3G07930";
Chr3	Araport11	CDS	2528105	2528416	.	+	0	transcript_id "AT3G07930.3"; gene_id "AT3G07930";
Chr3	Araport11	exon	2528105	2528639	.	+	.	transcript_id "AT3G07930.3"; gene_id "AT3G07930";
Chr3	Araport11	three_prime_UTR	2528146	2528633	.	+	.	transcript_id "AT3G07930.1,AT3G07930.2"; gene_id "AT3G07930";
Chr3	Araport11	three_prime_UTR	2528417	2528633	.	+	.	transcript_id "AT3G07930.4"; gene_id "AT3G07930";
Chr3	Araport11	three_prime_UTR	2528417	2528639	.	+	.	transcript_id "AT3G07930.3"; gene_id "AT3G07930";
Chr3	Araport11	gene	2528997	2531573	.	+	.	transcript_id "AT3G07940"; gene_id "AT3G07940";
Chr3	Araport11	mRNA	2528997	2531573	.	+	.	transcript_id "AT3G07940"; gene_id "AT3G07940.1";
Chr3	Araport11	exon	2528997	2529313	.	+	.	transcript_id "AT3G07940.1"; gene_id "AT3G07940";
Chr3	Araport11	five_prime_UTR	2528997	2529313	.	+	.	transcript_id "AT3G07940.1"; gene_id "AT3G07940";
Chr3	Araport11	mRNA	2529022	2531533	.	+	.	transcript_id "AT3G07940"; gene_id "AT3G07940.2";
Chr3	Araport11	exon	2529022	2529313	.	+	.	transcript_id "AT3G07940.2"; gene_id "AT3G07940";
Chr3	Araport11	five_prime_UTR	2529022	2529313	.	+	.	transcript_id "AT3G07940.2"; gene_id "AT3G07940";
Chr3	Araport11	five_prime_UTR	2529414	2529541	.	+	.	transcript_id "AT3G07940.1,AT3G07940.2"; gene_id "AT3G07940";
Chr3	Araport11	exon	2529414	2529584	.	+	.	transcript_id "AT3G07940.1,AT3G07940.2"; gene_id "AT3G07940";
Chr3	Araport11	CDS	2529542	2529584	.	+	0	transcript_id "AT3G07940.1"; gene_id "AT3G07940";
Chr3	Araport11	CDS	2529542	2529584	.	+	0	transcript_id "AT3G07940.2"; gene_id "AT3G07940";
Chr3	Araport11	protein	2529542	2530872	.	+	.	transcript_id "AT3G07940.2"; gene_id "AT3G07940";
Chr3	Araport11	protein	2529542	2531368	.	+	.	transcript_id "AT3G07940.1"; gene_id "AT3G07940";
Chr3	Araport11	CDS	2529674	2529763	.	+	2	transcript_id "AT3G07940.1"; gene_id "AT3G07940";
Chr3	Araport11	CDS	2529674	2529763	.	+	2	transcript_id "AT3G07940.2"; gene_id "AT3G07940";
Chr3	Araport11	exon	2529674	2529763	.	+	.	transcript_id "AT3G07940.1,AT3G07940.2"; gene_id "AT3G07940";
Chr3	Araport11	CDS	2529857	2529941	.	+	2	transcript_id "AT3G07940.1"; gene_id "AT3G07940";
Chr3	Araport11	CDS	2529857	2529941	.	+	2	transcript_id "AT3G07940.2"; gene_id "AT3G07940";
Chr3	Araport11	exon	2529857	2529941	.	+	.	transcript_id "AT3G07940.1,AT3G07940.2"; gene_id "AT3G07940";
Chr3	Araport11	CDS	2530019	2530094	.	+	1	transcript_id "AT3G07940.1"; gene_id "AT3G07940";
Chr3	Araport11	CDS	2530019	2530094	.	+	1	transcript_id "AT3G07940.2"; gene_id "AT3G07940";
Chr3	Araport11	exon	2530019	2530094	.	+	.	transcript_id "AT3G07940.1,AT3G07940.2"; gene_id "AT3G07940";
Chr3	Araport11	CDS	2530188	2530351	.	+	0	transcript_id "AT3G07940.1"; gene_id "AT3G07940";
Chr3	Araport11	CDS	2530188	2530351	.	+	0	transcript_id "AT3G07940.2"; gene_id "AT3G07940";
Chr3	Araport11	exon	2530188	2530351	.	+	.	transcript_id "AT3G07940.1,AT3G07940.2"; gene_id "AT3G07940";
Chr3	Araport11	CDS	2530432	2530636	.	+	1	transcript_id "AT3G07940.1"; gene_id "AT3G07940";
Chr3	Araport11	CDS	2530432	2530636	.	+	1	transcript_id "AT3G07940.2"; gene_id "AT3G07940";
Chr3	Araport11	exon	2530432	2530636	.	+	.	transcript_id "AT3G07940.1,AT3G07940.2"; gene_id "AT3G07940";
Chr3	Araport11	exon	2530720	2530836	.	+	.	transcript_id "AT3G07940.1"; gene_id "AT3G07940";
Chr3	Araport11	CDS	2530720	2530836	.	+	0	transcript_id "AT3G07940.1"; gene_id "AT3G07940";
Chr3	Araport11	CDS	2530720	2530872	.	+	0	transcript_id "AT3G07940.2"; gene_id "AT3G07940";
Chr3	Araport11	exon	2530720	2531011	.	+	.	transcript_id "AT3G07940.2"; gene_id "AT3G07940";
Chr3	Araport11	three_prime_UTR	2530873	2531011	.	+	.	transcript_id "AT3G07940.2"; gene_id "AT3G07940";
Chr3	Araport11	exon	2530916	2531011	.	+	.	transcript_id "AT3G07940.1"; gene_id "AT3G07940";
Chr3	Araport11	CDS	2530916	2531011	.	+	0	transcript_id "AT3G07940.1"; gene_id "AT3G07940";
Chr3	Araport11	CDS	2531087	2531368	.	+	0	transcript_id "AT3G07940.1"; gene_id "AT3G07940";
Chr3	Araport11	exon	2531087	2531573	.	+	.	transcript_id "AT3G07940.1"; gene_id "AT3G07940";
Chr3	Araport11	exon	2531087	2531533	.	+	.	transcript_id "AT3G07940.2"; gene_id "AT3G07940";
Chr3	Araport11	three_prime_UTR	2531087	2531533	.	+	.	transcript_id "AT3G07940.2"; gene_id "AT3G07940";
Chr3	Araport11	three_prime_UTR	2531369	2531573	.	+	.	transcript_id "AT3G07940.1"; gene_id "AT3G07940";
Chr3	Araport11	gene	2531773	2534545	.	+	.	transcript_id "AT3G07950"; gene_id "AT3G07950";
Chr3	Araport11	mRNA	2531773	2534545	.	+	.	transcript_id "AT3G07950"; gene_id "AT3G07950.1";
Chr3	Araport11	five_prime_UTR	2531773	2531981	.	+	.	transcript_id "AT3G07950.1"; gene_id "AT3G07950";
Chr3	Araport11	exon	2531773	2531993	.	+	.	transcript_id "AT3G07950.1"; gene_id "AT3G07950";
Chr3	Araport11	CDS	2531982	2531993	.	+	0	transcript_id "AT3G07950.1"; gene_id "AT3G07950";
Chr3	Araport11	protein	2531982	2534277	.	+	.	transcript_id "AT3G07950.1"; gene_id "AT3G07950";
Chr3	Araport11	exon	2532113	2532237	.	+	.	transcript_id "AT3G07950.1"; gene_id "AT3G07950";
Chr3	Araport11	CDS	2532113	2532237	.	+	0	transcript_id "AT3G07950.1"; gene_id "AT3G07950";
Chr3	Araport11	exon	2532595	2532655	.	+	.	transcript_id "AT3G07950.1"; gene_id "AT3G07950";
Chr3	Araport11	CDS	2532595	2532655	.	+	1	transcript_id "AT3G07950.1"; gene_id "AT3G07950";
Chr3	Araport11	exon	2532758	2532924	.	+	.	transcript_id "AT3G07950.1"; gene_id "AT3G07950";
Chr3	Araport11	CDS	2532758	2532924	.	+	0	transcript_id "AT3G07950.1"; gene_id "AT3G07950";
Chr3	Araport11	exon	2533166	2533271	.	+	.	transcript_id "AT3G07950.1"; gene_id "AT3G07950";
Chr3	Araport11	CDS	2533166	2533271	.	+	1	transcript_id "AT3G07950.1"; gene_id "AT3G07950";
Chr3	Araport11	exon	2533383	2533585	.	+	.	transcript_id "AT3G07950.1"; gene_id "AT3G07950";
Chr3	Araport11	CDS	2533383	2533585	.	+	0	transcript_id "AT3G07950.1"; gene_id "AT3G07950";
Chr3	Araport11	exon	2533689	2533826	.	+	.	transcript_id "AT3G07950.1"; gene_id "AT3G07950";
Chr3	Araport11	CDS	2533689	2533826	.	+	1	transcript_id "AT3G07950.1"; gene_id "AT3G07950";
Chr3	Araport11	CDS	2534175	2534277	.	+	1	transcript_id "AT3G07950.1"; gene_id "AT3G07950";
Chr3	Araport11	exon	2534175	2534545	.	+	.	transcript_id "AT3G07950.1"; gene_id "AT3G07950";
Chr3	Araport11	three_prime_UTR	2534278	2534545	.	+	.	transcript_id "AT3G07950.1"; gene_id "AT3G07950";
Chr3	Araport11	gene	2534776	2538374	.	+	.	transcript_id "AT3G07960"; gene_id "AT3G07960";
Chr3	Araport11	mRNA	2534776	2538374	.	+	.	transcript_id "AT3G07960"; gene_id "AT3G07960.1";
Chr3	Araport11	mRNA	2534776	2538374	.	+	.	transcript_id "AT3G07960"; gene_id "AT3G07960.3";
Chr3	Araport11	mRNA	2534776	2538374	.	+	.	transcript_id "AT3G07960"; gene_id "AT3G07960.2";
Chr3	Araport11	five_prime_UTR	2534776	2535273	.	+	.	transcript_id "AT3G07960.1,AT3G07960.3,AT3G07960.2"; gene_id "AT3G07960";
Chr3	Araport11	exon	2534776	2535544	.	+	.	transcript_id "AT3G07960.1,AT3G07960.3,AT3G07960.2"; gene_id "AT3G07960";
Chr3	Araport11	mRNA	2534822	2538372	.	+	.	transcript_id "AT3G07960"; gene_id "AT3G07960.4";
Chr3	Araport11	five_prime_UTR	2534822	2535273	.	+	.	transcript_id "AT3G07960.4"; gene_id "AT3G07960";
Chr3	Araport11	exon	2534822	2535544	.	+	.	transcript_id "AT3G07960.4"; gene_id "AT3G07960";
Chr3	Araport11	transposable_element	2534946	2535090	.	-	.	transcript_id "AT3TE10670"; gene_id "AT3TE10670";
Chr3	Araport11	transposon_fragment	2534946	2535090	.	-	.	transcript_id "AT3TE10670"; gene_id "AT3TE10670";
Chr3	Araport11	CDS	2535274	2535544	.	+	0	transcript_id "AT3G07960.1"; gene_id "AT3G07960";
Chr3	Araport11	CDS	2535274	2535544	.	+	0	transcript_id "AT3G07960.3"; gene_id "AT3G07960";
Chr3	Araport11	CDS	2535274	2535544	.	+	0	transcript_id "AT3G07960.2"; gene_id "AT3G07960";
Chr3	Araport11	CDS	2535274	2535544	.	+	0	transcript_id "AT3G07960.4"; gene_id "AT3G07960";
Chr3	Araport11	protein	2535274	2537594	.	+	.	transcript_id "AT3G07960.2"; gene_id "AT3G07960";
Chr3	Araport11	protein	2535274	2537594	.	+	.	transcript_id "AT3G07960.4"; gene_id "AT3G07960";
Chr3	Araport11	protein	2535274	2537720	.	+	.	transcript_id "AT3G07960.3"; gene_id "AT3G07960";
Chr3	Araport11	protein	2535274	2538090	.	+	.	transcript_id "AT3G07960.1"; gene_id "AT3G07960";
Chr3	Araport11	CDS	2535622	2536369	.	+	2	transcript_id "AT3G07960.1"; gene_id "AT3G07960";
Chr3	Araport11	CDS	2535622	2536369	.	+	2	transcript_id "AT3G07960.3"; gene_id "AT3G07960";
Chr3	Araport11	CDS	2535622	2536369	.	+	2	transcript_id "AT3G07960.2"; gene_id "AT3G07960";
Chr3	Araport11	CDS	2535622	2536369	.	+	2	transcript_id "AT3G07960.4"; gene_id "AT3G07960";
Chr3	Araport11	exon	2535622	2536369	.	+	.	transcript_id "AT3G07960.1,AT3G07960.3,AT3G07960.2,AT3G07960.4"; gene_id "AT3G07960";
Chr3	Araport11	CDS	2536454	2536621	.	+	1	transcript_id "AT3G07960.1"; gene_id "AT3G07960";
Chr3	Araport11	CDS	2536454	2536621	.	+	1	transcript_id "AT3G07960.3"; gene_id "AT3G07960";
Chr3	Araport11	CDS	2536454	2536621	.	+	1	transcript_id "AT3G07960.2"; gene_id "AT3G07960";
Chr3	Araport11	CDS	2536454	2536621	.	+	1	transcript_id "AT3G07960.4"; gene_id "AT3G07960";
Chr3	Araport11	exon	2536454	2536621	.	+	.	transcript_id "AT3G07960.1,AT3G07960.3,AT3G07960.2,AT3G07960.4"; gene_id "AT3G07960";
Chr3	Araport11	CDS	2536699	2536864	.	+	1	transcript_id "AT3G07960.1"; gene_id "AT3G07960";
Chr3	Araport11	CDS	2536699	2536864	.	+	1	transcript_id "AT3G07960.3"; gene_id "AT3G07960";
Chr3	Araport11	CDS	2536699	2536864	.	+	1	transcript_id "AT3G07960.2"; gene_id "AT3G07960";
Chr3	Araport11	CDS	2536699	2536864	.	+	1	transcript_id "AT3G07960.4"; gene_id "AT3G07960";
Chr3	Araport11	exon	2536699	2536864	.	+	.	transcript_id "AT3G07960.1,AT3G07960.3,AT3G07960.2,AT3G07960.4"; gene_id "AT3G07960";
Chr3	Araport11	CDS	2536938	2537054	.	+	0	transcript_id "AT3G07960.1"; gene_id "AT3G07960";
Chr3	Araport11	CDS	2536938	2537054	.	+	0	transcript_id "AT3G07960.3"; gene_id "AT3G07960";
Chr3	Araport11	CDS	2536938	2537054	.	+	0	transcript_id "AT3G07960.2"; gene_id "AT3G07960";
Chr3	Araport11	CDS	2536938	2537054	.	+	0	transcript_id "AT3G07960.4"; gene_id "AT3G07960";
Chr3	Araport11	exon	2536938	2537054	.	+	.	transcript_id "AT3G07960.1,AT3G07960.3,AT3G07960.2,AT3G07960.4"; gene_id "AT3G07960";
Chr3	Araport11	CDS	2537147	2537340	.	+	0	transcript_id "AT3G07960.1"; gene_id "AT3G07960";
Chr3	Araport11	CDS	2537147	2537340	.	+	0	transcript_id "AT3G07960.3"; gene_id "AT3G07960";
Chr3	Araport11	CDS	2537147	2537340	.	+	0	transcript_id "AT3G07960.2"; gene_id "AT3G07960";
Chr3	Araport11	CDS	2537147	2537340	.	+	0	transcript_id "AT3G07960.4"; gene_id "AT3G07960";
Chr3	Araport11	exon	2537147	2537340	.	+	.	transcript_id "AT3G07960.1,AT3G07960.3,AT3G07960.2,AT3G07960.4"; gene_id "AT3G07960";
Chr3	Araport11	CDS	2537438	2537571	.	+	1	transcript_id "AT3G07960.1"; gene_id "AT3G07960";
Chr3	Araport11	CDS	2537438	2537571	.	+	1	transcript_id "AT3G07960.3"; gene_id "AT3G07960";
Chr3	Araport11	exon	2537438	2537571	.	+	.	transcript_id "AT3G07960.1,AT3G07960.3"; gene_id "AT3G07960";
Chr3	Araport11	CDS	2537438	2537594	.	+	1	transcript_id "AT3G07960.2"; gene_id "AT3G07960";
Chr3	Araport11	exon	2537438	2538374	.	+	.	transcript_id "AT3G07960.2"; gene_id "AT3G07960";
Chr3	Araport11	CDS	2537438	2537594	.	+	1	transcript_id "AT3G07960.4"; gene_id "AT3G07960";
Chr3	Araport11	exon	2537438	2537716	.	+	.	transcript_id "AT3G07960.4"; gene_id "AT3G07960";
Chr3	Araport11	three_prime_UTR	2537595	2538374	.	+	.	transcript_id "AT3G07960.2"; gene_id "AT3G07960";
Chr3	Araport11	three_prime_UTR	2537595	2537716	.	+	.	transcript_id "AT3G07960.4"; gene_id "AT3G07960";
Chr3	Araport11	exon	2537656	2537716	.	+	.	transcript_id "AT3G07960.1"; gene_id "AT3G07960";
Chr3	Araport11	CDS	2537656	2537716	.	+	2	transcript_id "AT3G07960.1"; gene_id "AT3G07960";
Chr3	Araport11	CDS	2537656	2537720	.	+	2	transcript_id "AT3G07960.3"; gene_id "AT3G07960";
Chr3	Araport11	exon	2537656	2538374	.	+	.	transcript_id "AT3G07960.3"; gene_id "AT3G07960";
Chr3	Araport11	three_prime_UTR	2537721	2538374	.	+	.	transcript_id "AT3G07960.3"; gene_id "AT3G07960";
Chr3	Araport11	CDS	2537802	2538090	.	+	1	transcript_id "AT3G07960.1"; gene_id "AT3G07960";
Chr3	Araport11	exon	2537802	2538374	.	+	.	transcript_id "AT3G07960.1"; gene_id "AT3G07960";
Chr3	Araport11	exon	2537802	2538372	.	+	.	transcript_id "AT3G07960.4"; gene_id "AT3G07960";
Chr3	Araport11	three_prime_UTR	2537802	2538372	.	+	.	transcript_id "AT3G07960.4"; gene_id "AT3G07960";
Chr3	Araport11	three_prime_UTR	2538091	2538374	.	+	.	transcript_id "AT3G07960.1"; gene_id "AT3G07960";
Chr3	Araport11	gene	2540913	2543613	.	+	.	transcript_id "AT3G07970"; gene_id "AT3G07970";
Chr3	Araport11	mRNA	2540913	2543613	.	+	.	transcript_id "AT3G07970"; gene_id "AT3G07970.1";
Chr3	Araport11	five_prime_UTR	2540913	2541005	.	+	.	transcript_id "AT3G07970.1"; gene_id "AT3G07970";
Chr3	Araport11	exon	2540913	2541266	.	+	.	transcript_id "AT3G07970.1"; gene_id "AT3G07970";
Chr3	Araport11	CDS	2541006	2541266	.	+	0	transcript_id "AT3G07970.1"; gene_id "AT3G07970";
Chr3	Araport11	protein	2541006	2543370	.	+	.	transcript_id "AT3G07970.1"; gene_id "AT3G07970";
Chr3	Araport11	exon	2541341	2541475	.	+	.	transcript_id "AT3G07970.1"; gene_id "AT3G07970";
Chr3	Araport11	CDS	2541341	2541475	.	+	0	transcript_id "AT3G07970.1"; gene_id "AT3G07970";
Chr3	Araport11	exon	2541571	2541735	.	+	.	transcript_id "AT3G07970.1"; gene_id "AT3G07970";
Chr3	Araport11	CDS	2541571	2541735	.	+	0	transcript_id "AT3G07970.1"; gene_id "AT3G07970";
Chr3	Araport11	exon	2541821	2541841	.	+	.	transcript_id "AT3G07970.1"; gene_id "AT3G07970";
Chr3	Araport11	CDS	2541821	2541841	.	+	0	transcript_id "AT3G07970.1"; gene_id "AT3G07970";
Chr3	Araport11	exon	2541964	2542171	.	+	.	transcript_id "AT3G07970.1"; gene_id "AT3G07970";
Chr3	Araport11	CDS	2541964	2542171	.	+	0	transcript_id "AT3G07970.1"; gene_id "AT3G07970";
Chr3	Araport11	exon	2542314	2542395	.	+	.	transcript_id "AT3G07970.1"; gene_id "AT3G07970";
Chr3	Araport11	CDS	2542314	2542395	.	+	2	transcript_id "AT3G07970.1"; gene_id "AT3G07970";
Chr3	Araport11	exon	2542728	2542836	.	+	.	transcript_id "AT3G07970.1"; gene_id "AT3G07970";
Chr3	Araport11	CDS	2542728	2542836	.	+	1	transcript_id "AT3G07970.1"; gene_id "AT3G07970";
Chr3	Araport11	exon	2542928	2543044	.	+	.	transcript_id "AT3G07970.1"; gene_id "AT3G07970";
Chr3	Araport11	CDS	2542928	2543044	.	+	0	transcript_id "AT3G07970.1"; gene_id "AT3G07970";
Chr3	Araport11	CDS	2543149	2543370	.	+	0	transcript_id "AT3G07970.1"; gene_id "AT3G07970";
Chr3	Araport11	exon	2543149	2543613	.	+	.	transcript_id "AT3G07970.1"; gene_id "AT3G07970";
Chr3	Araport11	three_prime_UTR	2543371	2543613	.	+	.	transcript_id "AT3G07970.1"; gene_id "AT3G07970";
Chr3	Araport11	gene	2543603	2551360	.	-	.	transcript_id "AT3G07980"; gene_id "AT3G07980";
Chr3	Araport11	mRNA	2543603	2551324	.	-	.	transcript_id "AT3G07980"; gene_id "AT3G07980.2";
Chr3	Araport11	three_prime_UTR	2543603	2543892	.	-	.	transcript_id "AT3G07980.2"; gene_id "AT3G07980";
Chr3	Araport11	exon	2543603	2544069	.	-	.	transcript_id "AT3G07980.2"; gene_id "AT3G07980";
Chr3	Araport11	mRNA	2543607	2551360	.	-	.	transcript_id "AT3G07980"; gene_id "AT3G07980.1";
Chr3	Araport11	three_prime_UTR	2543607	2543892	.	-	.	transcript_id "AT3G07980.1"; gene_id "AT3G07980";
Chr3	Araport11	exon	2543607	2544069	.	-	.	transcript_id "AT3G07980.1"; gene_id "AT3G07980";
Chr3	Araport11	mRNA	2543611	2550458	.	-	.	transcript_id "AT3G07980"; gene_id "AT3G07980.3";
Chr3	Araport11	three_prime_UTR	2543611	2543892	.	-	.	transcript_id "AT3G07980.3"; gene_id "AT3G07980";
Chr3	Araport11	exon	2543611	2544069	.	-	.	transcript_id "AT3G07980.3"; gene_id "AT3G07980";
Chr3	Araport11	CDS	2543893	2544069	.	-	0	transcript_id "AT3G07980.2"; gene_id "AT3G07980";
Chr3	Araport11	CDS	2543893	2544069	.	-	0	transcript_id "AT3G07980.1"; gene_id "AT3G07980";
Chr3	Araport11	CDS	2543893	2544069	.	-	0	transcript_id "AT3G07980.3"; gene_id "AT3G07980";
Chr3	Araport11	protein	2543893	2549910	.	-	.	transcript_id "AT3G07980.3"; gene_id "AT3G07980";
Chr3	Araport11	protein	2543893	2551092	.	-	.	transcript_id "AT3G07980.2"; gene_id "AT3G07980";
Chr3	Araport11	protein	2543893	2551092	.	-	.	transcript_id "AT3G07980.1"; gene_id "AT3G07980";
Chr3	Araport11	CDS	2544154	2544268	.	-	1	transcript_id "AT3G07980.2"; gene_id "AT3G07980";
Chr3	Araport11	CDS	2544154	2544268	.	-	1	transcript_id "AT3G07980.1"; gene_id "AT3G07980";
Chr3	Araport11	CDS	2544154	2544268	.	-	1	transcript_id "AT3G07980.3"; gene_id "AT3G07980";
Chr3	Araport11	exon	2544154	2544268	.	-	.	transcript_id "AT3G07980.2,AT3G07980.1,AT3G07980.3"; gene_id "AT3G07980";
Chr3	Araport11	CDS	2544355	2544758	.	-	0	transcript_id "AT3G07980.2"; gene_id "AT3G07980";
Chr3	Araport11	CDS	2544355	2544758	.	-	0	transcript_id "AT3G07980.1"; gene_id "AT3G07980";
Chr3	Araport11	CDS	2544355	2544758	.	-	0	transcript_id "AT3G07980.3"; gene_id "AT3G07980";
Chr3	Araport11	exon	2544355	2544758	.	-	.	transcript_id "AT3G07980.2,AT3G07980.1,AT3G07980.3"; gene_id "AT3G07980";
Chr3	Araport11	CDS	2544843	2544977	.	-	0	transcript_id "AT3G07980.2"; gene_id "AT3G07980";
Chr3	Araport11	CDS	2544843	2544977	.	-	0	transcript_id "AT3G07980.1"; gene_id "AT3G07980";
Chr3	Araport11	CDS	2544843	2544977	.	-	0	transcript_id "AT3G07980.3"; gene_id "AT3G07980";
Chr3	Araport11	exon	2544843	2544977	.	-	.	transcript_id "AT3G07980.2,AT3G07980.1,AT3G07980.3"; gene_id "AT3G07980";
Chr3	Araport11	exon	2545103	2545254	.	-	.	transcript_id "AT3G07980.2"; gene_id "AT3G07980";
Chr3	Araport11	CDS	2545103	2545254	.	-	2	transcript_id "AT3G07980.2"; gene_id "AT3G07980";
Chr3	Araport11	CDS	2545103	2545473	.	-	2	transcript_id "AT3G07980.1"; gene_id "AT3G07980";
Chr3	Araport11	CDS	2545103	2545473	.	-	2	transcript_id "AT3G07980.3"; gene_id "AT3G07980";
Chr3	Araport11	exon	2545103	2545473	.	-	.	transcript_id "AT3G07980.1,AT3G07980.3"; gene_id "AT3G07980";
Chr3	Araport11	exon	2545327	2545473	.	-	.	transcript_id "AT3G07980.2"; gene_id "AT3G07980";
Chr3	Araport11	CDS	2545327	2545473	.	-	2	transcript_id "AT3G07980.2"; gene_id "AT3G07980";
Chr3	Araport11	CDS	2545566	2546290	.	-	1	transcript_id "AT3G07980.2"; gene_id "AT3G07980";
Chr3	Araport11	CDS	2545566	2546290	.	-	1	transcript_id "AT3G07980.1"; gene_id "AT3G07980";
Chr3	Araport11	CDS	2545566	2546290	.	-	1	transcript_id "AT3G07980.3"; gene_id "AT3G07980";
Chr3	Araport11	exon	2545566	2546290	.	-	.	transcript_id "AT3G07980.2,AT3G07980.1,AT3G07980.3"; gene_id "AT3G07980";
Chr3	Araport11	CDS	2546632	2546715	.	-	1	transcript_id "AT3G07980.2"; gene_id "AT3G07980";
Chr3	Araport11	CDS	2546632	2546715	.	-	1	transcript_id "AT3G07980.1"; gene_id "AT3G07980";
Chr3	Araport11	CDS	2546632	2546715	.	-	1	transcript_id "AT3G07980.3"; gene_id "AT3G07980";
Chr3	Araport11	exon	2546632	2546715	.	-	.	transcript_id "AT3G07980.2,AT3G07980.1,AT3G07980.3"; gene_id "AT3G07980";
Chr3	Araport11	CDS	2546818	2546915	.	-	0	transcript_id "AT3G07980.2"; gene_id "AT3G07980";
Chr3	Araport11	CDS	2546818	2546915	.	-	0	transcript_id "AT3G07980.1"; gene_id "AT3G07980";
Chr3	Araport11	CDS	2546818	2546915	.	-	0	transcript_id "AT3G07980.3"; gene_id "AT3G07980";
Chr3	Araport11	exon	2546818	2546915	.	-	.	transcript_id "AT3G07980.2,AT3G07980.1,AT3G07980.3"; gene_id "AT3G07980";
Chr3	Araport11	CDS	2547177	2547260	.	-	0	transcript_id "AT3G07980.2"; gene_id "AT3G07980";
Chr3	Araport11	CDS	2547177	2547260	.	-	0	transcript_id "AT3G07980.1"; gene_id "AT3G07980";
Chr3	Araport11	CDS	2547177	2547260	.	-	0	transcript_id "AT3G07980.3"; gene_id "AT3G07980";
Chr3	Araport11	exon	2547177	2547260	.	-	.	transcript_id "AT3G07980.2,AT3G07980.1,AT3G07980.3"; gene_id "AT3G07980";
Chr3	Araport11	CDS	2547351	2547530	.	-	0	transcript_id "AT3G07980.2"; gene_id "AT3G07980";
Chr3	Araport11	CDS	2547351	2547530	.	-	0	transcript_id "AT3G07980.1"; gene_id "AT3G07980";
Chr3	Araport11	CDS	2547351	2547530	.	-	0	transcript_id "AT3G07980.3"; gene_id "AT3G07980";
Chr3	Araport11	exon	2547351	2547530	.	-	.	transcript_id "AT3G07980.2,AT3G07980.1,AT3G07980.3"; gene_id "AT3G07980";
Chr3	Araport11	CDS	2547743	2547787	.	-	0	transcript_id "AT3G07980.2"; gene_id "AT3G07980";
Chr3	Araport11	CDS	2547743	2547787	.	-	0	transcript_id "AT3G07980.1"; gene_id "AT3G07980";
Chr3	Araport11	CDS	2547743	2547787	.	-	0	transcript_id "AT3G07980.3"; gene_id "AT3G07980";
Chr3	Araport11	exon	2547743	2547787	.	-	.	transcript_id "AT3G07980.2,AT3G07980.1,AT3G07980.3"; gene_id "AT3G07980";
Chr3	Araport11	CDS	2547863	2548195	.	-	0	transcript_id "AT3G07980.2"; gene_id "AT3G07980";
Chr3	Araport11	CDS	2547863	2548195	.	-	0	transcript_id "AT3G07980.1"; gene_id "AT3G07980";
Chr3	Araport11	CDS	2547863	2548195	.	-	0	transcript_id "AT3G07980.3"; gene_id "AT3G07980";
Chr3	Araport11	exon	2547863	2548195	.	-	.	transcript_id "AT3G07980.2,AT3G07980.1,AT3G07980.3"; gene_id "AT3G07980";
Chr3	Araport11	CDS	2548444	2548821	.	-	0	transcript_id "AT3G07980.2"; gene_id "AT3G07980";
Chr3	Araport11	CDS	2548444	2548821	.	-	0	transcript_id "AT3G07980.1"; gene_id "AT3G07980";
Chr3	Araport11	CDS	2548444	2548821	.	-	0	transcript_id "AT3G07980.3"; gene_id "AT3G07980";
Chr3	Araport11	exon	2548444	2548821	.	-	.	transcript_id "AT3G07980.2,AT3G07980.1,AT3G07980.3"; gene_id "AT3G07980";
Chr3	Araport11	CDS	2548957	2549056	.	-	1	transcript_id "AT3G07980.2"; gene_id "AT3G07980";
Chr3	Araport11	CDS	2548957	2549056	.	-	1	transcript_id "AT3G07980.1"; gene_id "AT3G07980";
Chr3	Araport11	CDS	2548957	2549056	.	-	1	transcript_id "AT3G07980.3"; gene_id "AT3G07980";
Chr3	Araport11	exon	2548957	2549056	.	-	.	transcript_id "AT3G07980.2,AT3G07980.1,AT3G07980.3"; gene_id "AT3G07980";
Chr3	Araport11	CDS	2549195	2549298	.	-	0	transcript_id "AT3G07980.2"; gene_id "AT3G07980";
Chr3	Araport11	CDS	2549195	2549298	.	-	0	transcript_id "AT3G07980.1"; gene_id "AT3G07980";
Chr3	Araport11	CDS	2549195	2549298	.	-	0	transcript_id "AT3G07980.3"; gene_id "AT3G07980";
Chr3	Araport11	exon	2549195	2549298	.	-	.	transcript_id "AT3G07980.2,AT3G07980.1,AT3G07980.3"; gene_id "AT3G07980";
Chr3	Araport11	CDS	2549417	2549488	.	-	0	transcript_id "AT3G07980.2"; gene_id "AT3G07980";
Chr3	Araport11	CDS	2549417	2549488	.	-	0	transcript_id "AT3G07980.1"; gene_id "AT3G07980";
Chr3	Araport11	CDS	2549417	2549488	.	-	0	transcript_id "AT3G07980.3"; gene_id "AT3G07980";
Chr3	Araport11	exon	2549417	2549488	.	-	.	transcript_id "AT3G07980.2,AT3G07980.1,AT3G07980.3"; gene_id "AT3G07980";
Chr3	Araport11	CDS	2549614	2549745	.	-	0	transcript_id "AT3G07980.2"; gene_id "AT3G07980";
Chr3	Araport11	CDS	2549614	2549745	.	-	0	transcript_id "AT3G07980.1"; gene_id "AT3G07980";
Chr3	Araport11	CDS	2549614	2549745	.	-	0	transcript_id "AT3G07980.3"; gene_id "AT3G07980";
Chr3	Araport11	exon	2549614	2549745	.	-	.	transcript_id "AT3G07980.2,AT3G07980.1,AT3G07980.3"; gene_id "AT3G07980";
Chr3	Araport11	CDS	2549899	2550000	.	-	0	transcript_id "AT3G07980.2"; gene_id "AT3G07980";
Chr3	Araport11	CDS	2549899	2550000	.	-	0	transcript_id "AT3G07980.1"; gene_id "AT3G07980";
Chr3	Araport11	CDS	2549899	2549910	.	-	0	transcript_id "AT3G07980.3"; gene_id "AT3G07980";
Chr3	Araport11	exon	2549899	2550000	.	-	.	transcript_id "AT3G07980.2,AT3G07980.1,AT3G07980.3"; gene_id "AT3G07980";
Chr3	Araport11	five_prime_UTR	2549911	2550000	.	-	.	transcript_id "AT3G07980.3"; gene_id "AT3G07980";
Chr3	Araport11	CDS	2550134	2550217	.	-	0	transcript_id "AT3G07980.2"; gene_id "AT3G07980";
Chr3	Araport11	CDS	2550134	2550217	.	-	0	transcript_id "AT3G07980.1"; gene_id "AT3G07980";
Chr3	Araport11	five_prime_UTR	2550134	2550217	.	-	.	transcript_id "AT3G07980.3"; gene_id "AT3G07980";
Chr3	Araport11	exon	2550134	2550217	.	-	.	transcript_id "AT3G07980.2,AT3G07980.1,AT3G07980.3"; gene_id "AT3G07980";
Chr3	Araport11	CDS	2550290	2550380	.	-	1	transcript_id "AT3G07980.2"; gene_id "AT3G07980";
Chr3	Araport11	CDS	2550290	2550380	.	-	1	transcript_id "AT3G07980.1"; gene_id "AT3G07980";
Chr3	Araport11	exon	2550290	2550380	.	-	.	transcript_id "AT3G07980.2,AT3G07980.1"; gene_id "AT3G07980";
Chr3	Araport11	exon	2550290	2550458	.	-	.	transcript_id "AT3G07980.3"; gene_id "AT3G07980";
Chr3	Araport11	five_prime_UTR	2550290	2550458	.	-	.	transcript_id "AT3G07980.3"; gene_id "AT3G07980";
Chr3	Araport11	CDS	2550460	2550533	.	-	0	transcript_id "AT3G07980.2"; gene_id "AT3G07980";
Chr3	Araport11	CDS	2550460	2550533	.	-	0	transcript_id "AT3G07980.1"; gene_id "AT3G07980";
Chr3	Araport11	exon	2550460	2550533	.	-	.	transcript_id "AT3G07980.2,AT3G07980.1"; gene_id "AT3G07980";
Chr3	Araport11	CDS	2550623	2550643	.	-	0	transcript_id "AT3G07980.2"; gene_id "AT3G07980";
Chr3	Araport11	CDS	2550623	2550643	.	-	0	transcript_id "AT3G07980.1"; gene_id "AT3G07980";
Chr3	Araport11	exon	2550623	2550643	.	-	.	transcript_id "AT3G07980.2,AT3G07980.1"; gene_id "AT3G07980";
Chr3	Araport11	CDS	2550774	2550908	.	-	0	transcript_id "AT3G07980.2"; gene_id "AT3G07980";
Chr3	Araport11	CDS	2550774	2550908	.	-	0	transcript_id "AT3G07980.1"; gene_id "AT3G07980";
Chr3	Araport11	exon	2550774	2550908	.	-	.	transcript_id "AT3G07980.2,AT3G07980.1"; gene_id "AT3G07980";
Chr3	Araport11	CDS	2551033	2551092	.	-	0	transcript_id "AT3G07980.2"; gene_id "AT3G07980";
Chr3	Araport11	exon	2551033	2551324	.	-	.	transcript_id "AT3G07980.2"; gene_id "AT3G07980";
Chr3	Araport11	CDS	2551033	2551092	.	-	0	transcript_id "AT3G07980.1"; gene_id "AT3G07980";
Chr3	Araport11	exon	2551033	2551360	.	-	.	transcript_id "AT3G07980.1"; gene_id "AT3G07980";
Chr3	Araport11	five_prime_UTR	2551093	2551324	.	-	.	transcript_id "AT3G07980.2"; gene_id "AT3G07980";
Chr3	Araport11	five_prime_UTR	2551093	2551360	.	-	.	transcript_id "AT3G07980.1"; gene_id "AT3G07980";
Chr3	Araport11	gene	2552394	2554921	.	+	.	transcript_id "AT3G07990"; gene_id "AT3G07990";
Chr3	Araport11	mRNA	2552394	2554921	.	+	.	transcript_id "AT3G07990"; gene_id "AT3G07990.1";
Chr3	Araport11	five_prime_UTR	2552394	2552543	.	+	.	transcript_id "AT3G07990.1"; gene_id "AT3G07990";
Chr3	Araport11	exon	2552394	2552913	.	+	.	transcript_id "AT3G07990.1"; gene_id "AT3G07990";
Chr3	Araport11	CDS	2552544	2552913	.	+	0	transcript_id "AT3G07990.1"; gene_id "AT3G07990";
Chr3	Araport11	protein	2552544	2554644	.	+	.	transcript_id "AT3G07990.1"; gene_id "AT3G07990";
Chr3	Araport11	exon	2553005	2553100	.	+	.	transcript_id "AT3G07990.1"; gene_id "AT3G07990";
Chr3	Araport11	CDS	2553005	2553100	.	+	2	transcript_id "AT3G07990.1"; gene_id "AT3G07990";
Chr3	Araport11	exon	2553193	2553285	.	+	.	transcript_id "AT3G07990.1"; gene_id "AT3G07990";
Chr3	Araport11	CDS	2553193	2553285	.	+	2	transcript_id "AT3G07990.1"; gene_id "AT3G07990";
Chr3	Araport11	exon	2553366	2553451	.	+	.	transcript_id "AT3G07990.1"; gene_id "AT3G07990";
Chr3	Araport11	CDS	2553366	2553451	.	+	2	transcript_id "AT3G07990.1"; gene_id "AT3G07990";
Chr3	Araport11	exon	2553525	2553785	.	+	.	transcript_id "AT3G07990.1"; gene_id "AT3G07990";
Chr3	Araport11	CDS	2553525	2553785	.	+	0	transcript_id "AT3G07990.1"; gene_id "AT3G07990";
Chr3	Araport11	exon	2553868	2553995	.	+	.	transcript_id "AT3G07990.1"; gene_id "AT3G07990";
Chr3	Araport11	CDS	2553868	2553995	.	+	0	transcript_id "AT3G07990.1"; gene_id "AT3G07990";
Chr3	Araport11	exon	2554079	2554174	.	+	.	transcript_id "AT3G07990.1"; gene_id "AT3G07990";
Chr3	Araport11	CDS	2554079	2554174	.	+	1	transcript_id "AT3G07990.1"; gene_id "AT3G07990";
Chr3	Araport11	gene	2554150	2554333	.	-	.	transcript_id ""; gene_id "";
Chr3	Araport11	antisense_RNA	2554150	2554333	.	-	.	transcript_id "AT3G02075"; gene_id "AT3G02075.1";
Chr3	Araport11	exon	2554150	2554333	.	-	.	transcript_id "AT3G02075.1"; gene_id "AT3G02075";
Chr3	Araport11	exon	2554313	2554418	.	+	.	transcript_id "AT3G07990.1"; gene_id "AT3G07990";
Chr3	Araport11	CDS	2554313	2554418	.	+	1	transcript_id "AT3G07990.1"; gene_id "AT3G07990";
Chr3	Araport11	CDS	2554501	2554644	.	+	0	transcript_id "AT3G07990.1"; gene_id "AT3G07990";
Chr3	Araport11	exon	2554501	2554921	.	+	.	transcript_id "AT3G07990.1"; gene_id "AT3G07990";
Chr3	Araport11	three_prime_UTR	2554645	2554921	.	+	.	transcript_id "AT3G07990.1"; gene_id "AT3G07990";
Chr3	Araport11	gene	2554829	2555929	.	-	.	transcript_id "AT3G08000"; gene_id "AT3G08000";
Chr3	Araport11	mRNA	2554829	2555929	.	-	.	transcript_id "AT3G08000"; gene_id "AT3G08000.1";
Chr3	Araport11	three_prime_UTR	2554829	2555033	.	-	.	transcript_id "AT3G08000.1"; gene_id "AT3G08000";
Chr3	Araport11	exon	2554829	2555150	.	-	.	transcript_id "AT3G08000.1"; gene_id "AT3G08000";
Chr3	Araport11	CDS	2555034	2555150	.	-	0	transcript_id "AT3G08000.1"; gene_id "AT3G08000";
Chr3	Araport11	protein	2555034	2555829	.	-	.	transcript_id "AT3G08000.1"; gene_id "AT3G08000";
Chr3	Araport11	exon	2555226	2555332	.	-	.	transcript_id "AT3G08000.1"; gene_id "AT3G08000";
Chr3	Araport11	CDS	2555226	2555332	.	-	2	transcript_id "AT3G08000.1"; gene_id "AT3G08000";
Chr3	Araport11	exon	2555542	2555610	.	-	.	transcript_id "AT3G08000.1"; gene_id "AT3G08000";
Chr3	Araport11	CDS	2555542	2555610	.	-	2	transcript_id "AT3G08000.1"; gene_id "AT3G08000";
Chr3	Araport11	CDS	2555691	2555829	.	-	0	transcript_id "AT3G08000.1"; gene_id "AT3G08000";
Chr3	Araport11	exon	2555691	2555929	.	-	.	transcript_id "AT3G08000.1"; gene_id "AT3G08000";
Chr3	Araport11	five_prime_UTR	2555830	2555929	.	-	.	transcript_id "AT3G08000.1"; gene_id "AT3G08000";
Chr3	Araport11	gene	2555970	2557505	.	+	.	transcript_id "AT3G08010"; gene_id "AT3G08010";
Chr3	Araport11	mRNA	2555970	2557505	.	+	.	transcript_id "AT3G08010"; gene_id "AT3G08010.1";
Chr3	Araport11	five_prime_UTR	2555970	2556045	.	+	.	transcript_id "AT3G08010.1"; gene_id "AT3G08010";
Chr3	Araport11	exon	2555970	2556524	.	+	.	transcript_id "AT3G08010.1"; gene_id "AT3G08010";
Chr3	Araport11	CDS	2556046	2556524	.	+	0	transcript_id "AT3G08010.1"; gene_id "AT3G08010";
Chr3	Araport11	protein	2556046	2557426	.	+	.	transcript_id "AT3G08010.1"; gene_id "AT3G08010";
Chr3	Araport11	exon	2556596	2556665	.	+	.	transcript_id "AT3G08010.1"; gene_id "AT3G08010";
Chr3	Araport11	CDS	2556596	2556665	.	+	1	transcript_id "AT3G08010.1"; gene_id "AT3G08010";
Chr3	Araport11	exon	2556752	2557067	.	+	.	transcript_id "AT3G08010.1"; gene_id "AT3G08010";
Chr3	Araport11	CDS	2556752	2557067	.	+	0	transcript_id "AT3G08010.1"; gene_id "AT3G08010";
Chr3	Araport11	CDS	2557167	2557426	.	+	2	transcript_id "AT3G08010.1"; gene_id "AT3G08010";
Chr3	Araport11	exon	2557167	2557505	.	+	.	transcript_id "AT3G08010.1"; gene_id "AT3G08010";
Chr3	Araport11	three_prime_UTR	2557427	2557505	.	+	.	transcript_id "AT3G08010.1"; gene_id "AT3G08010";
Chr3	Araport11	gene	2557437	2561848	.	-	.	transcript_id "AT3G08020"; gene_id "AT3G08020";
Chr3	Araport11	mRNA	2557437	2561848	.	-	.	transcript_id "AT3G08020"; gene_id "AT3G08020.1";
Chr3	Araport11	three_prime_UTR	2557437	2557752	.	-	.	transcript_id "AT3G08020.1"; gene_id "AT3G08020";
Chr3	Araport11	exon	2557437	2557894	.	-	.	transcript_id "AT3G08020.1"; gene_id "AT3G08020";
Chr3	Araport11	CDS	2557753	2557894	.	-	1	transcript_id "AT3G08020.1"; gene_id "AT3G08020";
Chr3	Araport11	protein	2557753	2561534	.	-	.	transcript_id "AT3G08020.1"; gene_id "AT3G08020";
Chr3	Araport11	exon	2557996	2558476	.	-	.	transcript_id "AT3G08020.1"; gene_id "AT3G08020";
Chr3	Araport11	CDS	2557996	2558476	.	-	2	transcript_id "AT3G08020.1"; gene_id "AT3G08020";
Chr3	Araport11	exon	2558620	2559301	.	-	.	transcript_id "AT3G08020.1"; gene_id "AT3G08020";
Chr3	Araport11	CDS	2558620	2559301	.	-	0	transcript_id "AT3G08020.1"; gene_id "AT3G08020";
Chr3	Araport11	exon	2559508	2559586	.	-	.	transcript_id "AT3G08020.1"; gene_id "AT3G08020";
Chr3	Araport11	CDS	2559508	2559586	.	-	1	transcript_id "AT3G08020.1"; gene_id "AT3G08020";
Chr3	Araport11	exon	2559748	2559830	.	-	.	transcript_id "AT3G08020.1"; gene_id "AT3G08020";
Chr3	Araport11	CDS	2559748	2559830	.	-	0	transcript_id "AT3G08020.1"; gene_id "AT3G08020";
Chr3	Araport11	exon	2559959	2560037	.	-	.	transcript_id "AT3G08020.1"; gene_id "AT3G08020";
Chr3	Araport11	CDS	2559959	2560037	.	-	1	transcript_id "AT3G08020.1"; gene_id "AT3G08020";
Chr3	Araport11	exon	2560189	2560277	.	-	.	transcript_id "AT3G08020.1"; gene_id "AT3G08020";
Chr3	Araport11	CDS	2560189	2560277	.	-	0	transcript_id "AT3G08020.1"; gene_id "AT3G08020";
Chr3	Araport11	exon	2560359	2560451	.	-	.	transcript_id "AT3G08020.1"; gene_id "AT3G08020";
Chr3	Araport11	CDS	2560359	2560451	.	-	0	transcript_id "AT3G08020.1"; gene_id "AT3G08020";
Chr3	Araport11	exon	2560673	2560722	.	-	.	transcript_id "AT3G08020.1"; gene_id "AT3G08020";
Chr3	Araport11	CDS	2560673	2560722	.	-	2	transcript_id "AT3G08020.1"; gene_id "AT3G08020";
Chr3	Araport11	exon	2560804	2560981	.	-	.	transcript_id "AT3G08020.1"; gene_id "AT3G08020";
Chr3	Araport11	CDS	2560804	2560981	.	-	0	transcript_id "AT3G08020.1"; gene_id "AT3G08020";
Chr3	Araport11	exon	2561075	2561426	.	-	.	transcript_id "AT3G08020.1"; gene_id "AT3G08020";
Chr3	Araport11	CDS	2561075	2561426	.	-	1	transcript_id "AT3G08020.1"; gene_id "AT3G08020";
Chr3	Araport11	CDS	2561503	2561534	.	-	0	transcript_id "AT3G08020.1"; gene_id "AT3G08020";
Chr3	Araport11	exon	2561503	2561848	.	-	.	transcript_id "AT3G08020.1"; gene_id "AT3G08020";
Chr3	Araport11	five_prime_UTR	2561535	2561848	.	-	.	transcript_id "AT3G08020.1"; gene_id "AT3G08020";
Chr3	Araport11	gene	2563803	2566042	.	+	.	transcript_id "AT3G08030"; gene_id "AT3G08030";
Chr3	Araport11	mRNA	2563803	2566042	.	+	.	transcript_id "AT3G08030"; gene_id "AT3G08030.1";
Chr3	Araport11	five_prime_UTR	2563803	2564190	.	+	.	transcript_id "AT3G08030.1"; gene_id "AT3G08030";
Chr3	Araport11	exon	2563803	2564269	.	+	.	transcript_id "AT3G08030.1"; gene_id "AT3G08030";
Chr3	Araport11	mRNA	2564153	2566002	.	+	.	transcript_id "AT3G08030"; gene_id "AT3G08030.2";
Chr3	Araport11	five_prime_UTR	2564153	2564516	.	+	.	transcript_id "AT3G08030.2"; gene_id "AT3G08030";
Chr3	Araport11	exon	2564153	2564967	.	+	.	transcript_id "AT3G08030.2"; gene_id "AT3G08030";
Chr3	Araport11	CDS	2564191	2564269	.	+	0	transcript_id "AT3G08030.1"; gene_id "AT3G08030";
Chr3	Araport11	protein	2564191	2565819	.	+	.	transcript_id "AT3G08030.1"; gene_id "AT3G08030";
Chr3	Araport11	exon	2564470	2564967	.	+	.	transcript_id "AT3G08030.1"; gene_id "AT3G08030";
Chr3	Araport11	CDS	2564470	2564967	.	+	2	transcript_id "AT3G08030.1"; gene_id "AT3G08030";
Chr3	Araport11	CDS	2564517	2564967	.	+	0	transcript_id "AT3G08030.2"; gene_id "AT3G08030";
Chr3	Araport11	protein	2564517	2565819	.	+	.	transcript_id "AT3G08030.2"; gene_id "AT3G08030";
Chr3	Araport11	CDS	2565299	2565819	.	+	2	transcript_id "AT3G08030.1"; gene_id "AT3G08030";
Chr3	Araport11	exon	2565299	2566042	.	+	.	transcript_id "AT3G08030.1"; gene_id "AT3G08030";
Chr3	Araport11	CDS	2565299	2565819	.	+	2	transcript_id "AT3G08030.2"; gene_id "AT3G08030";
Chr3	Araport11	exon	2565299	2566002	.	+	.	transcript_id "AT3G08030.2"; gene_id "AT3G08030";
Chr3	Araport11	three_prime_UTR	2565820	2566042	.	+	.	transcript_id "AT3G08030.1"; gene_id "AT3G08030";
Chr3	Araport11	three_prime_UTR	2565820	2566002	.	+	.	transcript_id "AT3G08030.2"; gene_id "AT3G08030";
Chr3	Araport11	gene	2566196	2569700	.	-	.	transcript_id "AT3G08040"; gene_id "AT3G08040";
Chr3	Araport11	mRNA	2566196	2569700	.	-	.	transcript_id "AT3G08040"; gene_id "AT3G08040.2";
Chr3	Araport11	mRNA	2566196	2569700	.	-	.	transcript_id "AT3G08040"; gene_id "AT3G08040.1";
Chr3	Araport11	three_prime_UTR	2566196	2566592	.	-	.	transcript_id "AT3G08040.2,AT3G08040.1"; gene_id "AT3G08040";
Chr3	Araport11	exon	2566196	2566656	.	-	.	transcript_id "AT3G08040.2,AT3G08040.1"; gene_id "AT3G08040";
Chr3	Araport11	CDS	2566593	2566656	.	-	1	transcript_id "AT3G08040.2"; gene_id "AT3G08040";
Chr3	Araport11	CDS	2566593	2566656	.	-	1	transcript_id "AT3G08040.1"; gene_id "AT3G08040";
Chr3	Araport11	protein	2566593	2569000	.	-	.	transcript_id "AT3G08040.2"; gene_id "AT3G08040";
Chr3	Araport11	protein	2566593	2569397	.	-	.	transcript_id "AT3G08040.1"; gene_id "AT3G08040";
Chr3	Araport11	CDS	2566731	2566852	.	-	0	transcript_id "AT3G08040.2"; gene_id "AT3G08040";
Chr3	Araport11	CDS	2566731	2566852	.	-	0	transcript_id "AT3G08040.1"; gene_id "AT3G08040";
Chr3	Araport11	exon	2566731	2566852	.	-	.	transcript_id "AT3G08040.2,AT3G08040.1"; gene_id "AT3G08040";
Chr3	Araport11	CDS	2566962	2567057	.	-	0	transcript_id "AT3G08040.2"; gene_id "AT3G08040";
Chr3	Araport11	CDS	2566962	2567057	.	-	0	transcript_id "AT3G08040.1"; gene_id "AT3G08040";
Chr3	Araport11	exon	2566962	2567057	.	-	.	transcript_id "AT3G08040.2,AT3G08040.1"; gene_id "AT3G08040";
Chr3	Araport11	CDS	2567148	2567264	.	-	0	transcript_id "AT3G08040.2"; gene_id "AT3G08040";
Chr3	Araport11	CDS	2567148	2567264	.	-	0	transcript_id "AT3G08040.1"; gene_id "AT3G08040";
Chr3	Araport11	exon	2567148	2567264	.	-	.	transcript_id "AT3G08040.2,AT3G08040.1"; gene_id "AT3G08040";
Chr3	Araport11	CDS	2567350	2567421	.	-	0	transcript_id "AT3G08040.2"; gene_id "AT3G08040";
Chr3	Araport11	CDS	2567350	2567421	.	-	0	transcript_id "AT3G08040.1"; gene_id "AT3G08040";
Chr3	Araport11	exon	2567350	2567421	.	-	.	transcript_id "AT3G08040.2,AT3G08040.1"; gene_id "AT3G08040";
Chr3	Araport11	CDS	2567512	2567675	.	-	2	transcript_id "AT3G08040.2"; gene_id "AT3G08040";
Chr3	Araport11	CDS	2567512	2567675	.	-	2	transcript_id "AT3G08040.1"; gene_id "AT3G08040";
Chr3	Araport11	exon	2567512	2567675	.	-	.	transcript_id "AT3G08040.2,AT3G08040.1"; gene_id "AT3G08040";
Chr3	Araport11	CDS	2567922	2568022	.	-	1	transcript_id "AT3G08040.2"; gene_id "AT3G08040";
Chr3	Araport11	CDS	2567922	2568022	.	-	1	transcript_id "AT3G08040.1"; gene_id "AT3G08040";
Chr3	Araport11	exon	2567922	2568022	.	-	.	transcript_id "AT3G08040.2,AT3G08040.1"; gene_id "AT3G08040";
Chr3	Araport11	CDS	2568175	2568271	.	-	2	transcript_id "AT3G08040.2"; gene_id "AT3G08040";
Chr3	Araport11	CDS	2568175	2568271	.	-	2	transcript_id "AT3G08040.1"; gene_id "AT3G08040";
Chr3	Araport11	exon	2568175	2568271	.	-	.	transcript_id "AT3G08040.2,AT3G08040.1"; gene_id "AT3G08040";
Chr3	Araport11	CDS	2568354	2568489	.	-	0	transcript_id "AT3G08040.2"; gene_id "AT3G08040";
Chr3	Araport11	CDS	2568354	2568489	.	-	0	transcript_id "AT3G08040.1"; gene_id "AT3G08040";
Chr3	Araport11	exon	2568354	2568489	.	-	.	transcript_id "AT3G08040.2,AT3G08040.1"; gene_id "AT3G08040";
Chr3	Araport11	CDS	2568573	2568739	.	-	2	transcript_id "AT3G08040.2"; gene_id "AT3G08040";
Chr3	Araport11	CDS	2568573	2568739	.	-	2	transcript_id "AT3G08040.1"; gene_id "AT3G08040";
Chr3	Araport11	exon	2568573	2568739	.	-	.	transcript_id "AT3G08040.2,AT3G08040.1"; gene_id "AT3G08040";
Chr3	Araport11	CDS	2568868	2569000	.	-	0	transcript_id "AT3G08040.2"; gene_id "AT3G08040";
Chr3	Araport11	exon	2568868	2569011	.	-	.	transcript_id "AT3G08040.2"; gene_id "AT3G08040";
Chr3	Araport11	exon	2568868	2569238	.	-	.	transcript_id "AT3G08040.1"; gene_id "AT3G08040";
Chr3	Araport11	CDS	2568868	2569238	.	-	1	transcript_id "AT3G08040.1"; gene_id "AT3G08040";
Chr3	Araport11	five_prime_UTR	2569001	2569011	.	-	.	transcript_id "AT3G08040.2"; gene_id "AT3G08040";
Chr3	Araport11	exon	2569097	2569238	.	-	.	transcript_id "AT3G08040.2"; gene_id "AT3G08040";
Chr3	Araport11	five_prime_UTR	2569097	2569238	.	-	.	transcript_id "AT3G08040.2"; gene_id "AT3G08040";
Chr3	Araport11	five_prime_UTR	2569324	2569700	.	-	.	transcript_id "AT3G08040.2"; gene_id "AT3G08040";
Chr3	Araport11	CDS	2569324	2569397	.	-	0	transcript_id "AT3G08040.1"; gene_id "AT3G08040";
Chr3	Araport11	exon	2569324	2569700	.	-	.	transcript_id "AT3G08040.2,AT3G08040.1"; gene_id "AT3G08040";
Chr3	Araport11	five_prime_UTR	2569398	2569700	.	-	.	transcript_id "AT3G08040.1"; gene_id "AT3G08040";
Chr3	Araport11	gene	2573840	2575258	.	-	.	transcript_id "AT3G08490"; gene_id "AT3G08490";
Chr3	Araport11	mRNA	2573840	2575258	.	-	.	transcript_id "AT3G08490"; gene_id "AT3G08490.1";
Chr3	Araport11	three_prime_UTR	2573840	2574104	.	-	.	transcript_id "AT3G08490.1"; gene_id "AT3G08490";
Chr3	Araport11	exon	2573840	2574392	.	-	.	transcript_id "AT3G08490.1"; gene_id "AT3G08490";
Chr3	Araport11	CDS	2574105	2574392	.	-	0	transcript_id "AT3G08490.1"; gene_id "AT3G08490";
Chr3	Araport11	protein	2574105	2575125	.	-	.	transcript_id "AT3G08490.1"; gene_id "AT3G08490";
Chr3	Araport11	exon	2574471	2574656	.	-	.	transcript_id "AT3G08490.1"; gene_id "AT3G08490";
Chr3	Araport11	CDS	2574471	2574656	.	-	0	transcript_id "AT3G08490.1"; gene_id "AT3G08490";
Chr3	Araport11	CDS	2574784	2575125	.	-	0	transcript_id "AT3G08490.1"; gene_id "AT3G08490";
Chr3	Araport11	exon	2574784	2575258	.	-	.	transcript_id "AT3G08490.1"; gene_id "AT3G08490";
Chr3	Araport11	five_prime_UTR	2575126	2575258	.	-	.	transcript_id "AT3G08490.1"; gene_id "AT3G08490";
Chr3	Araport11	gene	2576444	2578276	.	-	.	transcript_id "AT3G08500"; gene_id "AT3G08500";
Chr3	Araport11	mRNA	2576444	2578276	.	-	.	transcript_id "AT3G08500"; gene_id "AT3G08500.1";
Chr3	Araport11	three_prime_UTR	2576444	2576957	.	-	.	transcript_id "AT3G08500.1"; gene_id "AT3G08500";
Chr3	Araport11	exon	2576444	2577672	.	-	.	transcript_id "AT3G08500.1"; gene_id "AT3G08500";
Chr3	Araport11	CDS	2576958	2577672	.	-	1	transcript_id "AT3G08500.1"; gene_id "AT3G08500";
Chr3	Araport11	protein	2576958	2578072	.	-	.	transcript_id "AT3G08500.1"; gene_id "AT3G08500";
Chr3	Araport11	CDS	2577756	2578072	.	-	0	transcript_id "AT3G08500.1"; gene_id "AT3G08500";
Chr3	Araport11	exon	2577756	2578276	.	-	.	transcript_id "AT3G08500.1"; gene_id "AT3G08500";
Chr3	Araport11	five_prime_UTR	2578073	2578276	.	-	.	transcript_id "AT3G08500.1"; gene_id "AT3G08500";
Chr3	Araport11	gene	2579627	2580030	.	+	.	transcript_id ""; gene_id "";
Chr3	Araport11	transcript_region	2579627	2580030	.	+	.	transcript_id "AT3G00260"; gene_id "AT3G00260.1";
Chr3	Araport11	exon	2579627	2580030	.	+	.	transcript_id "AT3G00260.1"; gene_id "AT3G00260";
Chr3	Araport11	gene	2580077	2582248	.	-	.	transcript_id "AT3G08505"; gene_id "AT3G08505";
Chr3	Araport11	mRNA	2580077	2582107	.	-	.	transcript_id "AT3G08505"; gene_id "AT3G08505.1";
Chr3	Araport11	exon	2580077	2580280	.	-	.	transcript_id "AT3G08505.1"; gene_id "AT3G08505";
Chr3	Araport11	three_prime_UTR	2580077	2580280	.	-	.	transcript_id "AT3G08505.1"; gene_id "AT3G08505";
Chr3	Araport11	mRNA	2580077	2582202	.	-	.	transcript_id "AT3G08505"; gene_id "AT3G08505.3";
Chr3	Araport11	exon	2580077	2580455	.	-	.	transcript_id "AT3G08505.3"; gene_id "AT3G08505";
Chr3	Araport11	three_prime_UTR	2580077	2580455	.	-	.	transcript_id "AT3G08505.3"; gene_id "AT3G08505";
Chr3	Araport11	mRNA	2580077	2582248	.	-	.	transcript_id "AT3G08505"; gene_id "AT3G08505.2";
Chr3	Araport11	exon	2580077	2580288	.	-	.	transcript_id "AT3G08505.2"; gene_id "AT3G08505";
Chr3	Araport11	three_prime_UTR	2580077	2580288	.	-	.	transcript_id "AT3G08505.2"; gene_id "AT3G08505";
Chr3	Araport11	exon	2580377	2580455	.	-	.	transcript_id "AT3G08505.1,AT3G08505.2"; gene_id "AT3G08505";
Chr3	Araport11	three_prime_UTR	2580377	2580455	.	-	.	transcript_id "AT3G08505.1,AT3G08505.2"; gene_id "AT3G08505";
Chr3	Araport11	three_prime_UTR	2580577	2580602	.	-	.	transcript_id "AT3G08505.1,AT3G08505.3,AT3G08505.2"; gene_id "AT3G08505";
Chr3	Araport11	exon	2580577	2580639	.	-	.	transcript_id "AT3G08505.1,AT3G08505.3,AT3G08505.2"; gene_id "AT3G08505";
Chr3	Araport11	CDS	2580603	2580639	.	-	1	transcript_id "AT3G08505.1"; gene_id "AT3G08505";
Chr3	Araport11	CDS	2580603	2580639	.	-	1	transcript_id "AT3G08505.3"; gene_id "AT3G08505";
Chr3	Araport11	CDS	2580603	2580639	.	-	1	transcript_id "AT3G08505.2"; gene_id "AT3G08505";
Chr3	Araport11	protein	2580603	2582043	.	-	.	transcript_id "AT3G08505.1"; gene_id "AT3G08505";
Chr3	Araport11	protein	2580603	2582043	.	-	.	transcript_id "AT3G08505.3"; gene_id "AT3G08505";
Chr3	Araport11	protein	2580603	2582043	.	-	.	transcript_id "AT3G08505.2"; gene_id "AT3G08505";
Chr3	Araport11	CDS	2580726	2580814	.	-	0	transcript_id "AT3G08505.1"; gene_id "AT3G08505";
Chr3	Araport11	CDS	2580726	2580814	.	-	0	transcript_id "AT3G08505.3"; gene_id "AT3G08505";
Chr3	Araport11	CDS	2580726	2580814	.	-	0	transcript_id "AT3G08505.2"; gene_id "AT3G08505";
Chr3	Araport11	exon	2580726	2580814	.	-	.	transcript_id "AT3G08505.1,AT3G08505.3,AT3G08505.2"; gene_id "AT3G08505";
Chr3	Araport11	CDS	2580902	2580971	.	-	1	transcript_id "AT3G08505.1"; gene_id "AT3G08505";
Chr3	Araport11	CDS	2580902	2580971	.	-	1	transcript_id "AT3G08505.3"; gene_id "AT3G08505";
Chr3	Araport11	CDS	2580902	2580971	.	-	1	transcript_id "AT3G08505.2"; gene_id "AT3G08505";
Chr3	Araport11	exon	2580902	2580971	.	-	.	transcript_id "AT3G08505.1,AT3G08505.3,AT3G08505.2"; gene_id "AT3G08505";
Chr3	Araport11	CDS	2581069	2581745	.	-	0	transcript_id "AT3G08505.1"; gene_id "AT3G08505";
Chr3	Araport11	CDS	2581069	2581745	.	-	0	transcript_id "AT3G08505.3"; gene_id "AT3G08505";
Chr3	Araport11	CDS	2581069	2581745	.	-	0	transcript_id "AT3G08505.2"; gene_id "AT3G08505";
Chr3	Araport11	exon	2581069	2581745	.	-	.	transcript_id "AT3G08505.1,AT3G08505.3,AT3G08505.2"; gene_id "AT3G08505";
Chr3	Araport11	CDS	2581823	2581910	.	-	1	transcript_id "AT3G08505.1"; gene_id "AT3G08505";
Chr3	Araport11	CDS	2581823	2581910	.	-	1	transcript_id "AT3G08505.3"; gene_id "AT3G08505";
Chr3	Araport11	CDS	2581823	2581910	.	-	1	transcript_id "AT3G08505.2"; gene_id "AT3G08505";
Chr3	Araport11	exon	2581823	2581910	.	-	.	transcript_id "AT3G08505.1,AT3G08505.3,AT3G08505.2"; gene_id "AT3G08505";
Chr3	Araport11	CDS	2582033	2582043	.	-	0	transcript_id "AT3G08505.1"; gene_id "AT3G08505";
Chr3	Araport11	exon	2582033	2582107	.	-	.	transcript_id "AT3G08505.1"; gene_id "AT3G08505";
Chr3	Araport11	CDS	2582033	2582043	.	-	0	transcript_id "AT3G08505.3"; gene_id "AT3G08505";
Chr3	Araport11	exon	2582033	2582202	.	-	.	transcript_id "AT3G08505.3"; gene_id "AT3G08505";
Chr3	Araport11	CDS	2582033	2582043	.	-	0	transcript_id "AT3G08505.2"; gene_id "AT3G08505";
Chr3	Araport11	exon	2582033	2582248	.	-	.	transcript_id "AT3G08505.2"; gene_id "AT3G08505";
Chr3	Araport11	five_prime_UTR	2582044	2582107	.	-	.	transcript_id "AT3G08505.1"; gene_id "AT3G08505";
Chr3	Araport11	five_prime_UTR	2582044	2582202	.	-	.	transcript_id "AT3G08505.3"; gene_id "AT3G08505";
Chr3	Araport11	five_prime_UTR	2582044	2582248	.	-	.	transcript_id "AT3G08505.2"; gene_id "AT3G08505";
Chr3	Araport11	gene	2582362	2585898	.	-	.	transcript_id "AT3G08510"; gene_id "AT3G08510";
Chr3	Araport11	mRNA	2582362	2585851	.	-	.	transcript_id "AT3G08510"; gene_id "AT3G08510.4";
Chr3	Araport11	mRNA	2582362	2585898	.	-	.	transcript_id "AT3G08510"; gene_id "AT3G08510.1";
Chr3	Araport11	three_prime_UTR	2582362	2582625	.	-	.	transcript_id "AT3G08510.4,AT3G08510.1"; gene_id "AT3G08510";
Chr3	Araport11	exon	2582362	2582919	.	-	.	transcript_id "AT3G08510.4,AT3G08510.1"; gene_id "AT3G08510";
Chr3	Araport11	mRNA	2582382	2585851	.	-	.	transcript_id "AT3G08510"; gene_id "AT3G08510.3";
Chr3	Araport11	mRNA	2582382	2585851	.	-	.	transcript_id "AT3G08510"; gene_id "AT3G08510.2";
Chr3	Araport11	exon	2582382	2582466	.	-	.	transcript_id "AT3G08510.3,AT3G08510.2"; gene_id "AT3G08510";
Chr3	Araport11	three_prime_UTR	2582382	2582466	.	-	.	transcript_id "AT3G08510.3,AT3G08510.2"; gene_id "AT3G08510";
Chr3	Araport11	three_prime_UTR	2582529	2582625	.	-	.	transcript_id "AT3G08510.3,AT3G08510.2"; gene_id "AT3G08510";
Chr3	Araport11	exon	2582529	2582919	.	-	.	transcript_id "AT3G08510.3,AT3G08510.2"; gene_id "AT3G08510";
Chr3	Araport11	CDS	2582626	2582919	.	-	0	transcript_id "AT3G08510.4"; gene_id "AT3G08510";
Chr3	Araport11	CDS	2582626	2582919	.	-	0	transcript_id "AT3G08510.1"; gene_id "AT3G08510";
Chr3	Araport11	CDS	2582626	2582919	.	-	0	transcript_id "AT3G08510.3"; gene_id "AT3G08510";
Chr3	Araport11	CDS	2582626	2582919	.	-	0	transcript_id "AT3G08510.2"; gene_id "AT3G08510";
Chr3	Araport11	protein	2582626	2585556	.	-	.	transcript_id "AT3G08510.4"; gene_id "AT3G08510";
Chr3	Araport11	protein	2582626	2585556	.	-	.	transcript_id "AT3G08510.1"; gene_id "AT3G08510";
Chr3	Araport11	protein	2582626	2585556	.	-	.	transcript_id "AT3G08510.3"; gene_id "AT3G08510";
Chr3	Araport11	protein	2582626	2585556	.	-	.	transcript_id "AT3G08510.2"; gene_id "AT3G08510";
Chr3	Araport11	CDS	2583030	2583116	.	-	0	transcript_id "AT3G08510.1"; gene_id "AT3G08510";
Chr3	Araport11	CDS	2583030	2583116	.	-	0	transcript_id "AT3G08510.2"; gene_id "AT3G08510";
Chr3	Araport11	exon	2583030	2583116	.	-	.	transcript_id "AT3G08510.1,AT3G08510.2"; gene_id "AT3G08510";
Chr3	Araport11	CDS	2583199	2583351	.	-	0	transcript_id "AT3G08510.4"; gene_id "AT3G08510";
Chr3	Araport11	CDS	2583199	2583351	.	-	0	transcript_id "AT3G08510.1"; gene_id "AT3G08510";
Chr3	Araport11	CDS	2583199	2583351	.	-	0	transcript_id "AT3G08510.3"; gene_id "AT3G08510";
Chr3	Araport11	CDS	2583199	2583351	.	-	0	transcript_id "AT3G08510.2"; gene_id "AT3G08510";
Chr3	Araport11	exon	2583199	2583351	.	-	.	transcript_id "AT3G08510.4,AT3G08510.1,AT3G08510.3,AT3G08510.2"; gene_id "AT3G08510";
Chr3	Araport11	CDS	2583495	2583612	.	-	1	transcript_id "AT3G08510.4"; gene_id "AT3G08510";
Chr3	Araport11	CDS	2583495	2583612	.	-	1	transcript_id "AT3G08510.1"; gene_id "AT3G08510";
Chr3	Araport11	CDS	2583495	2583612	.	-	1	transcript_id "AT3G08510.3"; gene_id "AT3G08510";
Chr3	Araport11	CDS	2583495	2583612	.	-	1	transcript_id "AT3G08510.2"; gene_id "AT3G08510";
Chr3	Araport11	exon	2583495	2583612	.	-	.	transcript_id "AT3G08510.4,AT3G08510.1,AT3G08510.3,AT3G08510.2"; gene_id "AT3G08510";
Chr3	Araport11	CDS	2583701	2583924	.	-	0	transcript_id "AT3G08510.4"; gene_id "AT3G08510";
Chr3	Araport11	CDS	2583701	2583924	.	-	0	transcript_id "AT3G08510.1"; gene_id "AT3G08510";
Chr3	Araport11	CDS	2583701	2583924	.	-	0	transcript_id "AT3G08510.3"; gene_id "AT3G08510";
Chr3	Araport11	CDS	2583701	2583924	.	-	0	transcript_id "AT3G08510.2"; gene_id "AT3G08510";
Chr3	Araport11	exon	2583701	2583924	.	-	.	transcript_id "AT3G08510.4,AT3G08510.1,AT3G08510.3,AT3G08510.2"; gene_id "AT3G08510";
Chr3	Araport11	CDS	2584005	2584241	.	-	0	transcript_id "AT3G08510.4"; gene_id "AT3G08510";
Chr3	Araport11	CDS	2584005	2584241	.	-	0	transcript_id "AT3G08510.1"; gene_id "AT3G08510";
Chr3	Araport11	CDS	2584005	2584241	.	-	0	transcript_id "AT3G08510.3"; gene_id "AT3G08510";
Chr3	Araport11	CDS	2584005	2584241	.	-	0	transcript_id "AT3G08510.2"; gene_id "AT3G08510";
Chr3	Araport11	exon	2584005	2584241	.	-	.	transcript_id "AT3G08510.4,AT3G08510.1,AT3G08510.3,AT3G08510.2"; gene_id "AT3G08510";
Chr3	Araport11	CDS	2584328	2584463	.	-	1	transcript_id "AT3G08510.4"; gene_id "AT3G08510";
Chr3	Araport11	CDS	2584328	2584463	.	-	1	transcript_id "AT3G08510.1"; gene_id "AT3G08510";
Chr3	Araport11	CDS	2584328	2584463	.	-	1	transcript_id "AT3G08510.3"; gene_id "AT3G08510";
Chr3	Araport11	CDS	2584328	2584463	.	-	1	transcript_id "AT3G08510.2"; gene_id "AT3G08510";
Chr3	Araport11	exon	2584328	2584463	.	-	.	transcript_id "AT3G08510.4,AT3G08510.1,AT3G08510.3,AT3G08510.2"; gene_id "AT3G08510";
Chr3	Araport11	CDS	2584552	2584748	.	-	0	transcript_id "AT3G08510.4"; gene_id "AT3G08510";
Chr3	Araport11	CDS	2584552	2584748	.	-	0	transcript_id "AT3G08510.1"; gene_id "AT3G08510";
Chr3	Araport11	CDS	2584552	2584748	.	-	0	transcript_id "AT3G08510.3"; gene_id "AT3G08510";
Chr3	Araport11	CDS	2584552	2584748	.	-	0	transcript_id "AT3G08510.2"; gene_id "AT3G08510";
Chr3	Araport11	exon	2584552	2584748	.	-	.	transcript_id "AT3G08510.4,AT3G08510.1,AT3G08510.3,AT3G08510.2"; gene_id "AT3G08510";
Chr3	Araport11	CDS	2585257	2585556	.	-	0	transcript_id "AT3G08510.4"; gene_id "AT3G08510";
Chr3	Araport11	CDS	2585257	2585556	.	-	0	transcript_id "AT3G08510.1"; gene_id "AT3G08510";
Chr3	Araport11	exon	2585257	2585898	.	-	.	transcript_id "AT3G08510.1"; gene_id "AT3G08510";
Chr3	Araport11	CDS	2585257	2585556	.	-	0	transcript_id "AT3G08510.3"; gene_id "AT3G08510";
Chr3	Araport11	CDS	2585257	2585556	.	-	0	transcript_id "AT3G08510.2"; gene_id "AT3G08510";
Chr3	Araport11	exon	2585257	2585851	.	-	.	transcript_id "AT3G08510.4,AT3G08510.3,AT3G08510.2"; gene_id "AT3G08510";
Chr3	Araport11	five_prime_UTR	2585557	2585898	.	-	.	transcript_id "AT3G08510.1"; gene_id "AT3G08510";
Chr3	Araport11	five_prime_UTR	2585557	2585851	.	-	.	transcript_id "AT3G08510.4,AT3G08510.3,AT3G08510.2"; gene_id "AT3G08510";
Chr3	Araport11	gene	2586001	2586343	.	+	.	transcript_id "AT3G08520"; gene_id "AT3G08520";
Chr3	Araport11	mRNA	2586001	2586343	.	+	.	transcript_id "AT3G08520"; gene_id "AT3G08520.1";
Chr3	Araport11	five_prime_UTR	2586001	2586031	.	+	.	transcript_id "AT3G08520.1"; gene_id "AT3G08520";
Chr3	Araport11	exon	2586001	2586043	.	+	.	transcript_id "AT3G08520.1"; gene_id "AT3G08520";
Chr3	Araport11	CDS	2586032	2586043	.	+	0	transcript_id "AT3G08520.1"; gene_id "AT3G08520";
Chr3	Araport11	protein	2586032	2586206	.	+	.	transcript_id "AT3G08520.1"; gene_id "AT3G08520";
Chr3	Araport11	CDS	2586141	2586206	.	+	0	transcript_id "AT3G08520.1"; gene_id "AT3G08520";
Chr3	Araport11	exon	2586141	2586343	.	+	.	transcript_id "AT3G08520.1"; gene_id "AT3G08520";
Chr3	Araport11	three_prime_UTR	2586207	2586343	.	+	.	transcript_id "AT3G08520.1"; gene_id "AT3G08520";
Chr3	Araport11	gene	2586804	2595654	.	-	.	transcript_id "AT3G08530"; gene_id "AT3G08530";
Chr3	Araport11	mRNA	2586804	2595654	.	-	.	transcript_id "AT3G08530"; gene_id "AT3G08530.1";
Chr3	Araport11	three_prime_UTR	2586804	2587170	.	-	.	transcript_id "AT3G08530.1"; gene_id "AT3G08530";
Chr3	Araport11	exon	2586804	2587326	.	-	.	transcript_id "AT3G08530.1"; gene_id "AT3G08530";
Chr3	Araport11	CDS	2587171	2587326	.	-	0	transcript_id "AT3G08530.1"; gene_id "AT3G08530";
Chr3	Araport11	protein	2587171	2595411	.	-	.	transcript_id "AT3G08530.1"; gene_id "AT3G08530";
Chr3	Araport11	exon	2587425	2587535	.	-	.	transcript_id "AT3G08530.1"; gene_id "AT3G08530";
Chr3	Araport11	CDS	2587425	2587535	.	-	0	transcript_id "AT3G08530.1"; gene_id "AT3G08530";
Chr3	Araport11	exon	2587649	2587771	.	-	.	transcript_id "AT3G08530.1"; gene_id "AT3G08530";
Chr3	Araport11	CDS	2587649	2587771	.	-	0	transcript_id "AT3G08530.1"; gene_id "AT3G08530";
Chr3	Araport11	exon	2587888	2588073	.	-	.	transcript_id "AT3G08530.1"; gene_id "AT3G08530";
Chr3	Araport11	CDS	2587888	2588073	.	-	0	transcript_id "AT3G08530.1"; gene_id "AT3G08530";
Chr3	Araport11	exon	2588176	2588346	.	-	.	transcript_id "AT3G08530.1"; gene_id "AT3G08530";
Chr3	Araport11	CDS	2588176	2588346	.	-	0	transcript_id "AT3G08530.1"; gene_id "AT3G08530";
Chr3	Araport11	exon	2588431	2588916	.	-	.	transcript_id "AT3G08530.1"; gene_id "AT3G08530";
Chr3	Araport11	CDS	2588431	2588916	.	-	0	transcript_id "AT3G08530.1"; gene_id "AT3G08530";
Chr3	Araport11	exon	2589039	2590041	.	-	.	transcript_id "AT3G08530.1"; gene_id "AT3G08530";
Chr3	Araport11	CDS	2589039	2590041	.	-	1	transcript_id "AT3G08530.1"; gene_id "AT3G08530";
Chr3	Araport11	exon	2590127	2590405	.	-	.	transcript_id "AT3G08530.1"; gene_id "AT3G08530";
Chr3	Araport11	CDS	2590127	2590405	.	-	1	transcript_id "AT3G08530.1"; gene_id "AT3G08530";
Chr3	Araport11	exon	2590490	2590626	.	-	.	transcript_id "AT3G08530.1"; gene_id "AT3G08530";
Chr3	Araport11	CDS	2590490	2590626	.	-	0	transcript_id "AT3G08530.1"; gene_id "AT3G08530";
Chr3	Araport11	exon	2590711	2590963	.	-	.	transcript_id "AT3G08530.1"; gene_id "AT3G08530";
Chr3	Araport11	CDS	2590711	2590963	.	-	1	transcript_id "AT3G08530.1"; gene_id "AT3G08530";
Chr3	Araport11	exon	2591057	2591169	.	-	.	transcript_id "AT3G08530.1"; gene_id "AT3G08530";
Chr3	Araport11	CDS	2591057	2591169	.	-	0	transcript_id "AT3G08530.1"; gene_id "AT3G08530";
Chr3	Araport11	exon	2591238	2591342	.	-	.	transcript_id "AT3G08530.1"; gene_id "AT3G08530";
Chr3	Araport11	CDS	2591238	2591342	.	-	0	transcript_id "AT3G08530.1"; gene_id "AT3G08530";
Chr3	Araport11	exon	2591423	2591485	.	-	.	transcript_id "AT3G08530.1"; gene_id "AT3G08530";
Chr3	Araport11	CDS	2591423	2591485	.	-	0	transcript_id "AT3G08530.1"; gene_id "AT3G08530";
Chr3	Araport11	exon	2591574	2591708	.	-	.	transcript_id "AT3G08530.1"; gene_id "AT3G08530";
Chr3	Araport11	CDS	2591574	2591708	.	-	0	transcript_id "AT3G08530.1"; gene_id "AT3G08530";
Chr3	Araport11	exon	2591797	2591880	.	-	.	transcript_id "AT3G08530.1"; gene_id "AT3G08530";
Chr3	Araport11	CDS	2591797	2591880	.	-	0	transcript_id "AT3G08530.1"; gene_id "AT3G08530";
Chr3	Araport11	exon	2592006	2592092	.	-	.	transcript_id "AT3G08530.1"; gene_id "AT3G08530";
Chr3	Araport11	CDS	2592006	2592092	.	-	0	transcript_id "AT3G08530.1"; gene_id "AT3G08530";
Chr3	Araport11	exon	2592285	2592344	.	-	.	transcript_id "AT3G08530.1"; gene_id "AT3G08530";
Chr3	Araport11	CDS	2592285	2592344	.	-	0	transcript_id "AT3G08530.1"; gene_id "AT3G08530";
Chr3	Araport11	exon	2592441	2592557	.	-	.	transcript_id "AT3G08530.1"; gene_id "AT3G08530";
Chr3	Araport11	CDS	2592441	2592557	.	-	0	transcript_id "AT3G08530.1"; gene_id "AT3G08530";
Chr3	Araport11	exon	2592641	2592838	.	-	.	transcript_id "AT3G08530.1"; gene_id "AT3G08530";
Chr3	Araport11	CDS	2592641	2592838	.	-	0	transcript_id "AT3G08530.1"; gene_id "AT3G08530";
Chr3	Araport11	exon	2592932	2593048	.	-	.	transcript_id "AT3G08530.1"; gene_id "AT3G08530";
Chr3	Araport11	CDS	2592932	2593048	.	-	0	transcript_id "AT3G08530.1"; gene_id "AT3G08530";
Chr3	Araport11	exon	2593176	2593241	.	-	.	transcript_id "AT3G08530.1"; gene_id "AT3G08530";
Chr3	Araport11	CDS	2593176	2593241	.	-	0	transcript_id "AT3G08530.1"; gene_id "AT3G08530";
Chr3	Araport11	exon	2593328	2593555	.	-	.	transcript_id "AT3G08530.1"; gene_id "AT3G08530";
Chr3	Araport11	CDS	2593328	2593555	.	-	0	transcript_id "AT3G08530.1"; gene_id "AT3G08530";
Chr3	Araport11	exon	2593639	2593718	.	-	.	transcript_id "AT3G08530.1"; gene_id "AT3G08530";
Chr3	Araport11	CDS	2593639	2593718	.	-	2	transcript_id "AT3G08530.1"; gene_id "AT3G08530";
Chr3	Araport11	exon	2593826	2593934	.	-	.	transcript_id "AT3G08530.1"; gene_id "AT3G08530";
Chr3	Araport11	CDS	2593826	2593934	.	-	0	transcript_id "AT3G08530.1"; gene_id "AT3G08530";
Chr3	Araport11	exon	2594015	2594113	.	-	.	transcript_id "AT3G08530.1"; gene_id "AT3G08530";
Chr3	Araport11	CDS	2594015	2594113	.	-	0	transcript_id "AT3G08530.1"; gene_id "AT3G08530";
Chr3	Araport11	exon	2594216	2594343	.	-	.	transcript_id "AT3G08530.1"; gene_id "AT3G08530";
Chr3	Araport11	CDS	2594216	2594343	.	-	2	transcript_id "AT3G08530.1"; gene_id "AT3G08530";
Chr3	Araport11	exon	2594419	2594497	.	-	.	transcript_id "AT3G08530.1"; gene_id "AT3G08530";
Chr3	Araport11	CDS	2594419	2594497	.	-	0	transcript_id "AT3G08530.1"; gene_id "AT3G08530";
Chr3	Araport11	exon	2594615	2594703	.	-	.	transcript_id "AT3G08530.1"; gene_id "AT3G08530";
Chr3	Araport11	CDS	2594615	2594703	.	-	2	transcript_id "AT3G08530.1"; gene_id "AT3G08530";
Chr3	Araport11	exon	2594810	2595014	.	-	.	transcript_id "AT3G08530.1"; gene_id "AT3G08530";
Chr3	Araport11	CDS	2594810	2595014	.	-	0	transcript_id "AT3G08530.1"; gene_id "AT3G08530";
Chr3	Araport11	CDS	2595367	2595411	.	-	0	transcript_id "AT3G08530.1"; gene_id "AT3G08530";
Chr3	Araport11	exon	2595367	2595654	.	-	.	transcript_id "AT3G08530.1"; gene_id "AT3G08530";
Chr3	Araport11	five_prime_UTR	2595412	2595654	.	-	.	transcript_id "AT3G08530.1"; gene_id "AT3G08530";
Chr3	Araport11	gene	2596023	2599898	.	+	.	transcript_id "AT3G08550"; gene_id "AT3G08550";
Chr3	Araport11	mRNA	2596023	2599898	.	+	.	transcript_id "AT3G08550"; gene_id "AT3G08550.1";
Chr3	Araport11	five_prime_UTR	2596023	2596512	.	+	.	transcript_id "AT3G08550.1"; gene_id "AT3G08550";
Chr3	Araport11	exon	2596023	2596899	.	+	.	transcript_id "AT3G08550.1"; gene_id "AT3G08550";
Chr3	Araport11	CDS	2596513	2596899	.	+	0	transcript_id "AT3G08550.1"; gene_id "AT3G08550";
Chr3	Araport11	protein	2596513	2599515	.	+	.	transcript_id "AT3G08550.1"; gene_id "AT3G08550";
Chr3	Araport11	exon	2597144	2597293	.	+	.	transcript_id "AT3G08550.1"; gene_id "AT3G08550";
Chr3	Araport11	CDS	2597144	2597293	.	+	0	transcript_id "AT3G08550.1"; gene_id "AT3G08550";
Chr3	Araport11	exon	2597431	2597483	.	+	.	transcript_id "AT3G08550.1"; gene_id "AT3G08550";
Chr3	Araport11	CDS	2597431	2597483	.	+	0	transcript_id "AT3G08550.1"; gene_id "AT3G08550";
Chr3	Araport11	exon	2597642	2597750	.	+	.	transcript_id "AT3G08550.1"; gene_id "AT3G08550";
Chr3	Araport11	CDS	2597642	2597750	.	+	1	transcript_id "AT3G08550.1"; gene_id "AT3G08550";
Chr3	Araport11	exon	2597840	2597974	.	+	.	transcript_id "AT3G08550.1"; gene_id "AT3G08550";
Chr3	Araport11	CDS	2597840	2597974	.	+	0	transcript_id "AT3G08550.1"; gene_id "AT3G08550";
Chr3	Araport11	exon	2598095	2598139	.	+	.	transcript_id "AT3G08550.1"; gene_id "AT3G08550";
Chr3	Araport11	CDS	2598095	2598139	.	+	0	transcript_id "AT3G08550.1"; gene_id "AT3G08550";
Chr3	Araport11	exon	2598240	2598427	.	+	.	transcript_id "AT3G08550.1"; gene_id "AT3G08550";
Chr3	Araport11	CDS	2598240	2598427	.	+	0	transcript_id "AT3G08550.1"; gene_id "AT3G08550";
Chr3	Araport11	exon	2598634	2598775	.	+	.	transcript_id "AT3G08550.1"; gene_id "AT3G08550";
Chr3	Araport11	CDS	2598634	2598775	.	+	1	transcript_id "AT3G08550.1"; gene_id "AT3G08550";
Chr3	Araport11	exon	2598883	2598929	.	+	.	transcript_id "AT3G08550.1"; gene_id "AT3G08550";
Chr3	Araport11	CDS	2598883	2598929	.	+	0	transcript_id "AT3G08550.1"; gene_id "AT3G08550";
Chr3	Araport11	exon	2599059	2599146	.	+	.	transcript_id "AT3G08550.1"; gene_id "AT3G08550";
Chr3	Araport11	CDS	2599059	2599146	.	+	1	transcript_id "AT3G08550.1"; gene_id "AT3G08550";
Chr3	Araport11	CDS	2599258	2599515	.	+	0	transcript_id "AT3G08550.1"; gene_id "AT3G08550";
Chr3	Araport11	exon	2599258	2599898	.	+	.	transcript_id "AT3G08550.1"; gene_id "AT3G08550";
Chr3	Araport11	three_prime_UTR	2599516	2599898	.	+	.	transcript_id "AT3G08550.1"; gene_id "AT3G08550";
Chr3	Araport11	gene	2600091	2601907	.	+	.	transcript_id "AT3G08560"; gene_id "AT3G08560";
Chr3	Araport11	mRNA	2600091	2601907	.	+	.	transcript_id "AT3G08560"; gene_id "AT3G08560.1";
Chr3	Araport11	five_prime_UTR	2600091	2600129	.	+	.	transcript_id "AT3G08560.1"; gene_id "AT3G08560";
Chr3	Araport11	exon	2600091	2600332	.	+	.	transcript_id "AT3G08560.1"; gene_id "AT3G08560";
Chr3	Araport11	CDS	2600130	2600332	.	+	0	transcript_id "AT3G08560.1"; gene_id "AT3G08560";
Chr3	Araport11	protein	2600130	2601907	.	+	.	transcript_id "AT3G08560.1"; gene_id "AT3G08560";
Chr3	Araport11	exon	2600420	2600576	.	+	.	transcript_id "AT3G08560.1"; gene_id "AT3G08560";
Chr3	Araport11	CDS	2600420	2600576	.	+	1	transcript_id "AT3G08560.1"; gene_id "AT3G08560";
Chr3	Araport11	exon	2600648	2600850	.	+	.	transcript_id "AT3G08560.1"; gene_id "AT3G08560";
Chr3	Araport11	CDS	2600648	2600850	.	+	0	transcript_id "AT3G08560.1"; gene_id "AT3G08560";
Chr3	Araport11	transposable_element	2600864	2601601	.	-	.	transcript_id "AT3TE10950"; gene_id "AT3TE10950";
Chr3	Araport11	transposon_fragment	2600864	2601601	.	-	.	transcript_id "AT3TE10950"; gene_id "AT3TE10950";
Chr3	Araport11	exon	2601681	2601780	.	+	.	transcript_id "AT3G08560.1"; gene_id "AT3G08560";
Chr3	Araport11	CDS	2601681	2601780	.	+	1	transcript_id "AT3G08560.1"; gene_id "AT3G08560";
Chr3	Araport11	exon	2601863	2601907	.	+	.	transcript_id "AT3G08560.1"; gene_id "AT3G08560";
Chr3	Araport11	CDS	2601863	2601907	.	+	0	transcript_id "AT3G08560.1"; gene_id "AT3G08560";
Chr3	Araport11	gene	2602017	2604664	.	-	.	transcript_id "AT3G08570"; gene_id "AT3G08570";
Chr3	Araport11	mRNA	2602017	2604664	.	-	.	transcript_id "AT3G08570"; gene_id "AT3G08570.1";
Chr3	Araport11	three_prime_UTR	2602017	2602257	.	-	.	transcript_id "AT3G08570.1"; gene_id "AT3G08570";
Chr3	Araport11	exon	2602017	2602794	.	-	.	transcript_id "AT3G08570.1"; gene_id "AT3G08570";
Chr3	Araport11	CDS	2602258	2602794	.	-	0	transcript_id "AT3G08570.1"; gene_id "AT3G08570";
Chr3	Araport11	protein	2602258	2604412	.	-	.	transcript_id "AT3G08570.1"; gene_id "AT3G08570";
Chr3	Araport11	exon	2602894	2604057	.	-	.	transcript_id "AT3G08570.1"; gene_id "AT3G08570";
Chr3	Araport11	CDS	2602894	2604057	.	-	0	transcript_id "AT3G08570.1"; gene_id "AT3G08570";
Chr3	Araport11	exon	2604138	2604204	.	-	.	transcript_id "AT3G08570.1"; gene_id "AT3G08570";
Chr3	Araport11	CDS	2604138	2604204	.	-	1	transcript_id "AT3G08570.1"; gene_id "AT3G08570";
Chr3	Araport11	CDS	2604327	2604412	.	-	0	transcript_id "AT3G08570.1"; gene_id "AT3G08570";
Chr3	Araport11	exon	2604327	2604664	.	-	.	transcript_id "AT3G08570.1"; gene_id "AT3G08570";
Chr3	Araport11	five_prime_UTR	2604413	2604664	.	-	.	transcript_id "AT3G08570.1"; gene_id "AT3G08570";
Chr3	Araport11	gene	2605435	2607895	.	-	.	transcript_id "AT3G08580"; gene_id "AT3G08580";
Chr3	Araport11	mRNA	2605435	2607895	.	-	.	transcript_id "AT3G08580"; gene_id "AT3G08580.2";
Chr3	Araport11	three_prime_UTR	2605435	2605705	.	-	.	transcript_id "AT3G08580.2"; gene_id "AT3G08580";
Chr3	Araport11	exon	2605435	2606002	.	-	.	transcript_id "AT3G08580.2"; gene_id "AT3G08580";
Chr3	Araport11	mRNA	2605442	2607573	.	-	.	transcript_id "AT3G08580"; gene_id "AT3G08580.1";
Chr3	Araport11	three_prime_UTR	2605442	2605705	.	-	.	transcript_id "AT3G08580.1"; gene_id "AT3G08580";
Chr3	Araport11	exon	2605442	2606002	.	-	.	transcript_id "AT3G08580.1"; gene_id "AT3G08580";
Chr3	Araport11	CDS	2605706	2606002	.	-	0	transcript_id "AT3G08580.2"; gene_id "AT3G08580";
Chr3	Araport11	CDS	2605706	2606002	.	-	0	transcript_id "AT3G08580.1"; gene_id "AT3G08580";
Chr3	Araport11	protein	2605706	2607030	.	-	.	transcript_id "AT3G08580.2"; gene_id "AT3G08580";
Chr3	Araport11	protein	2605706	2607030	.	-	.	transcript_id "AT3G08580.1"; gene_id "AT3G08580";
Chr3	Araport11	CDS	2606099	2606473	.	-	0	transcript_id "AT3G08580.2"; gene_id "AT3G08580";
Chr3	Araport11	CDS	2606099	2606473	.	-	0	transcript_id "AT3G08580.1"; gene_id "AT3G08580";
Chr3	Araport11	exon	2606099	2606473	.	-	.	transcript_id "AT3G08580.2,AT3G08580.1"; gene_id "AT3G08580";
Chr3	Araport11	CDS	2606557	2607030	.	-	0	transcript_id "AT3G08580.2"; gene_id "AT3G08580";
Chr3	Araport11	CDS	2606557	2607030	.	-	0	transcript_id "AT3G08580.1"; gene_id "AT3G08580";
Chr3	Araport11	exon	2606557	2607038	.	-	.	transcript_id "AT3G08580.2,AT3G08580.1"; gene_id "AT3G08580";
Chr3	Araport11	five_prime_UTR	2607031	2607038	.	-	.	transcript_id "AT3G08580.2,AT3G08580.1"; gene_id "AT3G08580";
Chr3	Araport11	exon	2607532	2607573	.	-	.	transcript_id "AT3G08580.1"; gene_id "AT3G08580";
Chr3	Araport11	five_prime_UTR	2607532	2607573	.	-	.	transcript_id "AT3G08580.1"; gene_id "AT3G08580";
Chr3	Araport11	exon	2607634	2607895	.	-	.	transcript_id "AT3G08580.2"; gene_id "AT3G08580";
Chr3	Araport11	five_prime_UTR	2607634	2607895	.	-	.	transcript_id "AT3G08580.2"; gene_id "AT3G08580";
Chr3	Araport11	gene	2608308	2611555	.	-	.	transcript_id "AT3G08590"; gene_id "AT3G08590";
Chr3	Araport11	mRNA	2608308	2611555	.	-	.	transcript_id "AT3G08590"; gene_id "AT3G08590.1";
Chr3	Araport11	three_prime_UTR	2608308	2608682	.	-	.	transcript_id "AT3G08590.1"; gene_id "AT3G08590";
Chr3	Araport11	exon	2608308	2608847	.	-	.	transcript_id "AT3G08590.1"; gene_id "AT3G08590";
Chr3	Araport11	mRNA	2608477	2611411	.	-	.	transcript_id "AT3G08590"; gene_id "AT3G08590.2";
Chr3	Araport11	three_prime_UTR	2608477	2608682	.	-	.	transcript_id "AT3G08590.2"; gene_id "AT3G08590";
Chr3	Araport11	exon	2608477	2608847	.	-	.	transcript_id "AT3G08590.2"; gene_id "AT3G08590";
Chr3	Araport11	CDS	2608683	2608847	.	-	0	transcript_id "AT3G08590.1"; gene_id "AT3G08590";
Chr3	Araport11	CDS	2608683	2608847	.	-	0	transcript_id "AT3G08590.2"; gene_id "AT3G08590";
Chr3	Araport11	protein	2608683	2611237	.	-	.	transcript_id "AT3G08590.1"; gene_id "AT3G08590";
Chr3	Araport11	protein	2608683	2611237	.	-	.	transcript_id "AT3G08590.2"; gene_id "AT3G08590";
Chr3	Araport11	CDS	2608981	2609136	.	-	0	transcript_id "AT3G08590.1"; gene_id "AT3G08590";
Chr3	Araport11	CDS	2608981	2609136	.	-	0	transcript_id "AT3G08590.2"; gene_id "AT3G08590";
Chr3	Araport11	exon	2608981	2609136	.	-	.	transcript_id "AT3G08590.1,AT3G08590.2"; gene_id "AT3G08590";
Chr3	Araport11	CDS	2609226	2609321	.	-	0	transcript_id "AT3G08590.1"; gene_id "AT3G08590";
Chr3	Araport11	CDS	2609226	2609321	.	-	0	transcript_id "AT3G08590.2"; gene_id "AT3G08590";
Chr3	Araport11	exon	2609226	2609321	.	-	.	transcript_id "AT3G08590.1,AT3G08590.2"; gene_id "AT3G08590";
Chr3	Araport11	CDS	2609401	2609593	.	-	1	transcript_id "AT3G08590.1"; gene_id "AT3G08590";
Chr3	Araport11	CDS	2609401	2609593	.	-	1	transcript_id "AT3G08590.2"; gene_id "AT3G08590";
Chr3	Araport11	exon	2609401	2609593	.	-	.	transcript_id "AT3G08590.1,AT3G08590.2"; gene_id "AT3G08590";
Chr3	Araport11	CDS	2609896	2610320	.	-	0	transcript_id "AT3G08590.1"; gene_id "AT3G08590";
Chr3	Araport11	CDS	2609896	2610320	.	-	0	transcript_id "AT3G08590.2"; gene_id "AT3G08590";
Chr3	Araport11	exon	2609896	2610320	.	-	.	transcript_id "AT3G08590.1,AT3G08590.2"; gene_id "AT3G08590";
Chr3	Araport11	CDS	2610412	2610615	.	-	0	transcript_id "AT3G08590.1"; gene_id "AT3G08590";
Chr3	Araport11	CDS	2610412	2610615	.	-	0	transcript_id "AT3G08590.2"; gene_id "AT3G08590";
Chr3	Araport11	exon	2610412	2610615	.	-	.	transcript_id "AT3G08590.1,AT3G08590.2"; gene_id "AT3G08590";
Chr3	Araport11	CDS	2610699	2610977	.	-	0	transcript_id "AT3G08590.1"; gene_id "AT3G08590";
Chr3	Araport11	CDS	2610699	2610977	.	-	0	transcript_id "AT3G08590.2"; gene_id "AT3G08590";
Chr3	Araport11	exon	2610699	2610977	.	-	.	transcript_id "AT3G08590.1,AT3G08590.2"; gene_id "AT3G08590";
Chr3	Araport11	CDS	2611073	2611237	.	-	0	transcript_id "AT3G08590.1"; gene_id "AT3G08590";
Chr3	Araport11	exon	2611073	2611239	.	-	.	transcript_id "AT3G08590.1"; gene_id "AT3G08590";
Chr3	Araport11	CDS	2611073	2611237	.	-	0	transcript_id "AT3G08590.2"; gene_id "AT3G08590";
Chr3	Araport11	exon	2611073	2611411	.	-	.	transcript_id "AT3G08590.2"; gene_id "AT3G08590";
Chr3	Araport11	five_prime_UTR	2611238	2611239	.	-	.	transcript_id "AT3G08590.1"; gene_id "AT3G08590";
Chr3	Araport11	five_prime_UTR	2611238	2611411	.	-	.	transcript_id "AT3G08590.2"; gene_id "AT3G08590";
Chr3	Araport11	exon	2611330	2611555	.	-	.	transcript_id "AT3G08590.1"; gene_id "AT3G08590";
Chr3	Araport11	five_prime_UTR	2611330	2611555	.	-	.	transcript_id "AT3G08590.1"; gene_id "AT3G08590";
Chr3	Araport11	gene	2612175	2614018	.	+	.	transcript_id "AT3G08600"; gene_id "AT3G08600";
Chr3	Araport11	mRNA	2612175	2614018	.	+	.	transcript_id "AT3G08600"; gene_id "AT3G08600.1";
Chr3	Araport11	five_prime_UTR	2612175	2612645	.	+	.	transcript_id "AT3G08600.1"; gene_id "AT3G08600";
Chr3	Araport11	exon	2612175	2614018	.	+	.	transcript_id "AT3G08600.1"; gene_id "AT3G08600";
Chr3	Araport11	CDS	2612646	2613596	.	+	0	transcript_id "AT3G08600.1"; gene_id "AT3G08600";
Chr3	Araport11	protein	2612646	2613596	.	+	.	transcript_id "AT3G08600.1"; gene_id "AT3G08600";
Chr3	Araport11	three_prime_UTR	2613597	2614018	.	+	.	transcript_id "AT3G08600.1"; gene_id "AT3G08600";
Chr3	Araport11	gene	2615426	2616934	.	-	.	transcript_id "AT3G08610"; gene_id "AT3G08610";
Chr3	Araport11	mRNA	2615426	2616934	.	-	.	transcript_id "AT3G08610"; gene_id "AT3G08610.1";
Chr3	Araport11	exon	2615426	2615686	.	-	.	transcript_id "AT3G08610.1"; gene_id "AT3G08610";
Chr3	Araport11	three_prime_UTR	2615426	2615686	.	-	.	transcript_id "AT3G08610.1"; gene_id "AT3G08610";
Chr3	Araport11	three_prime_UTR	2616407	2616434	.	-	.	transcript_id "AT3G08610.1"; gene_id "AT3G08610";
Chr3	Araport11	exon	2616407	2616524	.	-	.	transcript_id "AT3G08610.1"; gene_id "AT3G08610";
Chr3	Araport11	CDS	2616435	2616524	.	-	0	transcript_id "AT3G08610.1"; gene_id "AT3G08610";
Chr3	Araport11	protein	2616435	2616768	.	-	.	transcript_id "AT3G08610.1"; gene_id "AT3G08610";
Chr3	Araport11	CDS	2616661	2616768	.	-	0	transcript_id "AT3G08610.1"; gene_id "AT3G08610";
Chr3	Araport11	exon	2616661	2616934	.	-	.	transcript_id "AT3G08610.1"; gene_id "AT3G08610";
Chr3	Araport11	five_prime_UTR	2616769	2616934	.	-	.	transcript_id "AT3G08610.1"; gene_id "AT3G08610";
Chr3	Araport11	gene	2617707	2620670	.	+	.	transcript_id "AT3G08620"; gene_id "AT3G08620";
Chr3	Araport11	mRNA	2617707	2620670	.	+	.	transcript_id "AT3G08620"; gene_id "AT3G08620.1";
Chr3	Araport11	five_prime_UTR	2617707	2617924	.	+	.	transcript_id "AT3G08620.1"; gene_id "AT3G08620";
Chr3	Araport11	exon	2617707	2618010	.	+	.	transcript_id "AT3G08620.1"; gene_id "AT3G08620";
Chr3	Araport11	CDS	2617925	2618010	.	+	0	transcript_id "AT3G08620.1"; gene_id "AT3G08620";
Chr3	Araport11	protein	2617925	2620314	.	+	.	transcript_id "AT3G08620.1"; gene_id "AT3G08620";
Chr3	Araport11	mRNA	2618074	2620602	.	+	.	transcript_id "AT3G08620"; gene_id "AT3G08620.2";
Chr3	Araport11	five_prime_UTR	2618074	2618145	.	+	.	transcript_id "AT3G08620.2"; gene_id "AT3G08620";
Chr3	Araport11	exon	2618074	2618185	.	+	.	transcript_id "AT3G08620.2"; gene_id "AT3G08620";
Chr3	Araport11	exon	2618097	2618185	.	+	.	transcript_id "AT3G08620.1"; gene_id "AT3G08620";
Chr3	Araport11	CDS	2618097	2618185	.	+	1	transcript_id "AT3G08620.1"; gene_id "AT3G08620";
Chr3	Araport11	CDS	2618146	2618185	.	+	0	transcript_id "AT3G08620.2"; gene_id "AT3G08620";
Chr3	Araport11	protein	2618146	2620314	.	+	.	transcript_id "AT3G08620.2"; gene_id "AT3G08620";
Chr3	Araport11	CDS	2618593	2618744	.	+	2	transcript_id "AT3G08620.1"; gene_id "AT3G08620";
Chr3	Araport11	CDS	2618593	2618744	.	+	2	transcript_id "AT3G08620.2"; gene_id "AT3G08620";
Chr3	Araport11	exon	2618593	2618744	.	+	.	transcript_id "AT3G08620.1,AT3G08620.2"; gene_id "AT3G08620";
Chr3	Araport11	CDS	2619247	2619363	.	+	0	transcript_id "AT3G08620.1"; gene_id "AT3G08620";
Chr3	Araport11	CDS	2619247	2619363	.	+	0	transcript_id "AT3G08620.2"; gene_id "AT3G08620";
Chr3	Araport11	exon	2619247	2619363	.	+	.	transcript_id "AT3G08620.1,AT3G08620.2"; gene_id "AT3G08620";
Chr3	Araport11	CDS	2619441	2619557	.	+	0	transcript_id "AT3G08620.1"; gene_id "AT3G08620";
Chr3	Araport11	CDS	2619441	2619557	.	+	0	transcript_id "AT3G08620.2"; gene_id "AT3G08620";
Chr3	Araport11	exon	2619441	2619557	.	+	.	transcript_id "AT3G08620.1,AT3G08620.2"; gene_id "AT3G08620";
Chr3	Araport11	CDS	2619644	2619787	.	+	0	transcript_id "AT3G08620.1"; gene_id "AT3G08620";
Chr3	Araport11	CDS	2619644	2619787	.	+	0	transcript_id "AT3G08620.2"; gene_id "AT3G08620";
Chr3	Araport11	exon	2619644	2619787	.	+	.	transcript_id "AT3G08620.1,AT3G08620.2"; gene_id "AT3G08620";
Chr3	Araport11	CDS	2620168	2620314	.	+	0	transcript_id "AT3G08620.1"; gene_id "AT3G08620";
Chr3	Araport11	exon	2620168	2620670	.	+	.	transcript_id "AT3G08620.1"; gene_id "AT3G08620";
Chr3	Araport11	CDS	2620168	2620314	.	+	0	transcript_id "AT3G08620.2"; gene_id "AT3G08620";
Chr3	Araport11	exon	2620168	2620602	.	+	.	transcript_id "AT3G08620.2"; gene_id "AT3G08620";
Chr3	Araport11	three_prime_UTR	2620315	2620670	.	+	.	transcript_id "AT3G08620.1"; gene_id "AT3G08620";
Chr3	Araport11	three_prime_UTR	2620315	2620602	.	+	.	transcript_id "AT3G08620.2"; gene_id "AT3G08620";
Chr3	Araport11	gene	2620713	2622220	.	+	.	transcript_id "AT3G08630"; gene_id "AT3G08630";
Chr3	Araport11	mRNA	2620713	2622220	.	+	.	transcript_id "AT3G08630"; gene_id "AT3G08630.1";
Chr3	Araport11	five_prime_UTR	2620713	2620942	.	+	.	transcript_id "AT3G08630.1"; gene_id "AT3G08630";
Chr3	Araport11	exon	2620713	2622220	.	+	.	transcript_id "AT3G08630.1"; gene_id "AT3G08630";
Chr3	Araport11	CDS	2620943	2621962	.	+	0	transcript_id "AT3G08630.1"; gene_id "AT3G08630";
Chr3	Araport11	protein	2620943	2621962	.	+	.	transcript_id "AT3G08630.1"; gene_id "AT3G08630";
Chr3	Araport11	three_prime_UTR	2621963	2622220	.	+	.	transcript_id "AT3G08630.1"; gene_id "AT3G08630";
Chr3	Araport11	gene	2622666	2622845	.	+	.	transcript_id "AT3G08636"; gene_id "AT3G08636";
Chr3	Araport11	mRNA	2622666	2622845	.	+	.	transcript_id "AT3G08636"; gene_id "AT3G08636.1";
Chr3	Araport11	exon	2622666	2622845	.	+	.	transcript_id "AT3G08636.1"; gene_id "AT3G08636";
Chr3	Araport11	CDS	2622666	2622845	.	+	0	transcript_id "AT3G08636.1"; gene_id "AT3G08636";
Chr3	Araport11	protein	2622666	2622845	.	+	.	transcript_id "AT3G08636.1"; gene_id "AT3G08636";
Chr3	Araport11	gene	2622849	2624308	.	+	.	transcript_id "AT3G08640"; gene_id "AT3G08640";
Chr3	Araport11	mRNA	2622849	2624308	.	+	.	transcript_id "AT3G08640"; gene_id "AT3G08640.1";
Chr3	Araport11	five_prime_UTR	2622849	2622991	.	+	.	transcript_id "AT3G08640.1"; gene_id "AT3G08640";
Chr3	Araport11	exon	2622849	2624308	.	+	.	transcript_id "AT3G08640.1"; gene_id "AT3G08640";
Chr3	Araport11	CDS	2622992	2624005	.	+	0	transcript_id "AT3G08640.1"; gene_id "AT3G08640";
Chr3	Araport11	protein	2622992	2624005	.	+	.	transcript_id "AT3G08640.1"; gene_id "AT3G08640";
Chr3	Araport11	three_prime_UTR	2624006	2624308	.	+	.	transcript_id "AT3G08640.1"; gene_id "AT3G08640";
Chr3	Araport11	gene	2624385	2627455	.	-	.	transcript_id "AT3G08650"; gene_id "AT3G08650";
Chr3	Araport11	mRNA	2624385	2627455	.	-	.	transcript_id "AT3G08650"; gene_id "AT3G08650.1";
Chr3	Araport11	three_prime_UTR	2624385	2624693	.	-	.	transcript_id "AT3G08650.1"; gene_id "AT3G08650";
Chr3	Araport11	exon	2624385	2625510	.	-	.	transcript_id "AT3G08650.1"; gene_id "AT3G08650";
Chr3	Araport11	mRNA	2624461	2627370	.	-	.	transcript_id "AT3G08650"; gene_id "AT3G08650.2";
Chr3	Araport11	three_prime_UTR	2624461	2624693	.	-	.	transcript_id "AT3G08650.2"; gene_id "AT3G08650";
Chr3	Araport11	exon	2624461	2625510	.	-	.	transcript_id "AT3G08650.2"; gene_id "AT3G08650";
Chr3	Araport11	CDS	2624694	2625510	.	-	1	transcript_id "AT3G08650.1"; gene_id "AT3G08650";
Chr3	Araport11	CDS	2624694	2625510	.	-	1	transcript_id "AT3G08650.2"; gene_id "AT3G08650";
Chr3	Araport11	protein	2624694	2626879	.	-	.	transcript_id "AT3G08650.1"; gene_id "AT3G08650";
Chr3	Araport11	protein	2624694	2627308	.	-	.	transcript_id "AT3G08650.2"; gene_id "AT3G08650";
Chr3	Araport11	CDS	2625602	2625699	.	-	0	transcript_id "AT3G08650.1"; gene_id "AT3G08650";
Chr3	Araport11	CDS	2625602	2625699	.	-	0	transcript_id "AT3G08650.2"; gene_id "AT3G08650";
Chr3	Araport11	exon	2625602	2625699	.	-	.	transcript_id "AT3G08650.1,AT3G08650.2"; gene_id "AT3G08650";
Chr3	Araport11	CDS	2625796	2625924	.	-	0	transcript_id "AT3G08650.1"; gene_id "AT3G08650";
Chr3	Araport11	CDS	2625796	2625924	.	-	0	transcript_id "AT3G08650.2"; gene_id "AT3G08650";
Chr3	Araport11	exon	2625796	2625924	.	-	.	transcript_id "AT3G08650.1,AT3G08650.2"; gene_id "AT3G08650";
Chr3	Araport11	CDS	2626008	2626292	.	-	0	transcript_id "AT3G08650.1"; gene_id "AT3G08650";
Chr3	Araport11	CDS	2626008	2626292	.	-	0	transcript_id "AT3G08650.2"; gene_id "AT3G08650";
Chr3	Araport11	exon	2626008	2626292	.	-	.	transcript_id "AT3G08650.1,AT3G08650.2"; gene_id "AT3G08650";
Chr3	Araport11	CDS	2626421	2626879	.	-	0	transcript_id "AT3G08650.1"; gene_id "AT3G08650";
Chr3	Araport11	exon	2626421	2626977	.	-	.	transcript_id "AT3G08650.1"; gene_id "AT3G08650";
Chr3	Araport11	exon	2626421	2626903	.	-	.	transcript_id "AT3G08650.2"; gene_id "AT3G08650";
Chr3	Araport11	CDS	2626421	2626903	.	-	0	transcript_id "AT3G08650.2"; gene_id "AT3G08650";
Chr3	Araport11	five_prime_UTR	2626880	2626977	.	-	.	transcript_id "AT3G08650.1"; gene_id "AT3G08650";
Chr3	Araport11	exon	2627261	2627455	.	-	.	transcript_id "AT3G08650.1"; gene_id "AT3G08650";
Chr3	Araport11	five_prime_UTR	2627261	2627455	.	-	.	transcript_id "AT3G08650.1"; gene_id "AT3G08650";
Chr3	Araport11	CDS	2627261	2627308	.	-	0	transcript_id "AT3G08650.2"; gene_id "AT3G08650";
Chr3	Araport11	exon	2627261	2627370	.	-	.	transcript_id "AT3G08650.2"; gene_id "AT3G08650";
Chr3	Araport11	five_prime_UTR	2627309	2627370	.	-	.	transcript_id "AT3G08650.2"; gene_id "AT3G08650";
Chr3	Araport11	transposable_element	2628571	2628892	.	+	.	transcript_id "AT3TE11070"; gene_id "AT3TE11070";
Chr3	Araport11	transposon_fragment	2628571	2628892	.	+	.	transcript_id "AT3TE11070"; gene_id "AT3TE11070";
Chr3	Araport11	transposable_element	2628893	2629083	.	+	.	transcript_id "AT3TE11075"; gene_id "AT3TE11075";
Chr3	Araport11	transposon_fragment	2628893	2629083	.	+	.	transcript_id "AT3TE11075"; gene_id "AT3TE11075";
Chr3	Araport11	transposable_element	2629084	2630228	.	-	.	transcript_id "AT3TE11080"; gene_id "AT3TE11080";
Chr3	Araport11	transposon_fragment	2629084	2630228	.	-	.	transcript_id "AT3TE11080"; gene_id "AT3TE11080";
Chr3	Araport11	transposable_element	2630229	2630255	.	-	.	transcript_id "AT3TE11085"; gene_id "AT3TE11085";
Chr3	Araport11	transposon_fragment	2630229	2630255	.	-	.	transcript_id "AT3TE11085"; gene_id "AT3TE11085";
Chr3	Araport11	transposable_element	2630256	2630299	.	+	.	transcript_id "AT3TE11090"; gene_id "AT3TE11090";
Chr3	Araport11	transposon_fragment	2630256	2630299	.	+	.	transcript_id "AT3TE11090"; gene_id "AT3TE11090";
Chr3	Araport11	transposable_element	2630724	2630800	.	-	.	transcript_id "AT3TE11095"; gene_id "AT3TE11095";
Chr3	Araport11	transposon_fragment	2630724	2630800	.	-	.	transcript_id "AT3TE11095"; gene_id "AT3TE11095";
Chr3	Araport11	gene	2630974	2633468	.	+	.	transcript_id "AT3G08660"; gene_id "AT3G08660";
Chr3	Araport11	mRNA	2630974	2633468	.	+	.	transcript_id "AT3G08660"; gene_id "AT3G08660.2";
Chr3	Araport11	mRNA	2630974	2633468	.	+	.	transcript_id "AT3G08660"; gene_id "AT3G08660.1";
Chr3	Araport11	five_prime_UTR	2630974	2631129	.	+	.	transcript_id "AT3G08660.2,AT3G08660.1"; gene_id "AT3G08660";
Chr3	Araport11	exon	2630974	2631215	.	+	.	transcript_id "AT3G08660.2,AT3G08660.1"; gene_id "AT3G08660";
Chr3	Araport11	CDS	2631130	2631215	.	+	0	transcript_id "AT3G08660.2"; gene_id "AT3G08660";
Chr3	Araport11	CDS	2631130	2631215	.	+	0	transcript_id "AT3G08660.1"; gene_id "AT3G08660";
Chr3	Araport11	protein	2631130	2632626	.	+	.	transcript_id "AT3G08660.2"; gene_id "AT3G08660";
Chr3	Araport11	protein	2631130	2633166	.	+	.	transcript_id "AT3G08660.1"; gene_id "AT3G08660";
Chr3	Araport11	CDS	2631334	2631400	.	+	1	transcript_id "AT3G08660.2"; gene_id "AT3G08660";
Chr3	Araport11	CDS	2631334	2631400	.	+	1	transcript_id "AT3G08660.1"; gene_id "AT3G08660";
Chr3	Araport11	exon	2631334	2631400	.	+	.	transcript_id "AT3G08660.2,AT3G08660.1"; gene_id "AT3G08660";
Chr3	Araport11	mRNA	2631467	2633439	.	+	.	transcript_id "AT3G08660"; gene_id "AT3G08660.3";
Chr3	Araport11	five_prime_UTR	2631467	2631519	.	+	.	transcript_id "AT3G08660.3"; gene_id "AT3G08660";
Chr3	Araport11	exon	2631467	2632584	.	+	.	transcript_id "AT3G08660.3"; gene_id "AT3G08660";
Chr3	Araport11	CDS	2631493	2632626	.	+	0	transcript_id "AT3G08660.2"; gene_id "AT3G08660";
Chr3	Araport11	exon	2631493	2633468	.	+	.	transcript_id "AT3G08660.2"; gene_id "AT3G08660";
Chr3	Araport11	exon	2631493	2632584	.	+	.	transcript_id "AT3G08660.1"; gene_id "AT3G08660";
Chr3	Araport11	CDS	2631493	2632584	.	+	0	transcript_id "AT3G08660.1"; gene_id "AT3G08660";
Chr3	Araport11	CDS	2631520	2632584	.	+	0	transcript_id "AT3G08660.3"; gene_id "AT3G08660";
Chr3	Araport11	protein	2631520	2633166	.	+	.	transcript_id "AT3G08660.3"; gene_id "AT3G08660";
Chr3	Araport11	three_prime_UTR	2632627	2633468	.	+	.	transcript_id "AT3G08660.2"; gene_id "AT3G08660";
Chr3	Araport11	CDS	2632663	2633166	.	+	0	transcript_id "AT3G08660.1"; gene_id "AT3G08660";
Chr3	Araport11	exon	2632663	2633468	.	+	.	transcript_id "AT3G08660.1"; gene_id "AT3G08660";
Chr3	Araport11	CDS	2632663	2633166	.	+	0	transcript_id "AT3G08660.3"; gene_id "AT3G08660";
Chr3	Araport11	exon	2632663	2633439	.	+	.	transcript_id "AT3G08660.3"; gene_id "AT3G08660";
Chr3	Araport11	three_prime_UTR	2633167	2633468	.	+	.	transcript_id "AT3G08660.1"; gene_id "AT3G08660";
Chr3	Araport11	three_prime_UTR	2633167	2633439	.	+	.	transcript_id "AT3G08660.3"; gene_id "AT3G08660";
Chr3	Araport11	gene	2633663	2637056	.	+	.	transcript_id "AT3G08670"; gene_id "AT3G08670";
Chr3	Araport11	mRNA	2633663	2637056	.	+	.	transcript_id "AT3G08670"; gene_id "AT3G08670.1";
Chr3	Araport11	five_prime_UTR	2633663	2633945	.	+	.	transcript_id "AT3G08670.1"; gene_id "AT3G08670";
Chr3	Araport11	exon	2633663	2634141	.	+	.	transcript_id "AT3G08670.1"; gene_id "AT3G08670";
Chr3	Araport11	CDS	2633946	2634141	.	+	0	transcript_id "AT3G08670.1"; gene_id "AT3G08670";
Chr3	Araport11	protein	2633946	2636536	.	+	.	transcript_id "AT3G08670.1"; gene_id "AT3G08670";
Chr3	Araport11	exon	2634531	2634633	.	+	.	transcript_id "AT3G08670.1"; gene_id "AT3G08670";
Chr3	Araport11	CDS	2634531	2634633	.	+	2	transcript_id "AT3G08670.1"; gene_id "AT3G08670";
Chr3	Araport11	exon	2634882	2634990	.	+	.	transcript_id "AT3G08670.1"; gene_id "AT3G08670";
Chr3	Araport11	CDS	2634882	2634990	.	+	1	transcript_id "AT3G08670.1"; gene_id "AT3G08670";
Chr3	Araport11	exon	2635160	2636098	.	+	.	transcript_id "AT3G08670.1"; gene_id "AT3G08670";
Chr3	Araport11	CDS	2635160	2636098	.	+	0	transcript_id "AT3G08670.1"; gene_id "AT3G08670";
Chr3	Araport11	CDS	2636180	2636536	.	+	0	transcript_id "AT3G08670.1"; gene_id "AT3G08670";
Chr3	Araport11	exon	2636180	2637056	.	+	.	transcript_id "AT3G08670.1"; gene_id "AT3G08670";
Chr3	Araport11	three_prime_UTR	2636537	2637056	.	+	.	transcript_id "AT3G08670.1"; gene_id "AT3G08670";
Chr3	Araport11	gene	2637432	2640935	.	+	.	transcript_id "AT3G08680"; gene_id "AT3G08680";
Chr3	Araport11	mRNA	2637432	2640935	.	+	.	transcript_id "AT3G08680"; gene_id "AT3G08680.2";
Chr3	Araport11	exon	2637432	2637978	.	+	.	transcript_id "AT3G08680.2"; gene_id "AT3G08680";
Chr3	Araport11	five_prime_UTR	2637432	2637978	.	+	.	transcript_id "AT3G08680.2"; gene_id "AT3G08680";
Chr3	Araport11	mRNA	2637592	2640838	.	+	.	transcript_id "AT3G08680"; gene_id "AT3G08680.1";
Chr3	Araport11	exon	2637592	2637854	.	+	.	transcript_id "AT3G08680.1"; gene_id "AT3G08680";
Chr3	Araport11	five_prime_UTR	2637592	2637854	.	+	.	transcript_id "AT3G08680.1"; gene_id "AT3G08680";
Chr3	Araport11	exon	2637935	2637978	.	+	.	transcript_id "AT3G08680.1"; gene_id "AT3G08680";
Chr3	Araport11	five_prime_UTR	2637935	2637978	.	+	.	transcript_id "AT3G08680.1"; gene_id "AT3G08680";
Chr3	Araport11	five_prime_UTR	2638533	2638590	.	+	.	transcript_id "AT3G08680.2,AT3G08680.1"; gene_id "AT3G08680";
Chr3	Araport11	exon	2638533	2639872	.	+	.	transcript_id "AT3G08680.2,AT3G08680.1"; gene_id "AT3G08680";
Chr3	Araport11	CDS	2638591	2639872	.	+	0	transcript_id "AT3G08680.2"; gene_id "AT3G08680";
Chr3	Araport11	CDS	2638591	2639872	.	+	0	transcript_id "AT3G08680.1"; gene_id "AT3G08680";
Chr3	Araport11	protein	2638591	2640590	.	+	.	transcript_id "AT3G08680.2"; gene_id "AT3G08680";
Chr3	Araport11	protein	2638591	2640590	.	+	.	transcript_id "AT3G08680.1"; gene_id "AT3G08680";
Chr3	Araport11	CDS	2639950	2640590	.	+	2	transcript_id "AT3G08680.2"; gene_id "AT3G08680";
Chr3	Araport11	exon	2639950	2640935	.	+	.	transcript_id "AT3G08680.2"; gene_id "AT3G08680";
Chr3	Araport11	CDS	2639950	2640590	.	+	2	transcript_id "AT3G08680.1"; gene_id "AT3G08680";
Chr3	Araport11	exon	2639950	2640838	.	+	.	transcript_id "AT3G08680.1"; gene_id "AT3G08680";
Chr3	Araport11	three_prime_UTR	2640591	2640935	.	+	.	transcript_id "AT3G08680.2"; gene_id "AT3G08680";
Chr3	Araport11	three_prime_UTR	2640591	2640838	.	+	.	transcript_id "AT3G08680.1"; gene_id "AT3G08680";
Chr3	Araport11	gene	2641012	2642919	.	+	.	transcript_id "AT3G08690"; gene_id "AT3G08690";
Chr3	Araport11	mRNA	2641012	2642919	.	+	.	transcript_id "AT3G08690"; gene_id "AT3G08690.1";
Chr3	Araport11	exon	2641012	2641225	.	+	.	transcript_id "AT3G08690.1"; gene_id "AT3G08690";
Chr3	Araport11	five_prime_UTR	2641012	2641225	.	+	.	transcript_id "AT3G08690.1"; gene_id "AT3G08690";
Chr3	Araport11	mRNA	2641056	2642688	.	+	.	transcript_id "AT3G08690"; gene_id "AT3G08690.2";
Chr3	Araport11	exon	2641056	2641365	.	+	.	transcript_id "AT3G08690.2"; gene_id "AT3G08690";
Chr3	Araport11	five_prime_UTR	2641056	2641365	.	+	.	transcript_id "AT3G08690.2"; gene_id "AT3G08690";
Chr3	Araport11	five_prime_UTR	2641468	2641486	.	+	.	transcript_id "AT3G08690.1,AT3G08690.2"; gene_id "AT3G08690";
Chr3	Araport11	exon	2641468	2641556	.	+	.	transcript_id "AT3G08690.1,AT3G08690.2"; gene_id "AT3G08690";
Chr3	Araport11	CDS	2641487	2641556	.	+	0	transcript_id "AT3G08690.1"; gene_id "AT3G08690";
Chr3	Araport11	CDS	2641487	2641556	.	+	0	transcript_id "AT3G08690.2"; gene_id "AT3G08690";
Chr3	Araport11	protein	2641487	2642489	.	+	.	transcript_id "AT3G08690.1"; gene_id "AT3G08690";
Chr3	Araport11	protein	2641487	2642489	.	+	.	transcript_id "AT3G08690.2"; gene_id "AT3G08690";
Chr3	Araport11	CDS	2641925	2642052	.	+	2	transcript_id "AT3G08690.1"; gene_id "AT3G08690";
Chr3	Araport11	CDS	2641925	2642052	.	+	2	transcript_id "AT3G08690.2"; gene_id "AT3G08690";
Chr3	Araport11	exon	2641925	2642052	.	+	.	transcript_id "AT3G08690.1,AT3G08690.2"; gene_id "AT3G08690";
Chr3	Araport11	CDS	2642135	2642239	.	+	0	transcript_id "AT3G08690.1"; gene_id "AT3G08690";
Chr3	Araport11	CDS	2642135	2642239	.	+	0	transcript_id "AT3G08690.2"; gene_id "AT3G08690";
Chr3	Araport11	exon	2642135	2642239	.	+	.	transcript_id "AT3G08690.1,AT3G08690.2"; gene_id "AT3G08690";
Chr3	Araport11	CDS	2642346	2642489	.	+	0	transcript_id "AT3G08690.1"; gene_id "AT3G08690";
Chr3	Araport11	exon	2642346	2642919	.	+	.	transcript_id "AT3G08690.1"; gene_id "AT3G08690";
Chr3	Araport11	CDS	2642346	2642489	.	+	0	transcript_id "AT3G08690.2"; gene_id "AT3G08690";
Chr3	Araport11	exon	2642346	2642688	.	+	.	transcript_id "AT3G08690.2"; gene_id "AT3G08690";
Chr3	Araport11	three_prime_UTR	2642490	2642919	.	+	.	transcript_id "AT3G08690.1"; gene_id "AT3G08690";
Chr3	Araport11	three_prime_UTR	2642490	2642688	.	+	.	transcript_id "AT3G08690.2"; gene_id "AT3G08690";
Chr3	Araport11	gene	2643144	2644775	.	+	.	transcript_id "AT3G08700"; gene_id "AT3G08700";
Chr3	Araport11	mRNA	2643144	2644775	.	+	.	transcript_id "AT3G08700"; gene_id "AT3G08700.1";
Chr3	Araport11	exon	2643144	2643292	.	+	.	transcript_id "AT3G08700.1"; gene_id "AT3G08700";
Chr3	Araport11	five_prime_UTR	2643144	2643292	.	+	.	transcript_id "AT3G08700.1"; gene_id "AT3G08700";
Chr3	Araport11	mRNA	2643437	2644690	.	+	.	transcript_id "AT3G08700"; gene_id "AT3G08700.2";
Chr3	Araport11	five_prime_UTR	2643437	2643481	.	+	.	transcript_id "AT3G08700.2"; gene_id "AT3G08700";
Chr3	Araport11	exon	2643437	2643551	.	+	.	transcript_id "AT3G08700.2"; gene_id "AT3G08700";
Chr3	Araport11	five_prime_UTR	2643464	2643481	.	+	.	transcript_id "AT3G08700.1"; gene_id "AT3G08700";
Chr3	Araport11	exon	2643464	2643551	.	+	.	transcript_id "AT3G08700.1"; gene_id "AT3G08700";
Chr3	Araport11	CDS	2643482	2643551	.	+	0	transcript_id "AT3G08700.1"; gene_id "AT3G08700";
Chr3	Araport11	CDS	2643482	2643551	.	+	0	transcript_id "AT3G08700.2"; gene_id "AT3G08700";
Chr3	Araport11	protein	2643482	2644545	.	+	.	transcript_id "AT3G08700.1"; gene_id "AT3G08700";
Chr3	Araport11	protein	2643482	2644545	.	+	.	transcript_id "AT3G08700.2"; gene_id "AT3G08700";
Chr3	Araport11	CDS	2643961	2644091	.	+	2	transcript_id "AT3G08700.1"; gene_id "AT3G08700";
Chr3	Araport11	CDS	2643961	2644091	.	+	2	transcript_id "AT3G08700.2"; gene_id "AT3G08700";
Chr3	Araport11	exon	2643961	2644091	.	+	.	transcript_id "AT3G08700.1,AT3G08700.2"; gene_id "AT3G08700";
Chr3	Araport11	CDS	2644183	2644287	.	+	0	transcript_id "AT3G08700.1"; gene_id "AT3G08700";
Chr3	Araport11	CDS	2644183	2644287	.	+	0	transcript_id "AT3G08700.2"; gene_id "AT3G08700";
Chr3	Araport11	exon	2644183	2644287	.	+	.	transcript_id "AT3G08700.1,AT3G08700.2"; gene_id "AT3G08700";
Chr3	Araport11	CDS	2644402	2644545	.	+	0	transcript_id "AT3G08700.1"; gene_id "AT3G08700";
Chr3	Araport11	exon	2644402	2644775	.	+	.	transcript_id "AT3G08700.1"; gene_id "AT3G08700";
Chr3	Araport11	CDS	2644402	2644545	.	+	0	transcript_id "AT3G08700.2"; gene_id "AT3G08700";
Chr3	Araport11	exon	2644402	2644690	.	+	.	transcript_id "AT3G08700.2"; gene_id "AT3G08700";
Chr3	Araport11	three_prime_UTR	2644546	2644775	.	+	.	transcript_id "AT3G08700.1"; gene_id "AT3G08700";
Chr3	Araport11	three_prime_UTR	2644546	2644690	.	+	.	transcript_id "AT3G08700.2"; gene_id "AT3G08700";
Chr3	Araport11	gene	2645078	2646604	.	+	.	transcript_id "AT3G08710"; gene_id "AT3G08710";
Chr3	Araport11	mRNA	2645078	2646604	.	+	.	transcript_id "AT3G08710"; gene_id "AT3G08710.1";
Chr3	Araport11	exon	2645078	2645409	.	+	.	transcript_id "AT3G08710.1"; gene_id "AT3G08710";
Chr3	Araport11	five_prime_UTR	2645078	2645409	.	+	.	transcript_id "AT3G08710.1"; gene_id "AT3G08710";
Chr3	Araport11	mRNA	2645078	2646604	.	+	.	transcript_id "AT3G08710"; gene_id "AT3G08710.2";
Chr3	Araport11	exon	2645078	2645308	.	+	.	transcript_id "AT3G08710.2"; gene_id "AT3G08710";
Chr3	Araport11	five_prime_UTR	2645078	2645308	.	+	.	transcript_id "AT3G08710.2"; gene_id "AT3G08710";
Chr3	Araport11	mRNA	2645117	2646497	.	+	.	transcript_id "AT3G08710"; gene_id "AT3G08710.3";
Chr3	Araport11	five_prime_UTR	2645117	2645589	.	+	.	transcript_id "AT3G08710.3"; gene_id "AT3G08710";
Chr3	Araport11	exon	2645117	2645610	.	+	.	transcript_id "AT3G08710.3"; gene_id "AT3G08710";
Chr3	Araport11	five_prime_UTR	2645527	2645589	.	+	.	transcript_id "AT3G08710.1,AT3G08710.2"; gene_id "AT3G08710";
Chr3	Araport11	exon	2645527	2645610	.	+	.	transcript_id "AT3G08710.1,AT3G08710.2"; gene_id "AT3G08710";
Chr3	Araport11	CDS	2645590	2645610	.	+	0	transcript_id "AT3G08710.1"; gene_id "AT3G08710";
Chr3	Araport11	CDS	2645590	2645610	.	+	0	transcript_id "AT3G08710.2"; gene_id "AT3G08710";
Chr3	Araport11	CDS	2645590	2645610	.	+	0	transcript_id "AT3G08710.3"; gene_id "AT3G08710";
Chr3	Araport11	protein	2645590	2646304	.	+	.	transcript_id "AT3G08710.1"; gene_id "AT3G08710";
Chr3	Araport11	protein	2645590	2646304	.	+	.	transcript_id "AT3G08710.2"; gene_id "AT3G08710";
Chr3	Araport11	protein	2645590	2646304	.	+	.	transcript_id "AT3G08710.3"; gene_id "AT3G08710";
Chr3	Araport11	CDS	2645722	2645841	.	+	0	transcript_id "AT3G08710.1"; gene_id "AT3G08710";
Chr3	Araport11	CDS	2645722	2645841	.	+	0	transcript_id "AT3G08710.2"; gene_id "AT3G08710";
Chr3	Araport11	CDS	2645722	2645841	.	+	0	transcript_id "AT3G08710.3"; gene_id "AT3G08710";
Chr3	Araport11	exon	2645722	2645841	.	+	.	transcript_id "AT3G08710.1,AT3G08710.2,AT3G08710.3"; gene_id "AT3G08710";
Chr3	Araport11	CDS	2645935	2646057	.	+	0	transcript_id "AT3G08710.1"; gene_id "AT3G08710";
Chr3	Araport11	CDS	2645935	2646057	.	+	0	transcript_id "AT3G08710.2"; gene_id "AT3G08710";
Chr3	Araport11	CDS	2645935	2646057	.	+	0	transcript_id "AT3G08710.3"; gene_id "AT3G08710";
Chr3	Araport11	exon	2645935	2646057	.	+	.	transcript_id "AT3G08710.1,AT3G08710.2,AT3G08710.3"; gene_id "AT3G08710";
Chr3	Araport11	CDS	2646146	2646304	.	+	0	transcript_id "AT3G08710.1"; gene_id "AT3G08710";
Chr3	Araport11	CDS	2646146	2646304	.	+	0	transcript_id "AT3G08710.2"; gene_id "AT3G08710";
Chr3	Araport11	exon	2646146	2646604	.	+	.	transcript_id "AT3G08710.1,AT3G08710.2"; gene_id "AT3G08710";
Chr3	Araport11	CDS	2646146	2646304	.	+	0	transcript_id "AT3G08710.3"; gene_id "AT3G08710";
Chr3	Araport11	exon	2646146	2646497	.	+	.	transcript_id "AT3G08710.3"; gene_id "AT3G08710";
Chr3	Araport11	three_prime_UTR	2646305	2646604	.	+	.	transcript_id "AT3G08710.1,AT3G08710.2"; gene_id "AT3G08710";
Chr3	Araport11	three_prime_UTR	2646305	2646497	.	+	.	transcript_id "AT3G08710.3"; gene_id "AT3G08710";
Chr3	Araport11	transposable_element	2647145	2647189	.	-	.	transcript_id "AT3TE11160"; gene_id "AT3TE11160";
Chr3	Araport11	transposon_fragment	2647145	2647189	.	-	.	transcript_id "AT3TE11160"; gene_id "AT3TE11160";
Chr3	Araport11	transposable_element	2647190	2648520	.	+	.	transcript_id "AT3TE11165"; gene_id "AT3TE11165";
Chr3	Araport11	transposon_fragment	2647190	2648233	.	+	.	transcript_id "AT3TE11165"; gene_id "AT3TE11165";
Chr3	Araport11	transposon_fragment	2648224	2648520	.	+	.	transcript_id "AT3TE11165"; gene_id "AT3TE11165";
Chr3	Araport11	gene	2648372	2651231	.	-	.	transcript_id "AT3G08720"; gene_id "AT3G08720";
Chr3	Araport11	mRNA	2648372	2651231	.	-	.	transcript_id "AT3G08720"; gene_id "AT3G08720.2";
Chr3	Araport11	mRNA	2648372	2651231	.	-	.	transcript_id "AT3G08720"; gene_id "AT3G08720.1";
Chr3	Araport11	three_prime_UTR	2648372	2648624	.	-	.	transcript_id "AT3G08720.2,AT3G08720.1"; gene_id "AT3G08720";
Chr3	Araport11	exon	2648372	2648933	.	-	.	transcript_id "AT3G08720.2,AT3G08720.1"; gene_id "AT3G08720";
Chr3	Araport11	mRNA	2648440	2651203	.	-	.	transcript_id "AT3G08720"; gene_id "AT3G08720.3";
Chr3	Araport11	three_prime_UTR	2648440	2648624	.	-	.	transcript_id "AT3G08720.3"; gene_id "AT3G08720";
Chr3	Araport11	exon	2648440	2648933	.	-	.	transcript_id "AT3G08720.3"; gene_id "AT3G08720";
Chr3	Araport11	mRNA	2648485	2651101	.	-	.	transcript_id "AT3G08720"; gene_id "AT3G08720.4";
Chr3	Araport11	three_prime_UTR	2648485	2648624	.	-	.	transcript_id "AT3G08720.4"; gene_id "AT3G08720";
Chr3	Araport11	exon	2648485	2648933	.	-	.	transcript_id "AT3G08720.4"; gene_id "AT3G08720";
Chr3	Araport11	transposable_element	2648521	2648551	.	-	.	transcript_id "AT3TE11170"; gene_id "AT3TE11170";
Chr3	Araport11	transposon_fragment	2648521	2648551	.	-	.	transcript_id "AT3TE11170"; gene_id "AT3TE11170";
Chr3	Araport11	transposable_element	2648552	2648624	.	+	.	transcript_id "AT3TE11175"; gene_id "AT3TE11175";
Chr3	Araport11	transposon_fragment	2648552	2648624	.	+	.	transcript_id "AT3TE11175"; gene_id "AT3TE11175";
Chr3	Araport11	CDS	2648625	2648933	.	-	0	transcript_id "AT3G08720.2"; gene_id "AT3G08720";
Chr3	Araport11	CDS	2648625	2648933	.	-	0	transcript_id "AT3G08720.1"; gene_id "AT3G08720";
Chr3	Araport11	CDS	2648625	2648933	.	-	0	transcript_id "AT3G08720.3"; gene_id "AT3G08720";
Chr3	Araport11	CDS	2648625	2648933	.	-	0	transcript_id "AT3G08720.4"; gene_id "AT3G08720";
Chr3	Araport11	protein	2648625	2650407	.	-	.	transcript_id "AT3G08720.2"; gene_id "AT3G08720";
Chr3	Araport11	protein	2648625	2650407	.	-	.	transcript_id "AT3G08720.1"; gene_id "AT3G08720";
Chr3	Araport11	protein	2648625	2650407	.	-	.	transcript_id "AT3G08720.3"; gene_id "AT3G08720";
Chr3	Araport11	protein	2648625	2650407	.	-	.	transcript_id "AT3G08720.4"; gene_id "AT3G08720";
Chr3	Araport11	CDS	2649034	2649138	.	-	0	transcript_id "AT3G08720.2"; gene_id "AT3G08720";
Chr3	Araport11	CDS	2649034	2649138	.	-	0	transcript_id "AT3G08720.1"; gene_id "AT3G08720";
Chr3	Araport11	CDS	2649034	2649138	.	-	0	transcript_id "AT3G08720.3"; gene_id "AT3G08720";
Chr3	Araport11	CDS	2649034	2649138	.	-	0	transcript_id "AT3G08720.4"; gene_id "AT3G08720";
Chr3	Araport11	exon	2649034	2649138	.	-	.	transcript_id "AT3G08720.2,AT3G08720.1,AT3G08720.3,AT3G08720.4"; gene_id "AT3G08720";
Chr3	Araport11	CDS	2649236	2649530	.	-	1	transcript_id "AT3G08720.2"; gene_id "AT3G08720";
Chr3	Araport11	CDS	2649236	2649530	.	-	1	transcript_id "AT3G08720.1"; gene_id "AT3G08720";
Chr3	Araport11	CDS	2649236	2649530	.	-	1	transcript_id "AT3G08720.3"; gene_id "AT3G08720";
Chr3	Araport11	CDS	2649236	2649530	.	-	1	transcript_id "AT3G08720.4"; gene_id "AT3G08720";
Chr3	Araport11	exon	2649236	2649530	.	-	.	transcript_id "AT3G08720.2,AT3G08720.1,AT3G08720.3,AT3G08720.4"; gene_id "AT3G08720";
Chr3	Araport11	CDS	2649618	2649700	.	-	0	transcript_id "AT3G08720.2"; gene_id "AT3G08720";
Chr3	Araport11	CDS	2649618	2649700	.	-	0	transcript_id "AT3G08720.1"; gene_id "AT3G08720";
Chr3	Araport11	CDS	2649618	2649700	.	-	0	transcript_id "AT3G08720.3"; gene_id "AT3G08720";
Chr3	Araport11	CDS	2649618	2649700	.	-	0	transcript_id "AT3G08720.4"; gene_id "AT3G08720";
Chr3	Araport11	exon	2649618	2649700	.	-	.	transcript_id "AT3G08720.2,AT3G08720.1,AT3G08720.3,AT3G08720.4"; gene_id "AT3G08720";
Chr3	Araport11	CDS	2649784	2650407	.	-	0	transcript_id "AT3G08720.2"; gene_id "AT3G08720";
Chr3	Araport11	CDS	2649784	2650407	.	-	0	transcript_id "AT3G08720.1"; gene_id "AT3G08720";
Chr3	Araport11	CDS	2649784	2650407	.	-	0	transcript_id "AT3G08720.3"; gene_id "AT3G08720";
Chr3	Araport11	CDS	2649784	2650407	.	-	0	transcript_id "AT3G08720.4"; gene_id "AT3G08720";
Chr3	Araport11	exon	2649784	2650613	.	-	.	transcript_id "AT3G08720.2,AT3G08720.1,AT3G08720.3,AT3G08720.4"; gene_id "AT3G08720";
Chr3	Araport11	five_prime_UTR	2650408	2650613	.	-	.	transcript_id "AT3G08720.2,AT3G08720.1,AT3G08720.3,AT3G08720.4"; gene_id "AT3G08720";
Chr3	Araport11	exon	2650722	2651231	.	-	.	transcript_id "AT3G08720.2"; gene_id "AT3G08720";
Chr3	Araport11	five_prime_UTR	2650722	2651231	.	-	.	transcript_id "AT3G08720.2"; gene_id "AT3G08720";
Chr3	Araport11	exon	2650722	2650883	.	-	.	transcript_id "AT3G08720.3"; gene_id "AT3G08720";
Chr3	Araport11	five_prime_UTR	2650722	2650883	.	-	.	transcript_id "AT3G08720.3"; gene_id "AT3G08720";
Chr3	Araport11	exon	2650722	2650896	.	-	.	transcript_id "AT3G08720.4"; gene_id "AT3G08720";
Chr3	Araport11	five_prime_UTR	2650722	2650896	.	-	.	transcript_id "AT3G08720.4"; gene_id "AT3G08720";
Chr3	Araport11	exon	2651085	2651231	.	-	.	transcript_id "AT3G08720.1"; gene_id "AT3G08720";
Chr3	Araport11	five_prime_UTR	2651085	2651231	.	-	.	transcript_id "AT3G08720.1"; gene_id "AT3G08720";
Chr3	Araport11	exon	2651085	2651203	.	-	.	transcript_id "AT3G08720.3"; gene_id "AT3G08720";
Chr3	Araport11	five_prime_UTR	2651085	2651203	.	-	.	transcript_id "AT3G08720.3"; gene_id "AT3G08720";
Chr3	Araport11	exon	2651085	2651101	.	-	.	transcript_id "AT3G08720.4"; gene_id "AT3G08720";
Chr3	Araport11	five_prime_UTR	2651085	2651101	.	-	.	transcript_id "AT3G08720.4"; gene_id "AT3G08720";
Chr3	Araport11	gene	2651321	2654212	.	-	.	transcript_id "AT3G08730"; gene_id "AT3G08730";
Chr3	Araport11	mRNA	2651321	2654212	.	-	.	transcript_id "AT3G08730"; gene_id "AT3G08730.1";
Chr3	Araport11	three_prime_UTR	2651321	2651580	.	-	.	transcript_id "AT3G08730.1"; gene_id "AT3G08730";
Chr3	Araport11	exon	2651321	2651889	.	-	.	transcript_id "AT3G08730.1"; gene_id "AT3G08730";
Chr3	Araport11	mRNA	2651423	2654212	.	-	.	transcript_id "AT3G08730"; gene_id "AT3G08730.2";
Chr3	Araport11	three_prime_UTR	2651423	2651580	.	-	.	transcript_id "AT3G08730.2"; gene_id "AT3G08730";
Chr3	Araport11	exon	2651423	2651889	.	-	.	transcript_id "AT3G08730.2"; gene_id "AT3G08730";
Chr3	Araport11	CDS	2651581	2651889	.	-	0	transcript_id "AT3G08730.1"; gene_id "AT3G08730";
Chr3	Araport11	CDS	2651581	2651889	.	-	0	transcript_id "AT3G08730.2"; gene_id "AT3G08730";
Chr3	Araport11	protein	2651581	2653363	.	-	.	transcript_id "AT3G08730.1"; gene_id "AT3G08730";
Chr3	Araport11	protein	2651581	2653363	.	-	.	transcript_id "AT3G08730.2"; gene_id "AT3G08730";
Chr3	Araport11	CDS	2652017	2652121	.	-	0	transcript_id "AT3G08730.1"; gene_id "AT3G08730";
Chr3	Araport11	CDS	2652017	2652121	.	-	0	transcript_id "AT3G08730.2"; gene_id "AT3G08730";
Chr3	Araport11	exon	2652017	2652121	.	-	.	transcript_id "AT3G08730.1,AT3G08730.2"; gene_id "AT3G08730";
Chr3	Araport11	CDS	2652206	2652500	.	-	1	transcript_id "AT3G08730.1"; gene_id "AT3G08730";
Chr3	Araport11	CDS	2652206	2652500	.	-	1	transcript_id "AT3G08730.2"; gene_id "AT3G08730";
Chr3	Araport11	exon	2652206	2652500	.	-	.	transcript_id "AT3G08730.1,AT3G08730.2"; gene_id "AT3G08730";
Chr3	Araport11	CDS	2652590	2652672	.	-	0	transcript_id "AT3G08730.1"; gene_id "AT3G08730";
Chr3	Araport11	CDS	2652590	2652672	.	-	0	transcript_id "AT3G08730.2"; gene_id "AT3G08730";
Chr3	Araport11	exon	2652590	2652672	.	-	.	transcript_id "AT3G08730.1,AT3G08730.2"; gene_id "AT3G08730";
Chr3	Araport11	CDS	2652758	2653363	.	-	0	transcript_id "AT3G08730.1"; gene_id "AT3G08730";
Chr3	Araport11	exon	2652758	2653591	.	-	.	transcript_id "AT3G08730.1"; gene_id "AT3G08730";
Chr3	Araport11	CDS	2652758	2653363	.	-	0	transcript_id "AT3G08730.2"; gene_id "AT3G08730";
Chr3	Araport11	exon	2652758	2654212	.	-	.	transcript_id "AT3G08730.2"; gene_id "AT3G08730";
Chr3	Araport11	five_prime_UTR	2653364	2653591	.	-	.	transcript_id "AT3G08730.1"; gene_id "AT3G08730";
Chr3	Araport11	five_prime_UTR	2653364	2654212	.	-	.	transcript_id "AT3G08730.2"; gene_id "AT3G08730";
Chr3	Araport11	exon	2654109	2654212	.	-	.	transcript_id "AT3G08730.1"; gene_id "AT3G08730";
Chr3	Araport11	five_prime_UTR	2654109	2654212	.	-	.	transcript_id "AT3G08730.1"; gene_id "AT3G08730";
Chr3	Araport11	gene	2654622	2656297	.	-	.	transcript_id "AT3G08740"; gene_id "AT3G08740";
Chr3	Araport11	mRNA	2654622	2656297	.	-	.	transcript_id "AT3G08740"; gene_id "AT3G08740.1";
Chr3	Araport11	three_prime_UTR	2654622	2654787	.	-	.	transcript_id "AT3G08740.1"; gene_id "AT3G08740";
Chr3	Araport11	exon	2654622	2654906	.	-	.	transcript_id "AT3G08740.1"; gene_id "AT3G08740";
Chr3	Araport11	CDS	2654788	2654906	.	-	2	transcript_id "AT3G08740.1"; gene_id "AT3G08740";
Chr3	Araport11	protein	2654788	2656154	.	-	.	transcript_id "AT3G08740.1"; gene_id "AT3G08740";
Chr3	Araport11	exon	2655003	2655084	.	-	.	transcript_id "AT3G08740.1"; gene_id "AT3G08740";
Chr3	Araport11	CDS	2655003	2655084	.	-	0	transcript_id "AT3G08740.1"; gene_id "AT3G08740";
Chr3	Araport11	exon	2655178	2655279	.	-	.	transcript_id "AT3G08740.1"; gene_id "AT3G08740";
Chr3	Araport11	CDS	2655178	2655279	.	-	0	transcript_id "AT3G08740.1"; gene_id "AT3G08740";
Chr3	Araport11	exon	2655395	2655472	.	-	.	transcript_id "AT3G08740.1"; gene_id "AT3G08740";
Chr3	Araport11	CDS	2655395	2655472	.	-	0	transcript_id "AT3G08740.1"; gene_id "AT3G08740";
Chr3	Araport11	exon	2655562	2655668	.	-	.	transcript_id "AT3G08740.1"; gene_id "AT3G08740";
Chr3	Araport11	CDS	2655562	2655668	.	-	2	transcript_id "AT3G08740.1"; gene_id "AT3G08740";
Chr3	Araport11	exon	2655850	2655930	.	-	.	transcript_id "AT3G08740.1"; gene_id "AT3G08740";
Chr3	Araport11	CDS	2655850	2655930	.	-	2	transcript_id "AT3G08740.1"; gene_id "AT3G08740";
Chr3	Araport11	CDS	2656013	2656154	.	-	0	transcript_id "AT3G08740.1"; gene_id "AT3G08740";
Chr3	Araport11	exon	2656013	2656297	.	-	.	transcript_id "AT3G08740.1"; gene_id "AT3G08740";
Chr3	Araport11	five_prime_UTR	2656155	2656297	.	-	.	transcript_id "AT3G08740.1"; gene_id "AT3G08740";
Chr3	Araport11	gene	2656716	2657825	.	-	.	transcript_id "AT3G08750"; gene_id "AT3G08750";
Chr3	Araport11	mRNA	2656716	2657825	.	-	.	transcript_id "AT3G08750"; gene_id "AT3G08750.1";
Chr3	Araport11	exon	2656716	2657825	.	-	.	transcript_id "AT3G08750.1"; gene_id "AT3G08750";
Chr3	Araport11	CDS	2656716	2657825	.	-	0	transcript_id "AT3G08750.1"; gene_id "AT3G08750";
Chr3	Araport11	protein	2656716	2657825	.	-	.	transcript_id "AT3G08750.1"; gene_id "AT3G08750";
Chr3	Araport11	gene	2657838	2661095	.	-	.	transcript_id "AT3G08760"; gene_id "AT3G08760";
Chr3	Araport11	mRNA	2657838	2660471	.	-	.	transcript_id "AT3G08760"; gene_id "AT3G08760.2";
Chr3	Araport11	three_prime_UTR	2657838	2658128	.	-	.	transcript_id "AT3G08760.2"; gene_id "AT3G08760";
Chr3	Araport11	exon	2657838	2658887	.	-	.	transcript_id "AT3G08760.2"; gene_id "AT3G08760";
Chr3	Araport11	mRNA	2657866	2661095	.	-	.	transcript_id "AT3G08760"; gene_id "AT3G08760.1";
Chr3	Araport11	three_prime_UTR	2657866	2658128	.	-	.	transcript_id "AT3G08760.1"; gene_id "AT3G08760";
Chr3	Araport11	exon	2657866	2658887	.	-	.	transcript_id "AT3G08760.1"; gene_id "AT3G08760";
Chr3	Araport11	mRNA	2657878	2660970	.	-	.	transcript_id "AT3G08760"; gene_id "AT3G08760.3";
Chr3	Araport11	three_prime_UTR	2657878	2658128	.	-	.	transcript_id "AT3G08760.3"; gene_id "AT3G08760";
Chr3	Araport11	exon	2657878	2658887	.	-	.	transcript_id "AT3G08760.3"; gene_id "AT3G08760";
Chr3	Araport11	CDS	2658129	2658887	.	-	0	transcript_id "AT3G08760.2"; gene_id "AT3G08760";
Chr3	Araport11	CDS	2658129	2658887	.	-	0	transcript_id "AT3G08760.1"; gene_id "AT3G08760";
Chr3	Araport11	CDS	2658129	2658887	.	-	0	transcript_id "AT3G08760.3"; gene_id "AT3G08760";
Chr3	Araport11	protein	2658129	2659984	.	-	.	transcript_id "AT3G08760.2"; gene_id "AT3G08760";
Chr3	Araport11	protein	2658129	2659984	.	-	.	transcript_id "AT3G08760.1"; gene_id "AT3G08760";
Chr3	Araport11	protein	2658129	2659984	.	-	.	transcript_id "AT3G08760.3"; gene_id "AT3G08760";
Chr3	Araport11	CDS	2658979	2659236	.	-	0	transcript_id "AT3G08760.2"; gene_id "AT3G08760";
Chr3	Araport11	CDS	2658979	2659236	.	-	0	transcript_id "AT3G08760.1"; gene_id "AT3G08760";
Chr3	Araport11	CDS	2658979	2659236	.	-	0	transcript_id "AT3G08760.3"; gene_id "AT3G08760";
Chr3	Araport11	exon	2658979	2659236	.	-	.	transcript_id "AT3G08760.2,AT3G08760.1,AT3G08760.3"; gene_id "AT3G08760";
Chr3	Araport11	CDS	2659328	2659984	.	-	0	transcript_id "AT3G08760.2"; gene_id "AT3G08760";
Chr3	Araport11	exon	2659328	2660471	.	-	.	transcript_id "AT3G08760.2"; gene_id "AT3G08760";
Chr3	Araport11	CDS	2659328	2659984	.	-	0	transcript_id "AT3G08760.1"; gene_id "AT3G08760";
Chr3	Araport11	exon	2659328	2660067	.	-	.	transcript_id "AT3G08760.1"; gene_id "AT3G08760";
Chr3	Araport11	CDS	2659328	2659984	.	-	0	transcript_id "AT3G08760.3"; gene_id "AT3G08760";
Chr3	Araport11	exon	2659328	2660606	.	-	.	transcript_id "AT3G08760.3"; gene_id "AT3G08760";
Chr3	Araport11	five_prime_UTR	2659985	2660471	.	-	.	transcript_id "AT3G08760.2"; gene_id "AT3G08760";
Chr3	Araport11	five_prime_UTR	2659985	2660067	.	-	.	transcript_id "AT3G08760.1"; gene_id "AT3G08760";
Chr3	Araport11	five_prime_UTR	2659985	2660606	.	-	.	transcript_id "AT3G08760.3"; gene_id "AT3G08760";
Chr3	Araport11	exon	2660711	2661095	.	-	.	transcript_id "AT3G08760.1"; gene_id "AT3G08760";
Chr3	Araport11	five_prime_UTR	2660711	2661095	.	-	.	transcript_id "AT3G08760.1"; gene_id "AT3G08760";
Chr3	Araport11	exon	2660711	2660970	.	-	.	transcript_id "AT3G08760.3"; gene_id "AT3G08760";
Chr3	Araport11	five_prime_UTR	2660711	2660970	.	-	.	transcript_id "AT3G08760.3"; gene_id "AT3G08760";
Chr3	Araport11	transposable_element	2661155	2661606	.	-	.	transcript_id "AT3TE11220"; gene_id "AT3TE11220";
Chr3	Araport11	transposon_fragment	2661155	2661606	.	-	.	transcript_id "AT3TE11220"; gene_id "AT3TE11220";
Chr3	Araport11	transposable_element	2661607	2661638	.	+	.	transcript_id "AT3TE11225"; gene_id "AT3TE11225";
Chr3	Araport11	transposon_fragment	2661607	2661638	.	+	.	transcript_id "AT3TE11225"; gene_id "AT3TE11225";
Chr3	Araport11	transposable_element	2661639	2661821	.	+	.	transcript_id "AT3TE11230"; gene_id "AT3TE11230";
Chr3	Araport11	transposon_fragment	2661639	2661821	.	+	.	transcript_id "AT3TE11230"; gene_id "AT3TE11230";
Chr3	Araport11	gene	2664069	2664888	.	-	.	transcript_id "AT3G08770"; gene_id "AT3G08770";
Chr3	Araport11	mRNA	2664069	2664888	.	-	.	transcript_id "AT3G08770"; gene_id "AT3G08770.1";
Chr3	Araport11	three_prime_UTR	2664069	2664348	.	-	.	transcript_id "AT3G08770.1"; gene_id "AT3G08770";
Chr3	Araport11	exon	2664069	2664358	.	-	.	transcript_id "AT3G08770.1"; gene_id "AT3G08770";
Chr3	Araport11	mRNA	2664130	2664834	.	-	.	transcript_id "AT3G08770"; gene_id "AT3G08770.2";
Chr3	Araport11	three_prime_UTR	2664130	2664329	.	-	.	transcript_id "AT3G08770.2"; gene_id "AT3G08770";
Chr3	Araport11	exon	2664130	2664351	.	-	.	transcript_id "AT3G08770.2"; gene_id "AT3G08770";
Chr3	Araport11	CDS	2664330	2664351	.	-	1	transcript_id "AT3G08770.2"; gene_id "AT3G08770";
Chr3	Araport11	protein	2664330	2664784	.	-	.	transcript_id "AT3G08770.2"; gene_id "AT3G08770";
Chr3	Araport11	CDS	2664349	2664358	.	-	1	transcript_id "AT3G08770.1"; gene_id "AT3G08770";
Chr3	Araport11	protein	2664349	2664784	.	-	.	transcript_id "AT3G08770.1"; gene_id "AT3G08770";
Chr3	Araport11	CDS	2664453	2664784	.	-	0	transcript_id "AT3G08770.1"; gene_id "AT3G08770";
Chr3	Araport11	exon	2664453	2664888	.	-	.	transcript_id "AT3G08770.1"; gene_id "AT3G08770";
Chr3	Araport11	CDS	2664453	2664784	.	-	0	transcript_id "AT3G08770.2"; gene_id "AT3G08770";
Chr3	Araport11	exon	2664453	2664834	.	-	.	transcript_id "AT3G08770.2"; gene_id "AT3G08770";
Chr3	Araport11	five_prime_UTR	2664785	2664888	.	-	.	transcript_id "AT3G08770.1"; gene_id "AT3G08770";
Chr3	Araport11	five_prime_UTR	2664785	2664834	.	-	.	transcript_id "AT3G08770.2"; gene_id "AT3G08770";
Chr3	Araport11	gene	2666063	2667560	.	-	.	transcript_id "AT3G08780"; gene_id "AT3G08780";
Chr3	Araport11	mRNA	2666063	2667560	.	-	.	transcript_id "AT3G08780"; gene_id "AT3G08780.1";
Chr3	Araport11	three_prime_UTR	2666063	2666375	.	-	.	transcript_id "AT3G08780.1"; gene_id "AT3G08780";
Chr3	Araport11	exon	2666063	2666426	.	-	.	transcript_id "AT3G08780.1"; gene_id "AT3G08780";
Chr3	Araport11	mRNA	2666063	2667560	.	-	.	transcript_id "AT3G08780"; gene_id "AT3G08780.2";
Chr3	Araport11	three_prime_UTR	2666063	2666513	.	-	.	transcript_id "AT3G08780.2"; gene_id "AT3G08780";
Chr3	Araport11	exon	2666063	2667560	.	-	.	transcript_id "AT3G08780.2"; gene_id "AT3G08780";
Chr3	Araport11	CDS	2666376	2666426	.	-	0	transcript_id "AT3G08780.1"; gene_id "AT3G08780";
Chr3	Araport11	protein	2666376	2667452	.	-	.	transcript_id "AT3G08780.1"; gene_id "AT3G08780";
Chr3	Araport11	CDS	2666514	2667452	.	-	0	transcript_id "AT3G08780.2"; gene_id "AT3G08780";
Chr3	Araport11	protein	2666514	2667452	.	-	.	transcript_id "AT3G08780.2"; gene_id "AT3G08780";
Chr3	Araport11	CDS	2666562	2667452	.	-	0	transcript_id "AT3G08780.1"; gene_id "AT3G08780";
Chr3	Araport11	exon	2666562	2667560	.	-	.	transcript_id "AT3G08780.1"; gene_id "AT3G08780";
Chr3	Araport11	five_prime_UTR	2667453	2667560	.	-	.	transcript_id "AT3G08780.1,AT3G08780.2"; gene_id "AT3G08780";
Chr3	Araport11	gene	2667851	2671105	.	+	.	transcript_id "AT3G08790"; gene_id "AT3G08790";
Chr3	Araport11	mRNA	2667851	2671105	.	+	.	transcript_id "AT3G08790"; gene_id "AT3G08790.1";
Chr3	Araport11	five_prime_UTR	2667851	2667880	.	+	.	transcript_id "AT3G08790.1"; gene_id "AT3G08790";
Chr3	Araport11	exon	2667851	2667981	.	+	.	transcript_id "AT3G08790.1"; gene_id "AT3G08790";
Chr3	Araport11	CDS	2667881	2667981	.	+	0	transcript_id "AT3G08790.1"; gene_id "AT3G08790";
Chr3	Araport11	protein	2667881	2671001	.	+	.	transcript_id "AT3G08790.1"; gene_id "AT3G08790";
Chr3	Araport11	exon	2668252	2668330	.	+	.	transcript_id "AT3G08790.1"; gene_id "AT3G08790";
Chr3	Araport11	CDS	2668252	2668330	.	+	1	transcript_id "AT3G08790.1"; gene_id "AT3G08790";
Chr3	Araport11	exon	2668562	2668660	.	+	.	transcript_id "AT3G08790.1"; gene_id "AT3G08790";
Chr3	Araport11	CDS	2668562	2668660	.	+	0	transcript_id "AT3G08790.1"; gene_id "AT3G08790";
Chr3	Araport11	exon	2668752	2668865	.	+	.	transcript_id "AT3G08790.1"; gene_id "AT3G08790";
Chr3	Araport11	CDS	2668752	2668865	.	+	0	transcript_id "AT3G08790.1"; gene_id "AT3G08790";
Chr3	Araport11	exon	2668966	2669111	.	+	.	transcript_id "AT3G08790.1"; gene_id "AT3G08790";
Chr3	Araport11	CDS	2668966	2669111	.	+	0	transcript_id "AT3G08790.1"; gene_id "AT3G08790";
Chr3	Araport11	exon	2669196	2669277	.	+	.	transcript_id "AT3G08790.1"; gene_id "AT3G08790";
Chr3	Araport11	CDS	2669196	2669277	.	+	1	transcript_id "AT3G08790.1"; gene_id "AT3G08790";
Chr3	Araport11	exon	2669374	2669459	.	+	.	transcript_id "AT3G08790.1"; gene_id "AT3G08790";
Chr3	Araport11	CDS	2669374	2669459	.	+	0	transcript_id "AT3G08790.1"; gene_id "AT3G08790";
Chr3	Araport11	exon	2669558	2669722	.	+	.	transcript_id "AT3G08790.1"; gene_id "AT3G08790";
Chr3	Araport11	CDS	2669558	2669722	.	+	1	transcript_id "AT3G08790.1"; gene_id "AT3G08790";
Chr3	Araport11	exon	2669942	2670360	.	+	.	transcript_id "AT3G08790.1"; gene_id "AT3G08790";
Chr3	Araport11	CDS	2669942	2670360	.	+	1	transcript_id "AT3G08790.1"; gene_id "AT3G08790";
Chr3	Araport11	CDS	2670469	2671001	.	+	2	transcript_id "AT3G08790.1"; gene_id "AT3G08790";
Chr3	Araport11	exon	2670469	2671105	.	+	.	transcript_id "AT3G08790.1"; gene_id "AT3G08790";
Chr3	Araport11	three_prime_UTR	2671002	2671105	.	+	.	transcript_id "AT3G08790.1"; gene_id "AT3G08790";
Chr3	Araport11	gene	2671052	2675333	.	+	.	transcript_id "AT3G08800"; gene_id "AT3G08800";
Chr3	Araport11	mRNA	2671052	2675333	.	+	.	transcript_id "AT3G08800"; gene_id "AT3G08800.2";
Chr3	Araport11	mRNA	2671052	2675333	.	+	.	transcript_id "AT3G08800"; gene_id "AT3G08800.1";
Chr3	Araport11	mRNA	2671052	2675333	.	+	.	transcript_id "AT3G08800"; gene_id "AT3G08800.3";
Chr3	Araport11	five_prime_UTR	2671052	2671147	.	+	.	transcript_id "AT3G08800.2,AT3G08800.1,AT3G08800.3"; gene_id "AT3G08800";
Chr3	Araport11	exon	2671052	2671816	.	+	.	transcript_id "AT3G08800.2,AT3G08800.1,AT3G08800.3"; gene_id "AT3G08800";
Chr3	Araport11	CDS	2671148	2671816	.	+	0	transcript_id "AT3G08800.2"; gene_id "AT3G08800";
Chr3	Araport11	CDS	2671148	2671816	.	+	0	transcript_id "AT3G08800.1"; gene_id "AT3G08800";
Chr3	Araport11	CDS	2671148	2671816	.	+	0	transcript_id "AT3G08800.3"; gene_id "AT3G08800";
Chr3	Araport11	protein	2671148	2674008	.	+	.	transcript_id "AT3G08800.2"; gene_id "AT3G08800";
Chr3	Araport11	protein	2671148	2674008	.	+	.	transcript_id "AT3G08800.3"; gene_id "AT3G08800";
Chr3	Araport11	protein	2671148	2674910	.	+	.	transcript_id "AT3G08800.1"; gene_id "AT3G08800";
Chr3	Araport11	CDS	2671920	2672003	.	+	0	transcript_id "AT3G08800.2"; gene_id "AT3G08800";
Chr3	Araport11	CDS	2671920	2672003	.	+	0	transcript_id "AT3G08800.1"; gene_id "AT3G08800";
Chr3	Araport11	CDS	2671920	2672003	.	+	0	transcript_id "AT3G08800.3"; gene_id "AT3G08800";
Chr3	Araport11	exon	2671920	2672003	.	+	.	transcript_id "AT3G08800.2,AT3G08800.1,AT3G08800.3"; gene_id "AT3G08800";
Chr3	Araport11	CDS	2672082	2672309	.	+	0	transcript_id "AT3G08800.2"; gene_id "AT3G08800";
Chr3	Araport11	CDS	2672082	2672309	.	+	0	transcript_id "AT3G08800.1"; gene_id "AT3G08800";
Chr3	Araport11	CDS	2672082	2672309	.	+	0	transcript_id "AT3G08800.3"; gene_id "AT3G08800";
Chr3	Araport11	exon	2672082	2672309	.	+	.	transcript_id "AT3G08800.2,AT3G08800.1,AT3G08800.3"; gene_id "AT3G08800";
Chr3	Araport11	CDS	2672460	2672651	.	+	0	transcript_id "AT3G08800.2"; gene_id "AT3G08800";
Chr3	Araport11	CDS	2672460	2672651	.	+	0	transcript_id "AT3G08800.1"; gene_id "AT3G08800";
Chr3	Araport11	CDS	2672460	2672651	.	+	0	transcript_id "AT3G08800.3"; gene_id "AT3G08800";
Chr3	Araport11	exon	2672460	2672651	.	+	.	transcript_id "AT3G08800.2,AT3G08800.1,AT3G08800.3"; gene_id "AT3G08800";
Chr3	Araport11	CDS	2672993	2673133	.	+	0	transcript_id "AT3G08800.2"; gene_id "AT3G08800";
Chr3	Araport11	CDS	2672993	2673133	.	+	0	transcript_id "AT3G08800.1"; gene_id "AT3G08800";
Chr3	Araport11	CDS	2672993	2673133	.	+	0	transcript_id "AT3G08800.3"; gene_id "AT3G08800";
Chr3	Araport11	exon	2672993	2673133	.	+	.	transcript_id "AT3G08800.2,AT3G08800.1,AT3G08800.3"; gene_id "AT3G08800";
Chr3	Araport11	CDS	2673232	2673321	.	+	0	transcript_id "AT3G08800.2"; gene_id "AT3G08800";
Chr3	Araport11	CDS	2673232	2673321	.	+	0	transcript_id "AT3G08800.1"; gene_id "AT3G08800";
Chr3	Araport11	CDS	2673232	2673321	.	+	0	transcript_id "AT3G08800.3"; gene_id "AT3G08800";
Chr3	Araport11	exon	2673232	2673321	.	+	.	transcript_id "AT3G08800.2,AT3G08800.1,AT3G08800.3"; gene_id "AT3G08800";
Chr3	Araport11	CDS	2673412	2674008	.	+	0	transcript_id "AT3G08800.2"; gene_id "AT3G08800";
Chr3	Araport11	exon	2673412	2675333	.	+	.	transcript_id "AT3G08800.2"; gene_id "AT3G08800";
Chr3	Araport11	exon	2673412	2673896	.	+	.	transcript_id "AT3G08800.1"; gene_id "AT3G08800";
Chr3	Araport11	CDS	2673412	2673896	.	+	0	transcript_id "AT3G08800.1"; gene_id "AT3G08800";
Chr3	Araport11	CDS	2673412	2674008	.	+	0	transcript_id "AT3G08800.3"; gene_id "AT3G08800";
Chr3	Araport11	exon	2673412	2674041	.	+	.	transcript_id "AT3G08800.3"; gene_id "AT3G08800";
Chr3	Araport11	CDS	2673989	2674910	.	+	1	transcript_id "AT3G08800.1"; gene_id "AT3G08800";
Chr3	Araport11	exon	2673989	2675333	.	+	.	transcript_id "AT3G08800.1"; gene_id "AT3G08800";
Chr3	Araport11	three_prime_UTR	2674009	2675333	.	+	.	transcript_id "AT3G08800.2"; gene_id "AT3G08800";
Chr3	Araport11	three_prime_UTR	2674009	2674041	.	+	.	transcript_id "AT3G08800.3"; gene_id "AT3G08800";
Chr3	Araport11	exon	2674139	2675333	.	+	.	transcript_id "AT3G08800.3"; gene_id "AT3G08800";
Chr3	Araport11	three_prime_UTR	2674139	2675333	.	+	.	transcript_id "AT3G08800.3"; gene_id "AT3G08800";
Chr3	Araport11	three_prime_UTR	2674911	2675333	.	+	.	transcript_id "AT3G08800.1"; gene_id "AT3G08800";
Chr3	Araport11	gene	2675470	2676708	.	-	.	transcript_id "AT3G08810"; gene_id "AT3G08810";
Chr3	Araport11	mRNA	2675470	2676708	.	-	.	transcript_id "AT3G08810"; gene_id "AT3G08810.1";
Chr3	Araport11	three_prime_UTR	2675470	2675630	.	-	.	transcript_id "AT3G08810.1"; gene_id "AT3G08810";
Chr3	Araport11	exon	2675470	2676708	.	-	.	transcript_id "AT3G08810.1"; gene_id "AT3G08810";
Chr3	Araport11	CDS	2675631	2676662	.	-	0	transcript_id "AT3G08810.1"; gene_id "AT3G08810";
Chr3	Araport11	protein	2675631	2676662	.	-	.	transcript_id "AT3G08810.1"; gene_id "AT3G08810";
Chr3	Araport11	five_prime_UTR	2676663	2676708	.	-	.	transcript_id "AT3G08810.1"; gene_id "AT3G08810";
Chr3	Araport11	gene	2676990	2679265	.	-	.	transcript_id "AT3G08820"; gene_id "AT3G08820";
Chr3	Araport11	mRNA	2676990	2679265	.	-	.	transcript_id "AT3G08820"; gene_id "AT3G08820.1";
Chr3	Araport11	three_prime_UTR	2676990	2677121	.	-	.	transcript_id "AT3G08820.1"; gene_id "AT3G08820";
Chr3	Araport11	exon	2676990	2679265	.	-	.	transcript_id "AT3G08820.1"; gene_id "AT3G08820";
Chr3	Araport11	CDS	2677122	2679179	.	-	0	transcript_id "AT3G08820.1"; gene_id "AT3G08820";
Chr3	Araport11	protein	2677122	2679179	.	-	.	transcript_id "AT3G08820.1"; gene_id "AT3G08820";
Chr3	Araport11	five_prime_UTR	2679180	2679265	.	-	.	transcript_id "AT3G08820.1"; gene_id "AT3G08820";
Chr3	Araport11	gene	2679435	2686296	.	-	.	transcript_id "AT3G08840"; gene_id "AT3G08840";
Chr3	Araport11	mRNA	2679435	2686252	.	-	.	transcript_id "AT3G08840"; gene_id "AT3G08840.1";
Chr3	Araport11	exon	2679435	2679728	.	-	.	transcript_id "AT3G08840.1"; gene_id "AT3G08840";
Chr3	Araport11	three_prime_UTR	2679435	2679728	.	-	.	transcript_id "AT3G08840.1"; gene_id "AT3G08840";
Chr3	Araport11	mRNA	2679445	2686296	.	-	.	transcript_id "AT3G08840"; gene_id "AT3G08840.2";
Chr3	Araport11	three_prime_UTR	2679445	2679647	.	-	.	transcript_id "AT3G08840.2"; gene_id "AT3G08840";
Chr3	Araport11	exon	2679445	2679728	.	-	.	transcript_id "AT3G08840.2"; gene_id "AT3G08840";
Chr3	Araport11	mRNA	2679461	2686280	.	-	.	transcript_id "AT3G08840"; gene_id "AT3G08840.3";
Chr3	Araport11	mRNA	2679461	2686280	.	-	.	transcript_id "AT3G08840"; gene_id "AT3G08840.4";
Chr3	Araport11	exon	2679461	2679728	.	-	.	transcript_id "AT3G08840.3,AT3G08840.4"; gene_id "AT3G08840";
Chr3	Araport11	three_prime_UTR	2679461	2679728	.	-	.	transcript_id "AT3G08840.3,AT3G08840.4"; gene_id "AT3G08840";
Chr3	Araport11	mRNA	2679488	2686280	.	-	.	transcript_id "AT3G08840"; gene_id "AT3G08840.5";
Chr3	Araport11	mRNA	2679488	2686280	.	-	.	transcript_id "AT3G08840"; gene_id "AT3G08840.7";
Chr3	Araport11	three_prime_UTR	2679488	2679775	.	-	.	transcript_id "AT3G08840.7"; gene_id "AT3G08840";
Chr3	Araport11	exon	2679488	2679955	.	-	.	transcript_id "AT3G08840.7"; gene_id "AT3G08840";
Chr3	Araport11	mRNA	2679488	2686280	.	-	.	transcript_id "AT3G08840"; gene_id "AT3G08840.8";
Chr3	Araport11	mRNA	2679488	2686280	.	-	.	transcript_id "AT3G08840"; gene_id "AT3G08840.6";
Chr3	Araport11	exon	2679488	2679728	.	-	.	transcript_id "AT3G08840.5,AT3G08840.8,AT3G08840.6"; gene_id "AT3G08840";
Chr3	Araport11	three_prime_UTR	2679488	2679728	.	-	.	transcript_id "AT3G08840.5,AT3G08840.8,AT3G08840.6"; gene_id "AT3G08840";
Chr3	Araport11	mRNA	2679517	2686233	.	-	.	transcript_id "AT3G08840"; gene_id "AT3G08840.9";
Chr3	Araport11	exon	2679517	2679728	.	-	.	transcript_id "AT3G08840.9"; gene_id "AT3G08840";
Chr3	Araport11	three_prime_UTR	2679517	2679728	.	-	.	transcript_id "AT3G08840.9"; gene_id "AT3G08840";
Chr3	Araport11	CDS	2679648	2679728	.	-	0	transcript_id "AT3G08840.2"; gene_id "AT3G08840";
Chr3	Araport11	protein	2679648	2686157	.	-	.	transcript_id "AT3G08840.2"; gene_id "AT3G08840";
Chr3	Araport11	mRNA	2679708	2686187	.	-	.	transcript_id "AT3G08840"; gene_id "AT3G08840.10";
Chr3	Araport11	exon	2679708	2679955	.	-	.	transcript_id "AT3G08840.10"; gene_id "AT3G08840";
Chr3	Araport11	three_prime_UTR	2679708	2679955	.	-	.	transcript_id "AT3G08840.10"; gene_id "AT3G08840";
Chr3	Araport11	CDS	2679776	2679955	.	-	0	transcript_id "AT3G08840.7"; gene_id "AT3G08840";
Chr3	Araport11	protein	2679776	2686157	.	-	.	transcript_id "AT3G08840.7"; gene_id "AT3G08840";
Chr3	Araport11	CDS	2679893	2679955	.	-	0	transcript_id "AT3G08840.2"; gene_id "AT3G08840";
Chr3	Araport11	exon	2679893	2679955	.	-	.	transcript_id "AT3G08840.1,AT3G08840.2,AT3G08840.3,AT3G08840.4,AT3G08840.5,AT3G08840.8,AT3G08840.6,AT3G08840.9"; gene_id "AT3G08840";
Chr3	Araport11	three_prime_UTR	2679893	2679955	.	-	.	transcript_id "AT3G08840.1,AT3G08840.3,AT3G08840.4,AT3G08840.5,AT3G08840.8,AT3G08840.6,AT3G08840.9"; gene_id "AT3G08840";
Chr3	Araport11	CDS	2680057	2680165	.	-	1	transcript_id "AT3G08840.2"; gene_id "AT3G08840";
Chr3	Araport11	three_prime_UTR	2680057	2680620	.	-	.	transcript_id "AT3G08840.5"; gene_id "AT3G08840";
Chr3	Araport11	exon	2680057	2680908	.	-	.	transcript_id "AT3G08840.5"; gene_id "AT3G08840";
Chr3	Araport11	CDS	2680057	2680165	.	-	1	transcript_id "AT3G08840.7"; gene_id "AT3G08840";
Chr3	Araport11	three_prime_UTR	2680057	2680124	.	-	.	transcript_id "AT3G08840.8"; gene_id "AT3G08840";
Chr3	Araport11	three_prime_UTR	2680057	2680567	.	-	.	transcript_id "AT3G08840.6"; gene_id "AT3G08840";
Chr3	Araport11	exon	2680057	2680590	.	-	.	transcript_id "AT3G08840.6"; gene_id "AT3G08840";
Chr3	Araport11	three_prime_UTR	2680057	2680435	.	-	.	transcript_id "AT3G08840.9"; gene_id "AT3G08840";
Chr3	Araport11	exon	2680057	2680563	.	-	.	transcript_id "AT3G08840.9"; gene_id "AT3G08840";
Chr3	Araport11	exon	2680057	2680165	.	-	.	transcript_id "AT3G08840.1,AT3G08840.2,AT3G08840.3,AT3G08840.4,AT3G08840.7,AT3G08840.8,AT3G08840.10"; gene_id "AT3G08840";
Chr3	Araport11	three_prime_UTR	2680057	2680165	.	-	.	transcript_id "AT3G08840.1,AT3G08840.3,AT3G08840.4,AT3G08840.10"; gene_id "AT3G08840";
Chr3	Araport11	CDS	2680125	2680165	.	-	2	transcript_id "AT3G08840.8"; gene_id "AT3G08840";
Chr3	Araport11	protein	2680125	2686157	.	-	.	transcript_id "AT3G08840.8"; gene_id "AT3G08840";
Chr3	Araport11	CDS	2680436	2680563	.	-	2	transcript_id "AT3G08840.9"; gene_id "AT3G08840";
Chr3	Araport11	protein	2680436	2686157	.	-	.	transcript_id "AT3G08840.9"; gene_id "AT3G08840";
Chr3	Araport11	CDS	2680518	2680563	.	-	2	transcript_id "AT3G08840.2"; gene_id "AT3G08840";
Chr3	Araport11	three_prime_UTR	2680518	2680563	.	-	.	transcript_id "AT3G08840.1,AT3G08840.4"; gene_id "AT3G08840";
Chr3	Araport11	CDS	2680518	2680563	.	-	2	transcript_id "AT3G08840.7"; gene_id "AT3G08840";
Chr3	Araport11	exon	2680518	2680563	.	-	.	transcript_id "AT3G08840.1,AT3G08840.2,AT3G08840.4,AT3G08840.7"; gene_id "AT3G08840";
Chr3	Araport11	three_prime_UTR	2680518	2680567	.	-	.	transcript_id "AT3G08840.3,AT3G08840.10"; gene_id "AT3G08840";
Chr3	Araport11	exon	2680518	2680590	.	-	.	transcript_id "AT3G08840.3,AT3G08840.10"; gene_id "AT3G08840";
Chr3	Araport11	CDS	2680568	2680590	.	-	2	transcript_id "AT3G08840.3"; gene_id "AT3G08840";
Chr3	Araport11	CDS	2680568	2680590	.	-	2	transcript_id "AT3G08840.6"; gene_id "AT3G08840";
Chr3	Araport11	CDS	2680568	2680590	.	-	2	transcript_id "AT3G08840.10"; gene_id "AT3G08840";
Chr3	Araport11	protein	2680568	2686157	.	-	.	transcript_id "AT3G08840.3"; gene_id "AT3G08840";
Chr3	Araport11	protein	2680568	2686157	.	-	.	transcript_id "AT3G08840.6"; gene_id "AT3G08840";
Chr3	Araport11	protein	2680568	2686157	.	-	.	transcript_id "AT3G08840.10"; gene_id "AT3G08840";
Chr3	Araport11	CDS	2680621	2680908	.	-	0	transcript_id "AT3G08840.5"; gene_id "AT3G08840";
Chr3	Araport11	protein	2680621	2686157	.	-	.	transcript_id "AT3G08840.5"; gene_id "AT3G08840";
Chr3	Araport11	CDS	2680665	2680908	.	-	0	transcript_id "AT3G08840.2"; gene_id "AT3G08840";
Chr3	Araport11	CDS	2680665	2680908	.	-	0	transcript_id "AT3G08840.3"; gene_id "AT3G08840";
Chr3	Araport11	three_prime_UTR	2680665	2680908	.	-	.	transcript_id "AT3G08840.1,AT3G08840.4"; gene_id "AT3G08840";
Chr3	Araport11	CDS	2680665	2680908	.	-	0	transcript_id "AT3G08840.7"; gene_id "AT3G08840";
Chr3	Araport11	CDS	2680665	2680908	.	-	0	transcript_id "AT3G08840.8"; gene_id "AT3G08840";
Chr3	Araport11	CDS	2680665	2680908	.	-	0	transcript_id "AT3G08840.6"; gene_id "AT3G08840";
Chr3	Araport11	CDS	2680665	2680908	.	-	0	transcript_id "AT3G08840.9"; gene_id "AT3G08840";
Chr3	Araport11	CDS	2680665	2680908	.	-	0	transcript_id "AT3G08840.10"; gene_id "AT3G08840";
Chr3	Araport11	exon	2680665	2680908	.	-	.	transcript_id "AT3G08840.1,AT3G08840.2,AT3G08840.3,AT3G08840.4,AT3G08840.7,AT3G08840.8,AT3G08840.6,AT3G08840.9,AT3G08840.10"; gene_id "AT3G08840";
Chr3	Araport11	CDS	2681001	2681079	.	-	1	transcript_id "AT3G08840.2"; gene_id "AT3G08840";
Chr3	Araport11	CDS	2681001	2681079	.	-	1	transcript_id "AT3G08840.3"; gene_id "AT3G08840";
Chr3	Araport11	three_prime_UTR	2681001	2681079	.	-	.	transcript_id "AT3G08840.1,AT3G08840.4"; gene_id "AT3G08840";
Chr3	Araport11	CDS	2681001	2681079	.	-	1	transcript_id "AT3G08840.5"; gene_id "AT3G08840";
Chr3	Araport11	CDS	2681001	2681079	.	-	1	transcript_id "AT3G08840.7"; gene_id "AT3G08840";
Chr3	Araport11	CDS	2681001	2681079	.	-	1	transcript_id "AT3G08840.8"; gene_id "AT3G08840";
Chr3	Araport11	CDS	2681001	2681079	.	-	1	transcript_id "AT3G08840.6"; gene_id "AT3G08840";
Chr3	Araport11	CDS	2681001	2681079	.	-	1	transcript_id "AT3G08840.9"; gene_id "AT3G08840";
Chr3	Araport11	CDS	2681001	2681079	.	-	1	transcript_id "AT3G08840.10"; gene_id "AT3G08840";
Chr3	Araport11	exon	2681001	2681079	.	-	.	transcript_id "AT3G08840.1,AT3G08840.2,AT3G08840.3,AT3G08840.4,AT3G08840.5,AT3G08840.7,AT3G08840.8,AT3G08840.6,AT3G08840.9,AT3G08840.10"; gene_id "AT3G08840";
Chr3	Araport11	CDS	2681159	2681328	.	-	0	transcript_id "AT3G08840.2"; gene_id "AT3G08840";
Chr3	Araport11	CDS	2681159	2681328	.	-	0	transcript_id "AT3G08840.3"; gene_id "AT3G08840";
Chr3	Araport11	three_prime_UTR	2681159	2681328	.	-	.	transcript_id "AT3G08840.1,AT3G08840.4"; gene_id "AT3G08840";
Chr3	Araport11	CDS	2681159	2681328	.	-	0	transcript_id "AT3G08840.5"; gene_id "AT3G08840";
Chr3	Araport11	CDS	2681159	2681328	.	-	0	transcript_id "AT3G08840.7"; gene_id "AT3G08840";
Chr3	Araport11	CDS	2681159	2681328	.	-	0	transcript_id "AT3G08840.8"; gene_id "AT3G08840";
Chr3	Araport11	CDS	2681159	2681328	.	-	0	transcript_id "AT3G08840.6"; gene_id "AT3G08840";
Chr3	Araport11	CDS	2681159	2681328	.	-	0	transcript_id "AT3G08840.9"; gene_id "AT3G08840";
Chr3	Araport11	CDS	2681159	2681328	.	-	0	transcript_id "AT3G08840.10"; gene_id "AT3G08840";
Chr3	Araport11	exon	2681159	2681328	.	-	.	transcript_id "AT3G08840.1,AT3G08840.2,AT3G08840.3,AT3G08840.4,AT3G08840.5,AT3G08840.7,AT3G08840.8,AT3G08840.6,AT3G08840.9,AT3G08840.10"; gene_id "AT3G08840";
Chr3	Araport11	CDS	2681434	2681498	.	-	2	transcript_id "AT3G08840.2"; gene_id "AT3G08840";
Chr3	Araport11	CDS	2681434	2681498	.	-	2	transcript_id "AT3G08840.3"; gene_id "AT3G08840";
Chr3	Araport11	three_prime_UTR	2681434	2681498	.	-	.	transcript_id "AT3G08840.1,AT3G08840.4"; gene_id "AT3G08840";
Chr3	Araport11	CDS	2681434	2681498	.	-	2	transcript_id "AT3G08840.5"; gene_id "AT3G08840";
Chr3	Araport11	CDS	2681434	2681498	.	-	2	transcript_id "AT3G08840.7"; gene_id "AT3G08840";
Chr3	Araport11	CDS	2681434	2681498	.	-	2	transcript_id "AT3G08840.8"; gene_id "AT3G08840";
Chr3	Araport11	CDS	2681434	2681498	.	-	2	transcript_id "AT3G08840.6"; gene_id "AT3G08840";
Chr3	Araport11	CDS	2681434	2681498	.	-	2	transcript_id "AT3G08840.9"; gene_id "AT3G08840";
Chr3	Araport11	CDS	2681434	2681498	.	-	2	transcript_id "AT3G08840.10"; gene_id "AT3G08840";
Chr3	Araport11	exon	2681434	2681498	.	-	.	transcript_id "AT3G08840.1,AT3G08840.2,AT3G08840.3,AT3G08840.4,AT3G08840.5,AT3G08840.7,AT3G08840.8,AT3G08840.6,AT3G08840.9,AT3G08840.10"; gene_id "AT3G08840";
Chr3	Araport11	CDS	2681602	2681670	.	-	2	transcript_id "AT3G08840.2"; gene_id "AT3G08840";
Chr3	Araport11	CDS	2681602	2681670	.	-	2	transcript_id "AT3G08840.3"; gene_id "AT3G08840";
Chr3	Araport11	three_prime_UTR	2681602	2681670	.	-	.	transcript_id "AT3G08840.1,AT3G08840.4"; gene_id "AT3G08840";
Chr3	Araport11	CDS	2681602	2681670	.	-	2	transcript_id "AT3G08840.5"; gene_id "AT3G08840";
Chr3	Araport11	CDS	2681602	2681670	.	-	2	transcript_id "AT3G08840.7"; gene_id "AT3G08840";
Chr3	Araport11	CDS	2681602	2681670	.	-	2	transcript_id "AT3G08840.8"; gene_id "AT3G08840";
Chr3	Araport11	CDS	2681602	2681670	.	-	2	transcript_id "AT3G08840.6"; gene_id "AT3G08840";
Chr3	Araport11	CDS	2681602	2681670	.	-	2	transcript_id "AT3G08840.9"; gene_id "AT3G08840";
Chr3	Araport11	CDS	2681602	2681670	.	-	2	transcript_id "AT3G08840.10"; gene_id "AT3G08840";
Chr3	Araport11	exon	2681602	2681670	.	-	.	transcript_id "AT3G08840.1,AT3G08840.2,AT3G08840.3,AT3G08840.4,AT3G08840.5,AT3G08840.7,AT3G08840.8,AT3G08840.6,AT3G08840.9,AT3G08840.10"; gene_id "AT3G08840";
Chr3	Araport11	three_prime_UTR	2681949	2682610	.	-	.	transcript_id "AT3G08840.1"; gene_id "AT3G08840";
Chr3	Araport11	exon	2681949	2682856	.	-	.	transcript_id "AT3G08840.1"; gene_id "AT3G08840";
Chr3	Araport11	CDS	2681949	2682193	.	-	1	transcript_id "AT3G08840.2"; gene_id "AT3G08840";
Chr3	Araport11	CDS	2681949	2682193	.	-	1	transcript_id "AT3G08840.3"; gene_id "AT3G08840";
Chr3	Araport11	three_prime_UTR	2681949	2682193	.	-	.	transcript_id "AT3G08840.4"; gene_id "AT3G08840";
Chr3	Araport11	CDS	2681949	2682193	.	-	1	transcript_id "AT3G08840.5"; gene_id "AT3G08840";
Chr3	Araport11	CDS	2681949	2682193	.	-	1	transcript_id "AT3G08840.7"; gene_id "AT3G08840";
Chr3	Araport11	CDS	2681949	2682193	.	-	1	transcript_id "AT3G08840.8"; gene_id "AT3G08840";
Chr3	Araport11	CDS	2681949	2682193	.	-	1	transcript_id "AT3G08840.6"; gene_id "AT3G08840";
Chr3	Araport11	CDS	2681949	2682193	.	-	1	transcript_id "AT3G08840.9"; gene_id "AT3G08840";
Chr3	Araport11	CDS	2681949	2682193	.	-	1	transcript_id "AT3G08840.10"; gene_id "AT3G08840";
Chr3	Araport11	exon	2681949	2682193	.	-	.	transcript_id "AT3G08840.2,AT3G08840.3,AT3G08840.4,AT3G08840.5,AT3G08840.7,AT3G08840.8,AT3G08840.6,AT3G08840.9,AT3G08840.10"; gene_id "AT3G08840";
Chr3	Araport11	CDS	2682387	2682478	.	-	0	transcript_id "AT3G08840.2"; gene_id "AT3G08840";
Chr3	Araport11	CDS	2682387	2682478	.	-	0	transcript_id "AT3G08840.3"; gene_id "AT3G08840";
Chr3	Araport11	CDS	2682387	2682478	.	-	0	transcript_id "AT3G08840.5"; gene_id "AT3G08840";
Chr3	Araport11	CDS	2682387	2682478	.	-	0	transcript_id "AT3G08840.7"; gene_id "AT3G08840";
Chr3	Araport11	CDS	2682387	2682478	.	-	0	transcript_id "AT3G08840.8"; gene_id "AT3G08840";
Chr3	Araport11	CDS	2682387	2682478	.	-	0	transcript_id "AT3G08840.6"; gene_id "AT3G08840";
Chr3	Araport11	CDS	2682387	2682478	.	-	0	transcript_id "AT3G08840.9"; gene_id "AT3G08840";
Chr3	Araport11	CDS	2682387	2682478	.	-	0	transcript_id "AT3G08840.10"; gene_id "AT3G08840";
Chr3	Araport11	exon	2682387	2682478	.	-	.	transcript_id "AT3G08840.2,AT3G08840.3,AT3G08840.5,AT3G08840.7,AT3G08840.8,AT3G08840.6,AT3G08840.9,AT3G08840.10"; gene_id "AT3G08840";
Chr3	Araport11	mRNA	2682387	2686280	.	-	.	transcript_id "AT3G08840"; gene_id "AT3G08840.11";
Chr3	Araport11	three_prime_UTR	2682387	2682610	.	-	.	transcript_id "AT3G08840.4,AT3G08840.11"; gene_id "AT3G08840";
Chr3	Araport11	exon	2682387	2682856	.	-	.	transcript_id "AT3G08840.4,AT3G08840.11"; gene_id "AT3G08840";
Chr3	Araport11	mRNA	2682453	2686247	.	-	.	transcript_id "AT3G08840"; gene_id "AT3G08840.12";
Chr3	Araport11	three_prime_UTR	2682453	2683318	.	-	.	transcript_id "AT3G08840.12"; gene_id "AT3G08840";
Chr3	Araport11	exon	2682453	2683597	.	-	.	transcript_id "AT3G08840.12"; gene_id "AT3G08840";
Chr3	Araport11	CDS	2682611	2682856	.	-	0	transcript_id "AT3G08840.1"; gene_id "AT3G08840";
Chr3	Araport11	CDS	2682611	2682856	.	-	0	transcript_id "AT3G08840.4"; gene_id "AT3G08840";
Chr3	Araport11	CDS	2682611	2682856	.	-	0	transcript_id "AT3G08840.11"; gene_id "AT3G08840";
Chr3	Araport11	protein	2682611	2686157	.	-	.	transcript_id "AT3G08840.1"; gene_id "AT3G08840";
Chr3	Araport11	protein	2682611	2686157	.	-	.	transcript_id "AT3G08840.4"; gene_id "AT3G08840";
Chr3	Araport11	protein	2682611	2686157	.	-	.	transcript_id "AT3G08840.11"; gene_id "AT3G08840";
Chr3	Araport11	CDS	2682620	2682856	.	-	0	transcript_id "AT3G08840.2"; gene_id "AT3G08840";
Chr3	Araport11	CDS	2682620	2682856	.	-	0	transcript_id "AT3G08840.3"; gene_id "AT3G08840";
Chr3	Araport11	CDS	2682620	2682856	.	-	0	transcript_id "AT3G08840.5"; gene_id "AT3G08840";
Chr3	Araport11	CDS	2682620	2682856	.	-	0	transcript_id "AT3G08840.7"; gene_id "AT3G08840";
Chr3	Araport11	CDS	2682620	2682856	.	-	0	transcript_id "AT3G08840.8"; gene_id "AT3G08840";
Chr3	Araport11	CDS	2682620	2682856	.	-	0	transcript_id "AT3G08840.6"; gene_id "AT3G08840";
Chr3	Araport11	CDS	2682620	2682856	.	-	0	transcript_id "AT3G08840.9"; gene_id "AT3G08840";
Chr3	Araport11	CDS	2682620	2682856	.	-	0	transcript_id "AT3G08840.10"; gene_id "AT3G08840";
Chr3	Araport11	exon	2682620	2682856	.	-	.	transcript_id "AT3G08840.2,AT3G08840.3,AT3G08840.5,AT3G08840.7,AT3G08840.8,AT3G08840.6,AT3G08840.9,AT3G08840.10"; gene_id "AT3G08840";
Chr3	Araport11	mRNA	2683045	2686233	.	-	.	transcript_id "AT3G08840"; gene_id "AT3G08840.13";
Chr3	Araport11	three_prime_UTR	2683045	2683196	.	-	.	transcript_id "AT3G08840.13"; gene_id "AT3G08840";
Chr3	Araport11	exon	2683045	2683280	.	-	.	transcript_id "AT3G08840.13"; gene_id "AT3G08840";
Chr3	Araport11	CDS	2683197	2683280	.	-	0	transcript_id "AT3G08840.13"; gene_id "AT3G08840";
Chr3	Araport11	protein	2683197	2686157	.	-	.	transcript_id "AT3G08840.13"; gene_id "AT3G08840";
Chr3	Araport11	CDS	2683233	2683280	.	-	0	transcript_id "AT3G08840.1"; gene_id "AT3G08840";
Chr3	Araport11	CDS	2683233	2683280	.	-	0	transcript_id "AT3G08840.2"; gene_id "AT3G08840";
Chr3	Araport11	CDS	2683233	2683280	.	-	0	transcript_id "AT3G08840.3"; gene_id "AT3G08840";
Chr3	Araport11	CDS	2683233	2683280	.	-	0	transcript_id "AT3G08840.4"; gene_id "AT3G08840";
Chr3	Araport11	CDS	2683233	2683280	.	-	0	transcript_id "AT3G08840.5"; gene_id "AT3G08840";
Chr3	Araport11	CDS	2683233	2683280	.	-	0	transcript_id "AT3G08840.7"; gene_id "AT3G08840";
Chr3	Araport11	CDS	2683233	2683280	.	-	0	transcript_id "AT3G08840.8"; gene_id "AT3G08840";
Chr3	Araport11	CDS	2683233	2683280	.	-	0	transcript_id "AT3G08840.6"; gene_id "AT3G08840";
Chr3	Araport11	CDS	2683233	2683280	.	-	0	transcript_id "AT3G08840.9"; gene_id "AT3G08840";
Chr3	Araport11	CDS	2683233	2683280	.	-	0	transcript_id "AT3G08840.10"; gene_id "AT3G08840";
Chr3	Araport11	CDS	2683233	2683280	.	-	0	transcript_id "AT3G08840.11"; gene_id "AT3G08840";
Chr3	Araport11	exon	2683233	2683280	.	-	.	transcript_id "AT3G08840.1,AT3G08840.2,AT3G08840.3,AT3G08840.4,AT3G08840.5,AT3G08840.7,AT3G08840.8,AT3G08840.6,AT3G08840.9,AT3G08840.10,AT3G08840.11"; gene_id "AT3G08840";
Chr3	Araport11	CDS	2683319	2683597	.	-	0	transcript_id "AT3G08840.12"; gene_id "AT3G08840";
Chr3	Araport11	protein	2683319	2686157	.	-	.	transcript_id "AT3G08840.12"; gene_id "AT3G08840";
Chr3	Araport11	CDS	2683388	2683597	.	-	0	transcript_id "AT3G08840.1"; gene_id "AT3G08840";
Chr3	Araport11	CDS	2683388	2683597	.	-	0	transcript_id "AT3G08840.2"; gene_id "AT3G08840";
Chr3	Araport11	CDS	2683388	2683597	.	-	0	transcript_id "AT3G08840.3"; gene_id "AT3G08840";
Chr3	Araport11	CDS	2683388	2683597	.	-	0	transcript_id "AT3G08840.4"; gene_id "AT3G08840";
Chr3	Araport11	CDS	2683388	2683597	.	-	0	transcript_id "AT3G08840.5"; gene_id "AT3G08840";
Chr3	Araport11	CDS	2683388	2683597	.	-	0	transcript_id "AT3G08840.7"; gene_id "AT3G08840";
Chr3	Araport11	CDS	2683388	2683597	.	-	0	transcript_id "AT3G08840.8"; gene_id "AT3G08840";
Chr3	Araport11	CDS	2683388	2683597	.	-	0	transcript_id "AT3G08840.6"; gene_id "AT3G08840";
Chr3	Araport11	CDS	2683388	2683597	.	-	0	transcript_id "AT3G08840.9"; gene_id "AT3G08840";
Chr3	Araport11	CDS	2683388	2683597	.	-	0	transcript_id "AT3G08840.10"; gene_id "AT3G08840";
Chr3	Araport11	CDS	2683388	2683597	.	-	0	transcript_id "AT3G08840.11"; gene_id "AT3G08840";
Chr3	Araport11	CDS	2683388	2683597	.	-	0	transcript_id "AT3G08840.13"; gene_id "AT3G08840";
Chr3	Araport11	exon	2683388	2683597	.	-	.	transcript_id "AT3G08840.1,AT3G08840.2,AT3G08840.3,AT3G08840.4,AT3G08840.5,AT3G08840.7,AT3G08840.8,AT3G08840.6,AT3G08840.9,AT3G08840.10,AT3G08840.11,AT3G08840.13"; gene_id "AT3G08840";
Chr3	Araport11	CDS	2683819	2683902	.	-	0	transcript_id "AT3G08840.1"; gene_id "AT3G08840";
Chr3	Araport11	CDS	2683819	2683902	.	-	0	transcript_id "AT3G08840.2"; gene_id "AT3G08840";
Chr3	Araport11	CDS	2683819	2683902	.	-	0	transcript_id "AT3G08840.3"; gene_id "AT3G08840";
Chr3	Araport11	CDS	2683819	2683902	.	-	0	transcript_id "AT3G08840.4"; gene_id "AT3G08840";
Chr3	Araport11	CDS	2683819	2683902	.	-	0	transcript_id "AT3G08840.5"; gene_id "AT3G08840";
Chr3	Araport11	CDS	2683819	2683902	.	-	0	transcript_id "AT3G08840.7"; gene_id "AT3G08840";
Chr3	Araport11	CDS	2683819	2683902	.	-	0	transcript_id "AT3G08840.8"; gene_id "AT3G08840";
Chr3	Araport11	CDS	2683819	2683902	.	-	0	transcript_id "AT3G08840.6"; gene_id "AT3G08840";
Chr3	Araport11	CDS	2683819	2683902	.	-	0	transcript_id "AT3G08840.9"; gene_id "AT3G08840";
Chr3	Araport11	CDS	2683819	2683902	.	-	0	transcript_id "AT3G08840.10"; gene_id "AT3G08840";
Chr3	Araport11	CDS	2683819	2683902	.	-	0	transcript_id "AT3G08840.11"; gene_id "AT3G08840";
Chr3	Araport11	CDS	2683819	2683902	.	-	0	transcript_id "AT3G08840.12"; gene_id "AT3G08840";
Chr3	Araport11	CDS	2683819	2683902	.	-	0	transcript_id "AT3G08840.13"; gene_id "AT3G08840";
Chr3	Araport11	exon	2683819	2683902	.	-	.	transcript_id "AT3G08840.1,AT3G08840.2,AT3G08840.3,AT3G08840.4,AT3G08840.5,AT3G08840.7,AT3G08840.8,AT3G08840.6,AT3G08840.9,AT3G08840.10,AT3G08840.11,AT3G08840.12,AT3G08840.13"; gene_id "AT3G08840";
Chr3	Araport11	CDS	2684248	2684367	.	-	0	transcript_id "AT3G08840.1"; gene_id "AT3G08840";
Chr3	Araport11	CDS	2684248	2684367	.	-	0	transcript_id "AT3G08840.2"; gene_id "AT3G08840";
Chr3	Araport11	CDS	2684248	2684367	.	-	0	transcript_id "AT3G08840.3"; gene_id "AT3G08840";
Chr3	Araport11	CDS	2684248	2684367	.	-	0	transcript_id "AT3G08840.4"; gene_id "AT3G08840";
Chr3	Araport11	CDS	2684248	2684367	.	-	0	transcript_id "AT3G08840.5"; gene_id "AT3G08840";
Chr3	Araport11	CDS	2684248	2684367	.	-	0	transcript_id "AT3G08840.7"; gene_id "AT3G08840";
Chr3	Araport11	CDS	2684248	2684367	.	-	0	transcript_id "AT3G08840.8"; gene_id "AT3G08840";
Chr3	Araport11	CDS	2684248	2684367	.	-	0	transcript_id "AT3G08840.6"; gene_id "AT3G08840";
Chr3	Araport11	CDS	2684248	2684367	.	-	0	transcript_id "AT3G08840.9"; gene_id "AT3G08840";
Chr3	Araport11	CDS	2684248	2684367	.	-	0	transcript_id "AT3G08840.10"; gene_id "AT3G08840";
Chr3	Araport11	CDS	2684248	2684367	.	-	0	transcript_id "AT3G08840.11"; gene_id "AT3G08840";
Chr3	Araport11	CDS	2684248	2684367	.	-	0	transcript_id "AT3G08840.12"; gene_id "AT3G08840";
Chr3	Araport11	CDS	2684248	2684367	.	-	0	transcript_id "AT3G08840.13"; gene_id "AT3G08840";
Chr3	Araport11	exon	2684248	2684367	.	-	.	transcript_id "AT3G08840.1,AT3G08840.2,AT3G08840.3,AT3G08840.4,AT3G08840.5,AT3G08840.7,AT3G08840.8,AT3G08840.6,AT3G08840.9,AT3G08840.10,AT3G08840.11,AT3G08840.12,AT3G08840.13"; gene_id "AT3G08840";
Chr3	Araport11	CDS	2684526	2684618	.	-	0	transcript_id "AT3G08840.1"; gene_id "AT3G08840";
Chr3	Araport11	CDS	2684526	2684618	.	-	0	transcript_id "AT3G08840.2"; gene_id "AT3G08840";
Chr3	Araport11	CDS	2684526	2684618	.	-	0	transcript_id "AT3G08840.3"; gene_id "AT3G08840";
Chr3	Araport11	CDS	2684526	2684618	.	-	0	transcript_id "AT3G08840.4"; gene_id "AT3G08840";
Chr3	Araport11	CDS	2684526	2684618	.	-	0	transcript_id "AT3G08840.5"; gene_id "AT3G08840";
Chr3	Araport11	CDS	2684526	2684618	.	-	0	transcript_id "AT3G08840.7"; gene_id "AT3G08840";
Chr3	Araport11	CDS	2684526	2684618	.	-	0	transcript_id "AT3G08840.8"; gene_id "AT3G08840";
Chr3	Araport11	CDS	2684526	2684618	.	-	0	transcript_id "AT3G08840.6"; gene_id "AT3G08840";
Chr3	Araport11	CDS	2684526	2684618	.	-	0	transcript_id "AT3G08840.9"; gene_id "AT3G08840";
Chr3	Araport11	CDS	2684526	2684618	.	-	0	transcript_id "AT3G08840.10"; gene_id "AT3G08840";
Chr3	Araport11	CDS	2684526	2684618	.	-	0	transcript_id "AT3G08840.11"; gene_id "AT3G08840";
Chr3	Araport11	CDS	2684526	2684618	.	-	0	transcript_id "AT3G08840.12"; gene_id "AT3G08840";
Chr3	Araport11	CDS	2684526	2684618	.	-	0	transcript_id "AT3G08840.13"; gene_id "AT3G08840";
Chr3	Araport11	exon	2684526	2684618	.	-	.	transcript_id "AT3G08840.1,AT3G08840.2,AT3G08840.3,AT3G08840.4,AT3G08840.5,AT3G08840.7,AT3G08840.8,AT3G08840.6,AT3G08840.9,AT3G08840.10,AT3G08840.11,AT3G08840.12,AT3G08840.13"; gene_id "AT3G08840";
Chr3	Araport11	CDS	2684725	2684802	.	-	0	transcript_id "AT3G08840.1"; gene_id "AT3G08840";
Chr3	Araport11	CDS	2684725	2684802	.	-	0	transcript_id "AT3G08840.2"; gene_id "AT3G08840";
Chr3	Araport11	CDS	2684725	2684802	.	-	0	transcript_id "AT3G08840.3"; gene_id "AT3G08840";
Chr3	Araport11	CDS	2684725	2684802	.	-	0	transcript_id "AT3G08840.4"; gene_id "AT3G08840";
Chr3	Araport11	CDS	2684725	2684802	.	-	0	transcript_id "AT3G08840.5"; gene_id "AT3G08840";
Chr3	Araport11	CDS	2684725	2684802	.	-	0	transcript_id "AT3G08840.7"; gene_id "AT3G08840";
Chr3	Araport11	CDS	2684725	2684802	.	-	0	transcript_id "AT3G08840.8"; gene_id "AT3G08840";
Chr3	Araport11	CDS	2684725	2684802	.	-	0	transcript_id "AT3G08840.6"; gene_id "AT3G08840";
Chr3	Araport11	CDS	2684725	2684802	.	-	0	transcript_id "AT3G08840.9"; gene_id "AT3G08840";
Chr3	Araport11	CDS	2684725	2684802	.	-	0	transcript_id "AT3G08840.10"; gene_id "AT3G08840";
Chr3	Araport11	CDS	2684725	2684802	.	-	0	transcript_id "AT3G08840.11"; gene_id "AT3G08840";
Chr3	Araport11	CDS	2684725	2684802	.	-	0	transcript_id "AT3G08840.12"; gene_id "AT3G08840";
Chr3	Araport11	CDS	2684725	2684802	.	-	0	transcript_id "AT3G08840.13"; gene_id "AT3G08840";
Chr3	Araport11	exon	2684725	2684802	.	-	.	transcript_id "AT3G08840.1,AT3G08840.2,AT3G08840.3,AT3G08840.4,AT3G08840.5,AT3G08840.7,AT3G08840.8,AT3G08840.6,AT3G08840.9,AT3G08840.10,AT3G08840.11,AT3G08840.12,AT3G08840.13"; gene_id "AT3G08840";
Chr3	Araport11	CDS	2684945	2685007	.	-	0	transcript_id "AT3G08840.1"; gene_id "AT3G08840";
Chr3	Araport11	CDS	2684945	2685007	.	-	0	transcript_id "AT3G08840.2"; gene_id "AT3G08840";
Chr3	Araport11	CDS	2684945	2685007	.	-	0	transcript_id "AT3G08840.3"; gene_id "AT3G08840";
Chr3	Araport11	CDS	2684945	2685007	.	-	0	transcript_id "AT3G08840.4"; gene_id "AT3G08840";
Chr3	Araport11	CDS	2684945	2685007	.	-	0	transcript_id "AT3G08840.5"; gene_id "AT3G08840";
Chr3	Araport11	CDS	2684945	2685007	.	-	0	transcript_id "AT3G08840.7"; gene_id "AT3G08840";
Chr3	Araport11	CDS	2684945	2685007	.	-	0	transcript_id "AT3G08840.8"; gene_id "AT3G08840";
Chr3	Araport11	CDS	2684945	2685007	.	-	0	transcript_id "AT3G08840.6"; gene_id "AT3G08840";
Chr3	Araport11	CDS	2684945	2685007	.	-	0	transcript_id "AT3G08840.9"; gene_id "AT3G08840";
Chr3	Araport11	CDS	2684945	2685007	.	-	0	transcript_id "AT3G08840.10"; gene_id "AT3G08840";
Chr3	Araport11	CDS	2684945	2685007	.	-	0	transcript_id "AT3G08840.11"; gene_id "AT3G08840";
Chr3	Araport11	CDS	2684945	2685007	.	-	0	transcript_id "AT3G08840.12"; gene_id "AT3G08840";
Chr3	Araport11	CDS	2684945	2685007	.	-	0	transcript_id "AT3G08840.13"; gene_id "AT3G08840";
Chr3	Araport11	exon	2684945	2685007	.	-	.	transcript_id "AT3G08840.1,AT3G08840.2,AT3G08840.3,AT3G08840.4,AT3G08840.5,AT3G08840.7,AT3G08840.8,AT3G08840.6,AT3G08840.9,AT3G08840.10,AT3G08840.11,AT3G08840.12,AT3G08840.13"; gene_id "AT3G08840";
Chr3	Araport11	CDS	2685148	2685219	.	-	0	transcript_id "AT3G08840.1"; gene_id "AT3G08840";
Chr3	Araport11	CDS	2685148	2685219	.	-	0	transcript_id "AT3G08840.2"; gene_id "AT3G08840";
Chr3	Araport11	CDS	2685148	2685219	.	-	0	transcript_id "AT3G08840.3"; gene_id "AT3G08840";
Chr3	Araport11	CDS	2685148	2685219	.	-	0	transcript_id "AT3G08840.4"; gene_id "AT3G08840";
Chr3	Araport11	CDS	2685148	2685219	.	-	0	transcript_id "AT3G08840.5"; gene_id "AT3G08840";
Chr3	Araport11	CDS	2685148	2685219	.	-	0	transcript_id "AT3G08840.7"; gene_id "AT3G08840";
Chr3	Araport11	CDS	2685148	2685219	.	-	0	transcript_id "AT3G08840.8"; gene_id "AT3G08840";
Chr3	Araport11	CDS	2685148	2685219	.	-	0	transcript_id "AT3G08840.6"; gene_id "AT3G08840";
Chr3	Araport11	CDS	2685148	2685219	.	-	0	transcript_id "AT3G08840.9"; gene_id "AT3G08840";
Chr3	Araport11	CDS	2685148	2685219	.	-	0	transcript_id "AT3G08840.10"; gene_id "AT3G08840";
Chr3	Araport11	CDS	2685148	2685219	.	-	0	transcript_id "AT3G08840.11"; gene_id "AT3G08840";
Chr3	Araport11	CDS	2685148	2685219	.	-	0	transcript_id "AT3G08840.12"; gene_id "AT3G08840";
Chr3	Araport11	CDS	2685148	2685219	.	-	0	transcript_id "AT3G08840.13"; gene_id "AT3G08840";
Chr3	Araport11	exon	2685148	2685219	.	-	.	transcript_id "AT3G08840.1,AT3G08840.2,AT3G08840.3,AT3G08840.4,AT3G08840.5,AT3G08840.7,AT3G08840.8,AT3G08840.6,AT3G08840.9,AT3G08840.10,AT3G08840.11,AT3G08840.12,AT3G08840.13"; gene_id "AT3G08840";
Chr3	Araport11	CDS	2685315	2685426	.	-	1	transcript_id "AT3G08840.1"; gene_id "AT3G08840";
Chr3	Araport11	CDS	2685315	2685426	.	-	1	transcript_id "AT3G08840.2"; gene_id "AT3G08840";
Chr3	Araport11	CDS	2685315	2685426	.	-	1	transcript_id "AT3G08840.3"; gene_id "AT3G08840";
Chr3	Araport11	CDS	2685315	2685426	.	-	1	transcript_id "AT3G08840.4"; gene_id "AT3G08840";
Chr3	Araport11	CDS	2685315	2685426	.	-	1	transcript_id "AT3G08840.5"; gene_id "AT3G08840";
Chr3	Araport11	CDS	2685315	2685426	.	-	1	transcript_id "AT3G08840.7"; gene_id "AT3G08840";
Chr3	Araport11	CDS	2685315	2685426	.	-	1	transcript_id "AT3G08840.8"; gene_id "AT3G08840";
Chr3	Araport11	CDS	2685315	2685426	.	-	1	transcript_id "AT3G08840.6"; gene_id "AT3G08840";
Chr3	Araport11	CDS	2685315	2685426	.	-	1	transcript_id "AT3G08840.9"; gene_id "AT3G08840";
Chr3	Araport11	CDS	2685315	2685426	.	-	1	transcript_id "AT3G08840.10"; gene_id "AT3G08840";
Chr3	Araport11	CDS	2685315	2685426	.	-	1	transcript_id "AT3G08840.11"; gene_id "AT3G08840";
Chr3	Araport11	CDS	2685315	2685426	.	-	1	transcript_id "AT3G08840.12"; gene_id "AT3G08840";
Chr3	Araport11	CDS	2685315	2685426	.	-	1	transcript_id "AT3G08840.13"; gene_id "AT3G08840";
Chr3	Araport11	exon	2685315	2685426	.	-	.	transcript_id "AT3G08840.1,AT3G08840.2,AT3G08840.3,AT3G08840.4,AT3G08840.5,AT3G08840.7,AT3G08840.8,AT3G08840.6,AT3G08840.9,AT3G08840.10,AT3G08840.11,AT3G08840.12,AT3G08840.13"; gene_id "AT3G08840";
Chr3	Araport11	CDS	2685520	2685563	.	-	0	transcript_id "AT3G08840.1"; gene_id "AT3G08840";
Chr3	Araport11	CDS	2685520	2685563	.	-	0	transcript_id "AT3G08840.2"; gene_id "AT3G08840";
Chr3	Araport11	CDS	2685520	2685563	.	-	0	transcript_id "AT3G08840.3"; gene_id "AT3G08840";
Chr3	Araport11	CDS	2685520	2685563	.	-	0	transcript_id "AT3G08840.4"; gene_id "AT3G08840";
Chr3	Araport11	CDS	2685520	2685563	.	-	0	transcript_id "AT3G08840.5"; gene_id "AT3G08840";
Chr3	Araport11	CDS	2685520	2685563	.	-	0	transcript_id "AT3G08840.7"; gene_id "AT3G08840";
Chr3	Araport11	CDS	2685520	2685563	.	-	0	transcript_id "AT3G08840.8"; gene_id "AT3G08840";
Chr3	Araport11	CDS	2685520	2685563	.	-	0	transcript_id "AT3G08840.6"; gene_id "AT3G08840";
Chr3	Araport11	CDS	2685520	2685563	.	-	0	transcript_id "AT3G08840.9"; gene_id "AT3G08840";
Chr3	Araport11	CDS	2685520	2685563	.	-	0	transcript_id "AT3G08840.10"; gene_id "AT3G08840";
Chr3	Araport11	CDS	2685520	2685563	.	-	0	transcript_id "AT3G08840.11"; gene_id "AT3G08840";
Chr3	Araport11	CDS	2685520	2685563	.	-	0	transcript_id "AT3G08840.12"; gene_id "AT3G08840";
Chr3	Araport11	CDS	2685520	2685563	.	-	0	transcript_id "AT3G08840.13"; gene_id "AT3G08840";
Chr3	Araport11	exon	2685520	2685563	.	-	.	transcript_id "AT3G08840.1,AT3G08840.2,AT3G08840.3,AT3G08840.4,AT3G08840.5,AT3G08840.7,AT3G08840.8,AT3G08840.6,AT3G08840.9,AT3G08840.10,AT3G08840.11,AT3G08840.12,AT3G08840.13"; gene_id "AT3G08840";
Chr3	Araport11	CDS	2685653	2685724	.	-	0	transcript_id "AT3G08840.1"; gene_id "AT3G08840";
Chr3	Araport11	CDS	2685653	2685724	.	-	0	transcript_id "AT3G08840.2"; gene_id "AT3G08840";
Chr3	Araport11	CDS	2685653	2685724	.	-	0	transcript_id "AT3G08840.3"; gene_id "AT3G08840";
Chr3	Araport11	CDS	2685653	2685724	.	-	0	transcript_id "AT3G08840.4"; gene_id "AT3G08840";
Chr3	Araport11	CDS	2685653	2685724	.	-	0	transcript_id "AT3G08840.5"; gene_id "AT3G08840";
Chr3	Araport11	CDS	2685653	2685724	.	-	0	transcript_id "AT3G08840.7"; gene_id "AT3G08840";
Chr3	Araport11	CDS	2685653	2685724	.	-	0	transcript_id "AT3G08840.8"; gene_id "AT3G08840";
Chr3	Araport11	CDS	2685653	2685724	.	-	0	transcript_id "AT3G08840.6"; gene_id "AT3G08840";
Chr3	Araport11	CDS	2685653	2685724	.	-	0	transcript_id "AT3G08840.9"; gene_id "AT3G08840";
Chr3	Araport11	CDS	2685653	2685724	.	-	0	transcript_id "AT3G08840.10"; gene_id "AT3G08840";
Chr3	Araport11	CDS	2685653	2685724	.	-	0	transcript_id "AT3G08840.11"; gene_id "AT3G08840";
Chr3	Araport11	CDS	2685653	2685724	.	-	0	transcript_id "AT3G08840.12"; gene_id "AT3G08840";
Chr3	Araport11	CDS	2685653	2685724	.	-	0	transcript_id "AT3G08840.13"; gene_id "AT3G08840";
Chr3	Araport11	exon	2685653	2685724	.	-	.	transcript_id "AT3G08840.1,AT3G08840.2,AT3G08840.3,AT3G08840.4,AT3G08840.5,AT3G08840.7,AT3G08840.8,AT3G08840.6,AT3G08840.9,AT3G08840.10,AT3G08840.11,AT3G08840.12,AT3G08840.13"; gene_id "AT3G08840";
Chr3	Araport11	CDS	2685840	2686157	.	-	0	transcript_id "AT3G08840.1"; gene_id "AT3G08840";
Chr3	Araport11	exon	2685840	2686252	.	-	.	transcript_id "AT3G08840.1"; gene_id "AT3G08840";
Chr3	Araport11	CDS	2685840	2686157	.	-	0	transcript_id "AT3G08840.2"; gene_id "AT3G08840";
Chr3	Araport11	exon	2685840	2686296	.	-	.	transcript_id "AT3G08840.2"; gene_id "AT3G08840";
Chr3	Araport11	CDS	2685840	2686157	.	-	0	transcript_id "AT3G08840.3"; gene_id "AT3G08840";
Chr3	Araport11	CDS	2685840	2686157	.	-	0	transcript_id "AT3G08840.4"; gene_id "AT3G08840";
Chr3	Araport11	CDS	2685840	2686157	.	-	0	transcript_id "AT3G08840.5"; gene_id "AT3G08840";
Chr3	Araport11	CDS	2685840	2686157	.	-	0	transcript_id "AT3G08840.7"; gene_id "AT3G08840";
Chr3	Araport11	CDS	2685840	2686157	.	-	0	transcript_id "AT3G08840.8"; gene_id "AT3G08840";
Chr3	Araport11	CDS	2685840	2686157	.	-	0	transcript_id "AT3G08840.6"; gene_id "AT3G08840";
Chr3	Araport11	CDS	2685840	2686157	.	-	0	transcript_id "AT3G08840.9"; gene_id "AT3G08840";
Chr3	Araport11	CDS	2685840	2686157	.	-	0	transcript_id "AT3G08840.10"; gene_id "AT3G08840";
Chr3	Araport11	exon	2685840	2686187	.	-	.	transcript_id "AT3G08840.10"; gene_id "AT3G08840";
Chr3	Araport11	CDS	2685840	2686157	.	-	0	transcript_id "AT3G08840.11"; gene_id "AT3G08840";
Chr3	Araport11	exon	2685840	2686280	.	-	.	transcript_id "AT3G08840.3,AT3G08840.4,AT3G08840.5,AT3G08840.7,AT3G08840.8,AT3G08840.6,AT3G08840.11"; gene_id "AT3G08840";
Chr3	Araport11	CDS	2685840	2686157	.	-	0	transcript_id "AT3G08840.12"; gene_id "AT3G08840";
Chr3	Araport11	exon	2685840	2686247	.	-	.	transcript_id "AT3G08840.12"; gene_id "AT3G08840";
Chr3	Araport11	CDS	2685840	2686157	.	-	0	transcript_id "AT3G08840.13"; gene_id "AT3G08840";
Chr3	Araport11	exon	2685840	2686233	.	-	.	transcript_id "AT3G08840.9,AT3G08840.13"; gene_id "AT3G08840";
Chr3	Araport11	five_prime_UTR	2686158	2686252	.	-	.	transcript_id "AT3G08840.1"; gene_id "AT3G08840";
Chr3	Araport11	five_prime_UTR	2686158	2686296	.	-	.	transcript_id "AT3G08840.2"; gene_id "AT3G08840";
Chr3	Araport11	five_prime_UTR	2686158	2686187	.	-	.	transcript_id "AT3G08840.10"; gene_id "AT3G08840";
Chr3	Araport11	five_prime_UTR	2686158	2686280	.	-	.	transcript_id "AT3G08840.3,AT3G08840.4,AT3G08840.5,AT3G08840.7,AT3G08840.8,AT3G08840.6,AT3G08840.11"; gene_id "AT3G08840";
Chr3	Araport11	five_prime_UTR	2686158	2686247	.	-	.	transcript_id "AT3G08840.12"; gene_id "AT3G08840";
Chr3	Araport11	five_prime_UTR	2686158	2686233	.	-	.	transcript_id "AT3G08840.9,AT3G08840.13"; gene_id "AT3G08840";
Chr3	Araport11	gene	2686457	2695400	.	-	.	transcript_id "AT3G08850"; gene_id "AT3G08850";
Chr3	Araport11	mRNA	2686457	2695400	.	-	.	transcript_id "AT3G08850"; gene_id "AT3G08850.1";
Chr3	Araport11	three_prime_UTR	2686457	2686977	.	-	.	transcript_id "AT3G08850.1"; gene_id "AT3G08850";
Chr3	Araport11	exon	2686457	2687316	.	-	.	transcript_id "AT3G08850.1"; gene_id "AT3G08850";
Chr3	Araport11	CDS	2686978	2687316	.	-	0	transcript_id "AT3G08850.1"; gene_id "AT3G08850";
Chr3	Araport11	protein	2686978	2694911	.	-	.	transcript_id "AT3G08850.1"; gene_id "AT3G08850";
Chr3	Araport11	exon	2687486	2687567	.	-	.	transcript_id "AT3G08850.1"; gene_id "AT3G08850";
Chr3	Araport11	CDS	2687486	2687567	.	-	1	transcript_id "AT3G08850.1"; gene_id "AT3G08850";
Chr3	Araport11	exon	2687686	2687771	.	-	.	transcript_id "AT3G08850.1"; gene_id "AT3G08850";
Chr3	Araport11	CDS	2687686	2687771	.	-	0	transcript_id "AT3G08850.1"; gene_id "AT3G08850";
Chr3	Araport11	exon	2687992	2688093	.	-	.	transcript_id "AT3G08850.1"; gene_id "AT3G08850";
Chr3	Araport11	CDS	2687992	2688093	.	-	0	transcript_id "AT3G08850.1"; gene_id "AT3G08850";
Chr3	Araport11	exon	2688196	2688341	.	-	.	transcript_id "AT3G08850.1"; gene_id "AT3G08850";
Chr3	Araport11	CDS	2688196	2688341	.	-	2	transcript_id "AT3G08850.1"; gene_id "AT3G08850";
Chr3	Araport11	exon	2688453	2688577	.	-	.	transcript_id "AT3G08850.1"; gene_id "AT3G08850";
Chr3	Araport11	CDS	2688453	2688577	.	-	1	transcript_id "AT3G08850.1"; gene_id "AT3G08850";
Chr3	Araport11	exon	2688823	2688949	.	-	.	transcript_id "AT3G08850.1"; gene_id "AT3G08850";
Chr3	Araport11	CDS	2688823	2688949	.	-	2	transcript_id "AT3G08850.1"; gene_id "AT3G08850";
Chr3	Araport11	exon	2689035	2689352	.	-	.	transcript_id "AT3G08850.1"; gene_id "AT3G08850";
Chr3	Araport11	CDS	2689035	2689352	.	-	2	transcript_id "AT3G08850.1"; gene_id "AT3G08850";
Chr3	Araport11	exon	2689481	2690047	.	-	.	transcript_id "AT3G08850.1"; gene_id "AT3G08850";
Chr3	Araport11	CDS	2689481	2690047	.	-	2	transcript_id "AT3G08850.1"; gene_id "AT3G08850";
Chr3	Araport11	exon	2690463	2690646	.	-	.	transcript_id "AT3G08850.1"; gene_id "AT3G08850";
Chr3	Araport11	CDS	2690463	2690646	.	-	0	transcript_id "AT3G08850.1"; gene_id "AT3G08850";
Chr3	Araport11	exon	2690718	2691071	.	-	.	transcript_id "AT3G08850.1"; gene_id "AT3G08850";
Chr3	Araport11	CDS	2690718	2691071	.	-	0	transcript_id "AT3G08850.1"; gene_id "AT3G08850";
Chr3	Araport11	exon	2691416	2691526	.	-	.	transcript_id "AT3G08850.1"; gene_id "AT3G08850";
Chr3	Araport11	CDS	2691416	2691526	.	-	0	transcript_id "AT3G08850.1"; gene_id "AT3G08850";
Chr3	Araport11	exon	2691630	2691713	.	-	.	transcript_id "AT3G08850.1"; gene_id "AT3G08850";
Chr3	Araport11	CDS	2691630	2691713	.	-	0	transcript_id "AT3G08850.1"; gene_id "AT3G08850";
Chr3	Araport11	exon	2691915	2692016	.	-	.	transcript_id "AT3G08850.1"; gene_id "AT3G08850";
Chr3	Araport11	CDS	2691915	2692016	.	-	0	transcript_id "AT3G08850.1"; gene_id "AT3G08850";
Chr3	Araport11	exon	2692102	2692180	.	-	.	transcript_id "AT3G08850.1"; gene_id "AT3G08850";
Chr3	Araport11	CDS	2692102	2692180	.	-	1	transcript_id "AT3G08850.1"; gene_id "AT3G08850";
Chr3	Araport11	exon	2692266	2692410	.	-	.	transcript_id "AT3G08850.1"; gene_id "AT3G08850";
Chr3	Araport11	CDS	2692266	2692410	.	-	2	transcript_id "AT3G08850.1"; gene_id "AT3G08850";
Chr3	Araport11	exon	2692508	2692662	.	-	.	transcript_id "AT3G08850.1"; gene_id "AT3G08850";
Chr3	Araport11	CDS	2692508	2692662	.	-	1	transcript_id "AT3G08850.1"; gene_id "AT3G08850";
Chr3	Araport11	exon	2693227	2693384	.	-	.	transcript_id "AT3G08850.1"; gene_id "AT3G08850";
Chr3	Araport11	CDS	2693227	2693384	.	-	0	transcript_id "AT3G08850.1"; gene_id "AT3G08850";
Chr3	Araport11	exon	2693496	2693612	.	-	.	transcript_id "AT3G08850.1"; gene_id "AT3G08850";
Chr3	Araport11	CDS	2693496	2693612	.	-	0	transcript_id "AT3G08850.1"; gene_id "AT3G08850";
Chr3	Araport11	exon	2693704	2693862	.	-	.	transcript_id "AT3G08850.1"; gene_id "AT3G08850";
Chr3	Araport11	CDS	2693704	2693862	.	-	0	transcript_id "AT3G08850.1"; gene_id "AT3G08850";
Chr3	Araport11	exon	2693942	2694024	.	-	.	transcript_id "AT3G08850.1"; gene_id "AT3G08850";
Chr3	Araport11	CDS	2693942	2694024	.	-	2	transcript_id "AT3G08850.1"; gene_id "AT3G08850";
Chr3	Araport11	exon	2694136	2694238	.	-	.	transcript_id "AT3G08850.1"; gene_id "AT3G08850";
Chr3	Araport11	CDS	2694136	2694238	.	-	0	transcript_id "AT3G08850.1"; gene_id "AT3G08850";
Chr3	Araport11	CDS	2694603	2694911	.	-	0	transcript_id "AT3G08850.1"; gene_id "AT3G08850";
Chr3	Araport11	exon	2694603	2695400	.	-	.	transcript_id "AT3G08850.1"; gene_id "AT3G08850";
Chr3	Araport11	five_prime_UTR	2694912	2695400	.	-	.	transcript_id "AT3G08850.1"; gene_id "AT3G08850";
Chr3	Araport11	gene	2696199	2699420	.	-	.	transcript_id "AT3G08860"; gene_id "AT3G08860";
Chr3	Araport11	mRNA	2696199	2699420	.	-	.	transcript_id "AT3G08860"; gene_id "AT3G08860.1";
Chr3	Araport11	three_prime_UTR	2696199	2696753	.	-	.	transcript_id "AT3G08860.1"; gene_id "AT3G08860";
Chr3	Araport11	exon	2696199	2696797	.	-	.	transcript_id "AT3G08860.1"; gene_id "AT3G08860";
Chr3	Araport11	CDS	2696754	2696797	.	-	2	transcript_id "AT3G08860.1"; gene_id "AT3G08860";
Chr3	Araport11	protein	2696754	2699087	.	-	.	transcript_id "AT3G08860.1"; gene_id "AT3G08860";
Chr3	Araport11	mRNA	2696830	2699257	.	-	.	transcript_id "AT3G08860"; gene_id "AT3G08860.2";
Chr3	Araport11	three_prime_UTR	2696830	2696891	.	-	.	transcript_id "AT3G08860.2"; gene_id "AT3G08860";
Chr3	Araport11	exon	2696830	2696983	.	-	.	transcript_id "AT3G08860.2"; gene_id "AT3G08860";
Chr3	Araport11	CDS	2696892	2696983	.	-	2	transcript_id "AT3G08860.2"; gene_id "AT3G08860";
Chr3	Araport11	protein	2696892	2699087	.	-	.	transcript_id "AT3G08860.2"; gene_id "AT3G08860";
Chr3	Araport11	exon	2696897	2696983	.	-	.	transcript_id "AT3G08860.1"; gene_id "AT3G08860";
Chr3	Araport11	CDS	2696897	2696983	.	-	2	transcript_id "AT3G08860.1"; gene_id "AT3G08860";
Chr3	Araport11	CDS	2697091	2697204	.	-	2	transcript_id "AT3G08860.1"; gene_id "AT3G08860";
Chr3	Araport11	CDS	2697091	2697204	.	-	2	transcript_id "AT3G08860.2"; gene_id "AT3G08860";
Chr3	Araport11	exon	2697091	2697204	.	-	.	transcript_id "AT3G08860.1,AT3G08860.2"; gene_id "AT3G08860";
Chr3	Araport11	CDS	2697287	2697512	.	-	0	transcript_id "AT3G08860.1"; gene_id "AT3G08860";
Chr3	Araport11	CDS	2697287	2697512	.	-	0	transcript_id "AT3G08860.2"; gene_id "AT3G08860";
Chr3	Araport11	exon	2697287	2697512	.	-	.	transcript_id "AT3G08860.1,AT3G08860.2"; gene_id "AT3G08860";
Chr3	Araport11	CDS	2697582	2697761	.	-	0	transcript_id "AT3G08860.1"; gene_id "AT3G08860";
Chr3	Araport11	CDS	2697582	2697761	.	-	0	transcript_id "AT3G08860.2"; gene_id "AT3G08860";
Chr3	Araport11	exon	2697582	2697761	.	-	.	transcript_id "AT3G08860.1,AT3G08860.2"; gene_id "AT3G08860";
Chr3	Araport11	CDS	2697855	2697998	.	-	0	transcript_id "AT3G08860.1"; gene_id "AT3G08860";
Chr3	Araport11	CDS	2697855	2697998	.	-	0	transcript_id "AT3G08860.2"; gene_id "AT3G08860";
Chr3	Araport11	exon	2697855	2697998	.	-	.	transcript_id "AT3G08860.1,AT3G08860.2"; gene_id "AT3G08860";
Chr3	Araport11	CDS	2698230	2698400	.	-	0	transcript_id "AT3G08860.1"; gene_id "AT3G08860";
Chr3	Araport11	CDS	2698230	2698400	.	-	0	transcript_id "AT3G08860.2"; gene_id "AT3G08860";
Chr3	Araport11	exon	2698230	2698400	.	-	.	transcript_id "AT3G08860.1,AT3G08860.2"; gene_id "AT3G08860";
Chr3	Araport11	CDS	2698513	2698743	.	-	0	transcript_id "AT3G08860.1"; gene_id "AT3G08860";
Chr3	Araport11	CDS	2698513	2698743	.	-	0	transcript_id "AT3G08860.2"; gene_id "AT3G08860";
Chr3	Araport11	exon	2698513	2698743	.	-	.	transcript_id "AT3G08860.1,AT3G08860.2"; gene_id "AT3G08860";
Chr3	Araport11	CDS	2698839	2699087	.	-	0	transcript_id "AT3G08860.1"; gene_id "AT3G08860";
Chr3	Araport11	exon	2698839	2699420	.	-	.	transcript_id "AT3G08860.1"; gene_id "AT3G08860";
Chr3	Araport11	CDS	2698839	2699087	.	-	0	transcript_id "AT3G08860.2"; gene_id "AT3G08860";
Chr3	Araport11	exon	2698839	2699257	.	-	.	transcript_id "AT3G08860.2"; gene_id "AT3G08860";
Chr3	Araport11	five_prime_UTR	2699088	2699420	.	-	.	transcript_id "AT3G08860.1"; gene_id "AT3G08860";
Chr3	Araport11	five_prime_UTR	2699088	2699257	.	-	.	transcript_id "AT3G08860.2"; gene_id "AT3G08860";
Chr3	Araport11	gene	2700261	2702745	.	-	.	transcript_id "AT3G08870"; gene_id "AT3G08870";
Chr3	Araport11	mRNA	2700261	2702745	.	-	.	transcript_id "AT3G08870"; gene_id "AT3G08870.2";
Chr3	Araport11	three_prime_UTR	2700261	2700499	.	-	.	transcript_id "AT3G08870.2"; gene_id "AT3G08870";
Chr3	Araport11	exon	2700261	2702745	.	-	.	transcript_id "AT3G08870.2"; gene_id "AT3G08870";
Chr3	Araport11	mRNA	2700355	2702581	.	-	.	transcript_id "AT3G08870"; gene_id "AT3G08870.1";
Chr3	Araport11	three_prime_UTR	2700355	2700499	.	-	.	transcript_id "AT3G08870.1"; gene_id "AT3G08870";
Chr3	Araport11	exon	2700355	2702581	.	-	.	transcript_id "AT3G08870.1"; gene_id "AT3G08870";
Chr3	Araport11	CDS	2700500	2702644	.	-	0	transcript_id "AT3G08870.2"; gene_id "AT3G08870";
Chr3	Araport11	CDS	2700500	2702581	.	-	0	transcript_id "AT3G08870.1"; gene_id "AT3G08870";
Chr3	Araport11	protein	2700500	2702581	.	-	.	transcript_id "AT3G08870.1"; gene_id "AT3G08870";
Chr3	Araport11	protein	2700500	2702644	.	-	.	transcript_id "AT3G08870.2"; gene_id "AT3G08870";
Chr3	Araport11	five_prime_UTR	2702645	2702745	.	-	.	transcript_id "AT3G08870.2"; gene_id "AT3G08870";
Chr3	Araport11	gene	2702973	2704814	.	+	.	transcript_id "AT3G08880"; gene_id "AT3G08880";
Chr3	Araport11	mRNA	2702973	2704814	.	+	.	transcript_id "AT3G08880"; gene_id "AT3G08880.1";
Chr3	Araport11	five_prime_UTR	2702973	2703168	.	+	.	transcript_id "AT3G08880.1"; gene_id "AT3G08880";
Chr3	Araport11	exon	2702973	2703346	.	+	.	transcript_id "AT3G08880.1"; gene_id "AT3G08880";
Chr3	Araport11	CDS	2703169	2703346	.	+	0	transcript_id "AT3G08880.1"; gene_id "AT3G08880";
Chr3	Araport11	protein	2703169	2704165	.	+	.	transcript_id "AT3G08880.1"; gene_id "AT3G08880";
Chr3	Araport11	exon	2703447	2703588	.	+	.	transcript_id "AT3G08880.1"; gene_id "AT3G08880";
Chr3	Araport11	CDS	2703447	2703588	.	+	2	transcript_id "AT3G08880.1"; gene_id "AT3G08880";
Chr3	Araport11	exon	2703680	2703781	.	+	.	transcript_id "AT3G08880.1"; gene_id "AT3G08880";
Chr3	Araport11	CDS	2703680	2703781	.	+	1	transcript_id "AT3G08880.1"; gene_id "AT3G08880";
Chr3	Araport11	exon	2703870	2703943	.	+	.	transcript_id "AT3G08880.1"; gene_id "AT3G08880";
Chr3	Araport11	CDS	2703870	2703943	.	+	1	transcript_id "AT3G08880.1"; gene_id "AT3G08880";
Chr3	Araport11	CDS	2704056	2704165	.	+	2	transcript_id "AT3G08880.1"; gene_id "AT3G08880";
Chr3	Araport11	exon	2704056	2704814	.	+	.	transcript_id "AT3G08880.1"; gene_id "AT3G08880";
Chr3	Araport11	three_prime_UTR	2704166	2704814	.	+	.	transcript_id "AT3G08880.1"; gene_id "AT3G08880";
Chr3	Araport11	pseudogene	2704982	2706462	.	-	.	transcript_id "AT3G08885"; gene_id "AT3G08885";
Chr3	Araport11	pseudogenic_transcript	2704982	2706462	.	-	.	transcript_id "AT3G08885"; gene_id "AT3G08885.2";
Chr3	Araport11	pseudogenic_exon	2704982	2705422	.	-	.	transcript_id "AT3G08885.2"; gene_id "AT3G08885";
Chr3	Araport11	pseudogenic_transcript	2704982	2706462	.	-	.	transcript_id "AT3G08885"; gene_id "AT3G08885.1";
Chr3	Araport11	pseudogenic_exon	2704982	2705555	.	-	.	transcript_id "AT3G08885.1"; gene_id "AT3G08885";
Chr3	Araport11	pseudogenic_exon	2705495	2705555	.	-	.	transcript_id "AT3G08885.2"; gene_id "AT3G08885";
Chr3	Araport11	pseudogenic_exon	2705643	2705739	.	-	.	transcript_id "AT3G08885.2,AT3G08885.1"; gene_id "AT3G08885";
Chr3	Araport11	pseudogenic_exon	2705977	2706462	.	-	.	transcript_id "AT3G08885.2,AT3G08885.1"; gene_id "AT3G08885";
Chr3	Araport11	gene	2706534	2708747	.	+	.	transcript_id "AT3G08890"; gene_id "AT3G08890";
Chr3	Araport11	mRNA	2706534	2707993	.	+	.	transcript_id "AT3G08890"; gene_id "AT3G08890.1";
Chr3	Araport11	mRNA	2706534	2708747	.	+	.	transcript_id "AT3G08890"; gene_id "AT3G08890.2";
Chr3	Araport11	five_prime_UTR	2706534	2706700	.	+	.	transcript_id "AT3G08890.1,AT3G08890.2"; gene_id "AT3G08890";
Chr3	Araport11	exon	2706534	2706787	.	+	.	transcript_id "AT3G08890.1,AT3G08890.2"; gene_id "AT3G08890";
Chr3	Araport11	CDS	2706701	2706787	.	+	0	transcript_id "AT3G08890.1"; gene_id "AT3G08890";
Chr3	Araport11	CDS	2706701	2706787	.	+	0	transcript_id "AT3G08890.2"; gene_id "AT3G08890";
Chr3	Araport11	protein	2706701	2707775	.	+	.	transcript_id "AT3G08890.1"; gene_id "AT3G08890";
Chr3	Araport11	protein	2706701	2707775	.	+	.	transcript_id "AT3G08890.2"; gene_id "AT3G08890";
Chr3	Araport11	CDS	2707254	2707308	.	+	0	transcript_id "AT3G08890.1"; gene_id "AT3G08890";
Chr3	Araport11	CDS	2707254	2707308	.	+	0	transcript_id "AT3G08890.2"; gene_id "AT3G08890";
Chr3	Araport11	exon	2707254	2707308	.	+	.	transcript_id "AT3G08890.1,AT3G08890.2"; gene_id "AT3G08890";
Chr3	Araport11	CDS	2707405	2707775	.	+	2	transcript_id "AT3G08890.1"; gene_id "AT3G08890";
Chr3	Araport11	exon	2707405	2707993	.	+	.	transcript_id "AT3G08890.1"; gene_id "AT3G08890";
Chr3	Araport11	CDS	2707405	2707775	.	+	2	transcript_id "AT3G08890.2"; gene_id "AT3G08890";
Chr3	Araport11	exon	2707405	2707788	.	+	.	transcript_id "AT3G08890.2"; gene_id "AT3G08890";
Chr3	Araport11	three_prime_UTR	2707776	2707993	.	+	.	transcript_id "AT3G08890.1"; gene_id "AT3G08890";
Chr3	Araport11	three_prime_UTR	2707776	2707788	.	+	.	transcript_id "AT3G08890.2"; gene_id "AT3G08890";
Chr3	Araport11	gene	2708086	2709949	.	-	.	transcript_id "AT3G08900"; gene_id "AT3G08900";
Chr3	Araport11	mRNA	2708086	2709949	.	-	.	transcript_id "AT3G08900"; gene_id "AT3G08900.1";
Chr3	Araport11	three_prime_UTR	2708086	2708346	.	-	.	transcript_id "AT3G08900.1"; gene_id "AT3G08900";
Chr3	Araport11	exon	2708086	2708685	.	-	.	transcript_id "AT3G08900.1"; gene_id "AT3G08900";
Chr3	Araport11	CDS	2708347	2708685	.	-	0	transcript_id "AT3G08900.1"; gene_id "AT3G08900";
Chr3	Araport11	protein	2708347	2709714	.	-	.	transcript_id "AT3G08900.1"; gene_id "AT3G08900";
Chr3	Araport11	exon	2708373	2708747	.	+	.	transcript_id "AT3G08890.2"; gene_id "AT3G08890";
Chr3	Araport11	three_prime_UTR	2708373	2708747	.	+	.	transcript_id "AT3G08890.2"; gene_id "AT3G08890";
Chr3	Araport11	exon	2708759	2708927	.	-	.	transcript_id "AT3G08900.1"; gene_id "AT3G08900";
Chr3	Araport11	CDS	2708759	2708927	.	-	1	transcript_id "AT3G08900.1"; gene_id "AT3G08900";
Chr3	Araport11	exon	2709032	2709282	.	-	.	transcript_id "AT3G08900.1"; gene_id "AT3G08900";
Chr3	Araport11	CDS	2709032	2709282	.	-	0	transcript_id "AT3G08900.1"; gene_id "AT3G08900";
Chr3	Araport11	CDS	2709385	2709714	.	-	0	transcript_id "AT3G08900.1"; gene_id "AT3G08900";
Chr3	Araport11	exon	2709385	2709949	.	-	.	transcript_id "AT3G08900.1"; gene_id "AT3G08900";
Chr3	Araport11	gene	2709438	2709811	.	+	.	transcript_id ""; gene_id "";
Chr3	Araport11	antisense_lncRNA	2709438	2709811	.	+	.	transcript_id "AT3G02085"; gene_id "AT3G02085.1";
Chr3	Araport11	exon	2709438	2709811	.	+	.	transcript_id "AT3G02085.1"; gene_id "AT3G02085";
Chr3	Araport11	five_prime_UTR	2709715	2709949	.	-	.	transcript_id "AT3G08900.1"; gene_id "AT3G08900";
Chr3	Araport11	gene	2710065	2712042	.	-	.	transcript_id "AT3G08910"; gene_id "AT3G08910";
Chr3	Araport11	mRNA	2710065	2712042	.	-	.	transcript_id "AT3G08910"; gene_id "AT3G08910.1";
Chr3	Araport11	three_prime_UTR	2710065	2710401	.	-	.	transcript_id "AT3G08910.1"; gene_id "AT3G08910";
Chr3	Araport11	exon	2710065	2710843	.	-	.	transcript_id "AT3G08910.1"; gene_id "AT3G08910";
Chr3	Araport11	CDS	2710402	2710843	.	-	1	transcript_id "AT3G08910.1"; gene_id "AT3G08910";
Chr3	Araport11	protein	2710402	2711811	.	-	.	transcript_id "AT3G08910.1"; gene_id "AT3G08910";
Chr3	Araport11	exon	2711109	2711473	.	-	.	transcript_id "AT3G08910.1"; gene_id "AT3G08910";
Chr3	Araport11	CDS	2711109	2711473	.	-	0	transcript_id "AT3G08910.1"; gene_id "AT3G08910";
Chr3	Araport11	CDS	2711647	2711811	.	-	0	transcript_id "AT3G08910.1"; gene_id "AT3G08910";
Chr3	Araport11	exon	2711647	2712042	.	-	.	transcript_id "AT3G08910.1"; gene_id "AT3G08910";
Chr3	Araport11	five_prime_UTR	2711812	2712042	.	-	.	transcript_id "AT3G08910.1"; gene_id "AT3G08910";
Chr3	Araport11	gene	2712236	2713325	.	+	.	transcript_id "AT3G08920"; gene_id "AT3G08920";
Chr3	Araport11	mRNA	2712236	2713325	.	+	.	transcript_id "AT3G08920"; gene_id "AT3G08920.1";
Chr3	Araport11	five_prime_UTR	2712236	2712273	.	+	.	transcript_id "AT3G08920.1"; gene_id "AT3G08920";
Chr3	Araport11	exon	2712236	2712713	.	+	.	transcript_id "AT3G08920.1"; gene_id "AT3G08920";
Chr3	Araport11	CDS	2712274	2712713	.	+	0	transcript_id "AT3G08920.1"; gene_id "AT3G08920";
Chr3	Araport11	protein	2712274	2713117	.	+	.	transcript_id "AT3G08920.1"; gene_id "AT3G08920";
Chr3	Araport11	CDS	2712913	2713117	.	+	1	transcript_id "AT3G08920.1"; gene_id "AT3G08920";
Chr3	Araport11	exon	2712913	2713325	.	+	.	transcript_id "AT3G08920.1"; gene_id "AT3G08920";
Chr3	Araport11	three_prime_UTR	2713118	2713325	.	+	.	transcript_id "AT3G08920.1"; gene_id "AT3G08920";
Chr3	Araport11	gene	2713312	2717366	.	+	.	transcript_id "AT3G08930"; gene_id "AT3G08930";
Chr3	Araport11	mRNA	2713312	2717366	.	+	.	transcript_id "AT3G08930"; gene_id "AT3G08930.1";
Chr3	Araport11	five_prime_UTR	2713312	2713561	.	+	.	transcript_id "AT3G08930.1"; gene_id "AT3G08930";
Chr3	Araport11	exon	2713312	2713911	.	+	.	transcript_id "AT3G08930.1"; gene_id "AT3G08930";
Chr3	Araport11	CDS	2713562	2713911	.	+	0	transcript_id "AT3G08930.1"; gene_id "AT3G08930";
Chr3	Araport11	protein	2713562	2717058	.	+	.	transcript_id "AT3G08930.1"; gene_id "AT3G08930";
Chr3	Araport11	exon	2714014	2714099	.	+	.	transcript_id "AT3G08930.1"; gene_id "AT3G08930";
Chr3	Araport11	CDS	2714014	2714099	.	+	1	transcript_id "AT3G08930.1"; gene_id "AT3G08930";
Chr3	Araport11	exon	2714392	2714507	.	+	.	transcript_id "AT3G08930.1"; gene_id "AT3G08930";
Chr3	Araport11	CDS	2714392	2714507	.	+	2	transcript_id "AT3G08930.1"; gene_id "AT3G08930";
Chr3	Araport11	exon	2714619	2714729	.	+	.	transcript_id "AT3G08930.1"; gene_id "AT3G08930";
Chr3	Araport11	CDS	2714619	2714729	.	+	0	transcript_id "AT3G08930.1"; gene_id "AT3G08930";
Chr3	Araport11	exon	2714948	2715046	.	+	.	transcript_id "AT3G08930.1"; gene_id "AT3G08930";
Chr3	Araport11	CDS	2714948	2715046	.	+	0	transcript_id "AT3G08930.1"; gene_id "AT3G08930";
Chr3	Araport11	exon	2715139	2715261	.	+	.	transcript_id "AT3G08930.1"; gene_id "AT3G08930";
Chr3	Araport11	CDS	2715139	2715261	.	+	0	transcript_id "AT3G08930.1"; gene_id "AT3G08930";
Chr3	Araport11	exon	2715524	2715586	.	+	.	transcript_id "AT3G08930.1"; gene_id "AT3G08930";
Chr3	Araport11	CDS	2715524	2715586	.	+	0	transcript_id "AT3G08930.1"; gene_id "AT3G08930";
Chr3	Araport11	exon	2715666	2715730	.	+	.	transcript_id "AT3G08930.1"; gene_id "AT3G08930";
Chr3	Araport11	CDS	2715666	2715730	.	+	0	transcript_id "AT3G08930.1"; gene_id "AT3G08930";
Chr3	Araport11	exon	2715888	2715997	.	+	.	transcript_id "AT3G08930.1"; gene_id "AT3G08930";
Chr3	Araport11	CDS	2715888	2715997	.	+	1	transcript_id "AT3G08930.1"; gene_id "AT3G08930";
Chr3	Araport11	exon	2716088	2716202	.	+	.	transcript_id "AT3G08930.1"; gene_id "AT3G08930";
Chr3	Araport11	CDS	2716088	2716202	.	+	2	transcript_id "AT3G08930.1"; gene_id "AT3G08930";
Chr3	Araport11	exon	2716300	2716365	.	+	.	transcript_id "AT3G08930.1"; gene_id "AT3G08930";
Chr3	Araport11	CDS	2716300	2716365	.	+	1	transcript_id "AT3G08930.1"; gene_id "AT3G08930";
Chr3	Araport11	exon	2716672	2716782	.	+	.	transcript_id "AT3G08930.1"; gene_id "AT3G08930";
Chr3	Araport11	CDS	2716672	2716782	.	+	1	transcript_id "AT3G08930.1"; gene_id "AT3G08930";
Chr3	Araport11	exon	2716859	2716925	.	+	.	transcript_id "AT3G08930.1"; gene_id "AT3G08930";
Chr3	Araport11	CDS	2716859	2716925	.	+	1	transcript_id "AT3G08930.1"; gene_id "AT3G08930";
Chr3	Araport11	CDS	2717011	2717058	.	+	0	transcript_id "AT3G08930.1"; gene_id "AT3G08930";
Chr3	Araport11	exon	2717011	2717366	.	+	.	transcript_id "AT3G08930.1"; gene_id "AT3G08930";
Chr3	Araport11	three_prime_UTR	2717059	2717366	.	+	.	transcript_id "AT3G08930.1"; gene_id "AT3G08930";
Chr3	Araport11	gene	2717557	2718923	.	+	.	transcript_id "AT3G08940"; gene_id "AT3G08940";
Chr3	Araport11	mRNA	2717557	2718923	.	+	.	transcript_id "AT3G08940"; gene_id "AT3G08940.2";
Chr3	Araport11	five_prime_UTR	2717557	2717716	.	+	.	transcript_id "AT3G08940.2"; gene_id "AT3G08940";
Chr3	Araport11	exon	2717557	2718217	.	+	.	transcript_id "AT3G08940.2"; gene_id "AT3G08940";
Chr3	Araport11	mRNA	2717676	2718869	.	+	.	transcript_id "AT3G08940"; gene_id "AT3G08940.1";
Chr3	Araport11	five_prime_UTR	2717676	2717716	.	+	.	transcript_id "AT3G08940.1"; gene_id "AT3G08940";
Chr3	Araport11	exon	2717676	2718869	.	+	.	transcript_id "AT3G08940.1"; gene_id "AT3G08940";
Chr3	Araport11	CDS	2717717	2718217	.	+	0	transcript_id "AT3G08940.2"; gene_id "AT3G08940";
Chr3	Araport11	CDS	2717717	2718400	.	+	0	transcript_id "AT3G08940.1"; gene_id "AT3G08940";
Chr3	Araport11	protein	2717717	2718400	.	+	.	transcript_id "AT3G08940.1"; gene_id "AT3G08940";
Chr3	Araport11	protein	2717717	2718665	.	+	.	transcript_id "AT3G08940.2"; gene_id "AT3G08940";
Chr3	Araport11	CDS	2718303	2718665	.	+	0	transcript_id "AT3G08940.2"; gene_id "AT3G08940";
Chr3	Araport11	exon	2718303	2718923	.	+	.	transcript_id "AT3G08940.2"; gene_id "AT3G08940";
Chr3	Araport11	three_prime_UTR	2718401	2718869	.	+	.	transcript_id "AT3G08940.1"; gene_id "AT3G08940";
Chr3	Araport11	three_prime_UTR	2718666	2718923	.	+	.	transcript_id "AT3G08940.2"; gene_id "AT3G08940";
Chr3	Araport11	gene	2718880	2722624	.	-	.	transcript_id "AT3G08943"; gene_id "AT3G08943";
Chr3	Araport11	mRNA	2718880	2722624	.	-	.	transcript_id "AT3G08943"; gene_id "AT3G08943.1";
Chr3	Araport11	three_prime_UTR	2718880	2719197	.	-	.	transcript_id "AT3G08943.1"; gene_id "AT3G08943";
Chr3	Araport11	exon	2718880	2719393	.	-	.	transcript_id "AT3G08943.1"; gene_id "AT3G08943";
Chr3	Araport11	CDS	2719198	2719393	.	-	0	transcript_id "AT3G08943.1"; gene_id "AT3G08943";
Chr3	Araport11	protein	2719198	2721911	.	-	.	transcript_id "AT3G08943.1"; gene_id "AT3G08943";
Chr3	Araport11	CDS	2719494	2721911	.	-	0	transcript_id "AT3G08943.1"; gene_id "AT3G08943";
Chr3	Araport11	exon	2719494	2721919	.	-	.	transcript_id "AT3G08943.1"; gene_id "AT3G08943";
Chr3	Araport11	five_prime_UTR	2721912	2721919	.	-	.	transcript_id "AT3G08943.1"; gene_id "AT3G08943";
Chr3	Araport11	exon	2722400	2722624	.	-	.	transcript_id "AT3G08943.1"; gene_id "AT3G08943";
Chr3	Araport11	five_prime_UTR	2722400	2722624	.	-	.	transcript_id "AT3G08943.1"; gene_id "AT3G08943";
Chr3	Araport11	gene	2723153	2726951	.	+	.	transcript_id "AT3G08947"; gene_id "AT3G08947";
Chr3	Araport11	mRNA	2723153	2726951	.	+	.	transcript_id "AT3G08947"; gene_id "AT3G08947.1";
Chr3	Araport11	exon	2723153	2723464	.	+	.	transcript_id "AT3G08947.1"; gene_id "AT3G08947";
Chr3	Araport11	five_prime_UTR	2723153	2723464	.	+	.	transcript_id "AT3G08947.1"; gene_id "AT3G08947";
Chr3	Araport11	mRNA	2723183	2726942	.	+	.	transcript_id "AT3G08947"; gene_id "AT3G08947.2";
Chr3	Araport11	exon	2723183	2723464	.	+	.	transcript_id "AT3G08947.2"; gene_id "AT3G08947";
Chr3	Araport11	five_prime_UTR	2723183	2723464	.	+	.	transcript_id "AT3G08947.2"; gene_id "AT3G08947";
Chr3	Araport11	exon	2723999	2726425	.	+	.	transcript_id "AT3G08947.1"; gene_id "AT3G08947";
Chr3	Araport11	five_prime_UTR	2723999	2724653	.	+	.	transcript_id "AT3G08947.1,AT3G08947.2"; gene_id "AT3G08947";
Chr3	Araport11	exon	2723999	2726942	.	+	.	transcript_id "AT3G08947.2"; gene_id "AT3G08947";
Chr3	Araport11	CDS	2724654	2726425	.	+	0	transcript_id "AT3G08947.1"; gene_id "AT3G08947";
Chr3	Araport11	CDS	2724654	2726453	.	+	0	transcript_id "AT3G08947.2"; gene_id "AT3G08947";
Chr3	Araport11	protein	2724654	2726453	.	+	.	transcript_id "AT3G08947.2"; gene_id "AT3G08947";
Chr3	Araport11	protein	2724654	2726722	.	+	.	transcript_id "AT3G08947.1"; gene_id "AT3G08947";
Chr3	Araport11	three_prime_UTR	2726454	2726942	.	+	.	transcript_id "AT3G08947.2"; gene_id "AT3G08947";
Chr3	Araport11	CDS	2726521	2726722	.	+	1	transcript_id "AT3G08947.1"; gene_id "AT3G08947";
Chr3	Araport11	exon	2726521	2726951	.	+	.	transcript_id "AT3G08947.1"; gene_id "AT3G08947";
Chr3	Araport11	three_prime_UTR	2726723	2726951	.	+	.	transcript_id "AT3G08947.1"; gene_id "AT3G08947";
Chr3	Araport11	gene	2727193	2729656	.	+	.	transcript_id "AT3G08950"; gene_id "AT3G08950";
Chr3	Araport11	mRNA	2727193	2729656	.	+	.	transcript_id "AT3G08950"; gene_id "AT3G08950.1";
Chr3	Araport11	five_prime_UTR	2727193	2727284	.	+	.	transcript_id "AT3G08950.1"; gene_id "AT3G08950";
Chr3	Araport11	exon	2727193	2727440	.	+	.	transcript_id "AT3G08950.1"; gene_id "AT3G08950";
Chr3	Araport11	CDS	2727285	2727440	.	+	0	transcript_id "AT3G08950.1"; gene_id "AT3G08950";
Chr3	Araport11	protein	2727285	2729289	.	+	.	transcript_id "AT3G08950.1"; gene_id "AT3G08950";
Chr3	Araport11	exon	2727524	2727736	.	+	.	transcript_id "AT3G08950.1"; gene_id "AT3G08950";
Chr3	Araport11	CDS	2727524	2727736	.	+	0	transcript_id "AT3G08950.1"; gene_id "AT3G08950";
Chr3	Araport11	exon	2727836	2727926	.	+	.	transcript_id "AT3G08950.1"; gene_id "AT3G08950";
Chr3	Araport11	CDS	2727836	2727926	.	+	0	transcript_id "AT3G08950.1"; gene_id "AT3G08950";
Chr3	Araport11	exon	2728362	2728574	.	+	.	transcript_id "AT3G08950.1"; gene_id "AT3G08950";
Chr3	Araport11	CDS	2728362	2728574	.	+	2	transcript_id "AT3G08950.1"; gene_id "AT3G08950";
Chr3	Araport11	exon	2728654	2728743	.	+	.	transcript_id "AT3G08950.1"; gene_id "AT3G08950";
Chr3	Araport11	CDS	2728654	2728743	.	+	2	transcript_id "AT3G08950.1"; gene_id "AT3G08950";
Chr3	Araport11	exon	2728815	2728947	.	+	.	transcript_id "AT3G08950.1"; gene_id "AT3G08950";
Chr3	Araport11	CDS	2728815	2728947	.	+	2	transcript_id "AT3G08950.1"; gene_id "AT3G08950";
Chr3	Araport11	CDS	2729181	2729289	.	+	1	transcript_id "AT3G08950.1"; gene_id "AT3G08950";
Chr3	Araport11	exon	2729181	2729656	.	+	.	transcript_id "AT3G08950.1"; gene_id "AT3G08950";
Chr3	Araport11	three_prime_UTR	2729290	2729656	.	+	.	transcript_id "AT3G08950.1"; gene_id "AT3G08950";
Chr3	Araport11	gene	2729743	2737356	.	-	.	transcript_id "AT3G08960"; gene_id "AT3G08960";
Chr3	Araport11	mRNA	2729743	2737105	.	-	.	transcript_id "AT3G08960"; gene_id "AT3G08960.1";
Chr3	Araport11	mRNA	2729743	2737356	.	-	.	transcript_id "AT3G08960"; gene_id "AT3G08960.3";
Chr3	Araport11	mRNA	2729743	2737356	.	-	.	transcript_id "AT3G08960"; gene_id "AT3G08960.2";
Chr3	Araport11	exon	2729743	2730193	.	-	.	transcript_id "AT3G08960.1,AT3G08960.3,AT3G08960.2"; gene_id "AT3G08960";
Chr3	Araport11	three_prime_UTR	2729743	2730193	.	-	.	transcript_id "AT3G08960.1,AT3G08960.3,AT3G08960.2"; gene_id "AT3G08960";
Chr3	Araport11	three_prime_UTR	2730344	2730404	.	-	.	transcript_id "AT3G08960.1,AT3G08960.3,AT3G08960.2"; gene_id "AT3G08960";
Chr3	Araport11	exon	2730344	2730566	.	-	.	transcript_id "AT3G08960.1,AT3G08960.3,AT3G08960.2"; gene_id "AT3G08960";
Chr3	Araport11	CDS	2730405	2730566	.	-	0	transcript_id "AT3G08960.1"; gene_id "AT3G08960";
Chr3	Araport11	CDS	2730405	2730566	.	-	0	transcript_id "AT3G08960.3"; gene_id "AT3G08960";
Chr3	Araport11	CDS	2730405	2730566	.	-	0	transcript_id "AT3G08960.2"; gene_id "AT3G08960";
Chr3	Araport11	protein	2730405	2736762	.	-	.	transcript_id "AT3G08960.1"; gene_id "AT3G08960";
Chr3	Araport11	protein	2730405	2736762	.	-	.	transcript_id "AT3G08960.3"; gene_id "AT3G08960";
Chr3	Araport11	protein	2730405	2736762	.	-	.	transcript_id "AT3G08960.2"; gene_id "AT3G08960";
Chr3	Araport11	CDS	2730665	2730734	.	-	1	transcript_id "AT3G08960.1"; gene_id "AT3G08960";
Chr3	Araport11	CDS	2730665	2730734	.	-	1	transcript_id "AT3G08960.3"; gene_id "AT3G08960";
Chr3	Araport11	CDS	2730665	2730734	.	-	1	transcript_id "AT3G08960.2"; gene_id "AT3G08960";
Chr3	Araport11	exon	2730665	2730734	.	-	.	transcript_id "AT3G08960.1,AT3G08960.3,AT3G08960.2"; gene_id "AT3G08960";
Chr3	Araport11	CDS	2730862	2730918	.	-	1	transcript_id "AT3G08960.1"; gene_id "AT3G08960";
Chr3	Araport11	CDS	2730862	2730918	.	-	1	transcript_id "AT3G08960.3"; gene_id "AT3G08960";
Chr3	Araport11	CDS	2730862	2730918	.	-	1	transcript_id "AT3G08960.2"; gene_id "AT3G08960";
Chr3	Araport11	exon	2730862	2730918	.	-	.	transcript_id "AT3G08960.1,AT3G08960.3,AT3G08960.2"; gene_id "AT3G08960";
Chr3	Araport11	CDS	2730998	2731104	.	-	0	transcript_id "AT3G08960.1"; gene_id "AT3G08960";
Chr3	Araport11	CDS	2730998	2731104	.	-	0	transcript_id "AT3G08960.3"; gene_id "AT3G08960";
Chr3	Araport11	CDS	2730998	2731104	.	-	0	transcript_id "AT3G08960.2"; gene_id "AT3G08960";
Chr3	Araport11	exon	2730998	2731104	.	-	.	transcript_id "AT3G08960.1,AT3G08960.3,AT3G08960.2"; gene_id "AT3G08960";
Chr3	Araport11	CDS	2731320	2731541	.	-	0	transcript_id "AT3G08960.1"; gene_id "AT3G08960";
Chr3	Araport11	CDS	2731320	2731541	.	-	0	transcript_id "AT3G08960.3"; gene_id "AT3G08960";
Chr3	Araport11	CDS	2731320	2731541	.	-	0	transcript_id "AT3G08960.2"; gene_id "AT3G08960";
Chr3	Araport11	exon	2731320	2731541	.	-	.	transcript_id "AT3G08960.1,AT3G08960.3,AT3G08960.2"; gene_id "AT3G08960";
Chr3	Araport11	CDS	2731632	2731676	.	-	0	transcript_id "AT3G08960.1"; gene_id "AT3G08960";
Chr3	Araport11	CDS	2731632	2731676	.	-	0	transcript_id "AT3G08960.3"; gene_id "AT3G08960";
Chr3	Araport11	CDS	2731632	2731676	.	-	0	transcript_id "AT3G08960.2"; gene_id "AT3G08960";
Chr3	Araport11	exon	2731632	2731676	.	-	.	transcript_id "AT3G08960.1,AT3G08960.3,AT3G08960.2"; gene_id "AT3G08960";
Chr3	Araport11	CDS	2731950	2732108	.	-	0	transcript_id "AT3G08960.1"; gene_id "AT3G08960";
Chr3	Araport11	CDS	2731950	2732108	.	-	0	transcript_id "AT3G08960.3"; gene_id "AT3G08960";
Chr3	Araport11	CDS	2731950	2732108	.	-	0	transcript_id "AT3G08960.2"; gene_id "AT3G08960";
Chr3	Araport11	exon	2731950	2732108	.	-	.	transcript_id "AT3G08960.1,AT3G08960.3,AT3G08960.2"; gene_id "AT3G08960";
Chr3	Araport11	CDS	2732223	2732327	.	-	0	transcript_id "AT3G08960.1"; gene_id "AT3G08960";
Chr3	Araport11	CDS	2732223	2732327	.	-	0	transcript_id "AT3G08960.3"; gene_id "AT3G08960";
Chr3	Araport11	CDS	2732223	2732327	.	-	0	transcript_id "AT3G08960.2"; gene_id "AT3G08960";
Chr3	Araport11	exon	2732223	2732327	.	-	.	transcript_id "AT3G08960.1,AT3G08960.3,AT3G08960.2"; gene_id "AT3G08960";
Chr3	Araport11	CDS	2732415	2732597	.	-	0	transcript_id "AT3G08960.1"; gene_id "AT3G08960";
Chr3	Araport11	CDS	2732415	2732597	.	-	0	transcript_id "AT3G08960.3"; gene_id "AT3G08960";
Chr3	Araport11	CDS	2732415	2732597	.	-	0	transcript_id "AT3G08960.2"; gene_id "AT3G08960";
Chr3	Araport11	exon	2732415	2732597	.	-	.	transcript_id "AT3G08960.1,AT3G08960.3,AT3G08960.2"; gene_id "AT3G08960";
Chr3	Araport11	CDS	2732693	2732782	.	-	0	transcript_id "AT3G08960.1"; gene_id "AT3G08960";
Chr3	Araport11	CDS	2732693	2732782	.	-	0	transcript_id "AT3G08960.3"; gene_id "AT3G08960";
Chr3	Araport11	CDS	2732693	2732782	.	-	0	transcript_id "AT3G08960.2"; gene_id "AT3G08960";
Chr3	Araport11	exon	2732693	2732782	.	-	.	transcript_id "AT3G08960.1,AT3G08960.3,AT3G08960.2"; gene_id "AT3G08960";
Chr3	Araport11	CDS	2732876	2733010	.	-	0	transcript_id "AT3G08960.1"; gene_id "AT3G08960";
Chr3	Araport11	CDS	2732876	2733010	.	-	0	transcript_id "AT3G08960.3"; gene_id "AT3G08960";
Chr3	Araport11	CDS	2732876	2733010	.	-	0	transcript_id "AT3G08960.2"; gene_id "AT3G08960";
Chr3	Araport11	exon	2732876	2733010	.	-	.	transcript_id "AT3G08960.1,AT3G08960.3,AT3G08960.2"; gene_id "AT3G08960";
Chr3	Araport11	CDS	2733133	2733207	.	-	0	transcript_id "AT3G08960.1"; gene_id "AT3G08960";
Chr3	Araport11	CDS	2733133	2733207	.	-	0	transcript_id "AT3G08960.3"; gene_id "AT3G08960";
Chr3	Araport11	CDS	2733133	2733207	.	-	0	transcript_id "AT3G08960.2"; gene_id "AT3G08960";
Chr3	Araport11	exon	2733133	2733207	.	-	.	transcript_id "AT3G08960.1,AT3G08960.3,AT3G08960.2"; gene_id "AT3G08960";
Chr3	Araport11	CDS	2733543	2733642	.	-	1	transcript_id "AT3G08960.1"; gene_id "AT3G08960";
Chr3	Araport11	CDS	2733543	2733642	.	-	1	transcript_id "AT3G08960.3"; gene_id "AT3G08960";
Chr3	Araport11	CDS	2733543	2733642	.	-	1	transcript_id "AT3G08960.2"; gene_id "AT3G08960";
Chr3	Araport11	exon	2733543	2733642	.	-	.	transcript_id "AT3G08960.1,AT3G08960.3,AT3G08960.2"; gene_id "AT3G08960";
Chr3	Araport11	CDS	2733794	2733954	.	-	0	transcript_id "AT3G08960.1"; gene_id "AT3G08960";
Chr3	Araport11	CDS	2733794	2733954	.	-	0	transcript_id "AT3G08960.3"; gene_id "AT3G08960";
Chr3	Araport11	CDS	2733794	2733954	.	-	0	transcript_id "AT3G08960.2"; gene_id "AT3G08960";
Chr3	Araport11	exon	2733794	2733954	.	-	.	transcript_id "AT3G08960.1,AT3G08960.3,AT3G08960.2"; gene_id "AT3G08960";
Chr3	Araport11	CDS	2734076	2734223	.	-	1	transcript_id "AT3G08960.1"; gene_id "AT3G08960";
Chr3	Araport11	CDS	2734076	2734223	.	-	1	transcript_id "AT3G08960.3"; gene_id "AT3G08960";
Chr3	Araport11	CDS	2734076	2734223	.	-	1	transcript_id "AT3G08960.2"; gene_id "AT3G08960";
Chr3	Araport11	exon	2734076	2734223	.	-	.	transcript_id "AT3G08960.1,AT3G08960.3,AT3G08960.2"; gene_id "AT3G08960";
Chr3	Araport11	CDS	2734649	2735048	.	-	2	transcript_id "AT3G08960.1"; gene_id "AT3G08960";
Chr3	Araport11	CDS	2734649	2735048	.	-	2	transcript_id "AT3G08960.3"; gene_id "AT3G08960";
Chr3	Araport11	CDS	2734649	2735048	.	-	2	transcript_id "AT3G08960.2"; gene_id "AT3G08960";
Chr3	Araport11	exon	2734649	2735048	.	-	.	transcript_id "AT3G08960.1,AT3G08960.3,AT3G08960.2"; gene_id "AT3G08960";
Chr3	Araport11	CDS	2735149	2735215	.	-	0	transcript_id "AT3G08960.1"; gene_id "AT3G08960";
Chr3	Araport11	CDS	2735149	2735215	.	-	0	transcript_id "AT3G08960.3"; gene_id "AT3G08960";
Chr3	Araport11	CDS	2735149	2735215	.	-	0	transcript_id "AT3G08960.2"; gene_id "AT3G08960";
Chr3	Araport11	exon	2735149	2735215	.	-	.	transcript_id "AT3G08960.1,AT3G08960.3,AT3G08960.2"; gene_id "AT3G08960";
Chr3	Araport11	CDS	2735487	2735705	.	-	0	transcript_id "AT3G08960.1"; gene_id "AT3G08960";
Chr3	Araport11	CDS	2735487	2735705	.	-	0	transcript_id "AT3G08960.3"; gene_id "AT3G08960";
Chr3	Araport11	CDS	2735487	2735705	.	-	0	transcript_id "AT3G08960.2"; gene_id "AT3G08960";
Chr3	Araport11	exon	2735487	2735705	.	-	.	transcript_id "AT3G08960.1,AT3G08960.3,AT3G08960.2"; gene_id "AT3G08960";
Chr3	Araport11	CDS	2735831	2735972	.	-	1	transcript_id "AT3G08960.1"; gene_id "AT3G08960";
Chr3	Araport11	CDS	2735831	2735972	.	-	1	transcript_id "AT3G08960.3"; gene_id "AT3G08960";
Chr3	Araport11	CDS	2735831	2735972	.	-	1	transcript_id "AT3G08960.2"; gene_id "AT3G08960";
Chr3	Araport11	exon	2735831	2735972	.	-	.	transcript_id "AT3G08960.1,AT3G08960.3,AT3G08960.2"; gene_id "AT3G08960";
Chr3	Araport11	CDS	2736062	2736123	.	-	0	transcript_id "AT3G08960.1"; gene_id "AT3G08960";
Chr3	Araport11	CDS	2736062	2736123	.	-	0	transcript_id "AT3G08960.3"; gene_id "AT3G08960";
Chr3	Araport11	CDS	2736062	2736123	.	-	0	transcript_id "AT3G08960.2"; gene_id "AT3G08960";
Chr3	Araport11	exon	2736062	2736123	.	-	.	transcript_id "AT3G08960.1,AT3G08960.3,AT3G08960.2"; gene_id "AT3G08960";
Chr3	Araport11	CDS	2736222	2736294	.	-	1	transcript_id "AT3G08960.1"; gene_id "AT3G08960";
Chr3	Araport11	CDS	2736222	2736294	.	-	1	transcript_id "AT3G08960.3"; gene_id "AT3G08960";
Chr3	Araport11	CDS	2736222	2736294	.	-	1	transcript_id "AT3G08960.2"; gene_id "AT3G08960";
Chr3	Araport11	exon	2736222	2736294	.	-	.	transcript_id "AT3G08960.1,AT3G08960.3,AT3G08960.2"; gene_id "AT3G08960";
Chr3	Araport11	CDS	2736428	2736537	.	-	0	transcript_id "AT3G08960.1"; gene_id "AT3G08960";
Chr3	Araport11	CDS	2736428	2736537	.	-	0	transcript_id "AT3G08960.3"; gene_id "AT3G08960";
Chr3	Araport11	CDS	2736428	2736537	.	-	0	transcript_id "AT3G08960.2"; gene_id "AT3G08960";
Chr3	Araport11	exon	2736428	2736537	.	-	.	transcript_id "AT3G08960.1,AT3G08960.3,AT3G08960.2"; gene_id "AT3G08960";
Chr3	Araport11	CDS	2736622	2736762	.	-	0	transcript_id "AT3G08960.1"; gene_id "AT3G08960";
Chr3	Araport11	exon	2736622	2736941	.	-	.	transcript_id "AT3G08960.1"; gene_id "AT3G08960";
Chr3	Araport11	CDS	2736622	2736762	.	-	0	transcript_id "AT3G08960.3"; gene_id "AT3G08960";
Chr3	Araport11	exon	2736622	2736784	.	-	.	transcript_id "AT3G08960.3"; gene_id "AT3G08960";
Chr3	Araport11	CDS	2736622	2736762	.	-	0	transcript_id "AT3G08960.2"; gene_id "AT3G08960";
Chr3	Araport11	exon	2736622	2737356	.	-	.	transcript_id "AT3G08960.2"; gene_id "AT3G08960";
Chr3	Araport11	five_prime_UTR	2736763	2736941	.	-	.	transcript_id "AT3G08960.1"; gene_id "AT3G08960";
Chr3	Araport11	five_prime_UTR	2736763	2736784	.	-	.	transcript_id "AT3G08960.3"; gene_id "AT3G08960";
Chr3	Araport11	five_prime_UTR	2736763	2737356	.	-	.	transcript_id "AT3G08960.2"; gene_id "AT3G08960";
Chr3	Araport11	exon	2737020	2737105	.	-	.	transcript_id "AT3G08960.1"; gene_id "AT3G08960";
Chr3	Araport11	five_prime_UTR	2737020	2737105	.	-	.	transcript_id "AT3G08960.1"; gene_id "AT3G08960";
Chr3	Araport11	exon	2737020	2737356	.	-	.	transcript_id "AT3G08960.3"; gene_id "AT3G08960";
Chr3	Araport11	five_prime_UTR	2737020	2737356	.	-	.	transcript_id "AT3G08960.3"; gene_id "AT3G08960";
Chr3	Araport11	gene	2737297	2740549	.	+	.	transcript_id "AT3G08970"; gene_id "AT3G08970";
Chr3	Araport11	mRNA	2737297	2740549	.	+	.	transcript_id "AT3G08970"; gene_id "AT3G08970.1";
Chr3	Araport11	exon	2737297	2737305	.	+	.	transcript_id "AT3G08970.1"; gene_id "AT3G08970";
Chr3	Araport11	five_prime_UTR	2737297	2737305	.	+	.	transcript_id "AT3G08970.1"; gene_id "AT3G08970";
Chr3	Araport11	mRNA	2737453	2740530	.	+	.	transcript_id "AT3G08970"; gene_id "AT3G08970.2";
Chr3	Araport11	five_prime_UTR	2737453	2737588	.	+	.	transcript_id "AT3G08970.2"; gene_id "AT3G08970";
Chr3	Araport11	exon	2737453	2737678	.	+	.	transcript_id "AT3G08970.2"; gene_id "AT3G08970";
Chr3	Araport11	five_prime_UTR	2737488	2737588	.	+	.	transcript_id "AT3G08970.1"; gene_id "AT3G08970";
Chr3	Araport11	exon	2737488	2737678	.	+	.	transcript_id "AT3G08970.1"; gene_id "AT3G08970";
Chr3	Araport11	CDS	2737589	2737678	.	+	0	transcript_id "AT3G08970.1"; gene_id "AT3G08970";
Chr3	Araport11	CDS	2737589	2737678	.	+	0	transcript_id "AT3G08970.2"; gene_id "AT3G08970";
Chr3	Araport11	protein	2737589	2740265	.	+	.	transcript_id "AT3G08970.1"; gene_id "AT3G08970";
Chr3	Araport11	protein	2737589	2740265	.	+	.	transcript_id "AT3G08970.2"; gene_id "AT3G08970";
Chr3	Araport11	CDS	2737895	2737950	.	+	0	transcript_id "AT3G08970.1"; gene_id "AT3G08970";
Chr3	Araport11	CDS	2737895	2737950	.	+	0	transcript_id "AT3G08970.2"; gene_id "AT3G08970";
Chr3	Araport11	exon	2737895	2737950	.	+	.	transcript_id "AT3G08970.1,AT3G08970.2"; gene_id "AT3G08970";
Chr3	Araport11	CDS	2738047	2738120	.	+	1	transcript_id "AT3G08970.1"; gene_id "AT3G08970";
Chr3	Araport11	CDS	2738047	2738120	.	+	1	transcript_id "AT3G08970.2"; gene_id "AT3G08970";
Chr3	Araport11	exon	2738047	2738120	.	+	.	transcript_id "AT3G08970.1,AT3G08970.2"; gene_id "AT3G08970";
Chr3	Araport11	CDS	2738276	2738787	.	+	2	transcript_id "AT3G08970.1"; gene_id "AT3G08970";
Chr3	Araport11	CDS	2738276	2738787	.	+	2	transcript_id "AT3G08970.2"; gene_id "AT3G08970";
Chr3	Araport11	exon	2738276	2738787	.	+	.	transcript_id "AT3G08970.1,AT3G08970.2"; gene_id "AT3G08970";
Chr3	Araport11	CDS	2738897	2739238	.	+	0	transcript_id "AT3G08970.1"; gene_id "AT3G08970";
Chr3	Araport11	CDS	2738897	2739238	.	+	0	transcript_id "AT3G08970.2"; gene_id "AT3G08970";
Chr3	Araport11	exon	2738897	2739238	.	+	.	transcript_id "AT3G08970.1,AT3G08970.2"; gene_id "AT3G08970";
Chr3	Araport11	CDS	2739443	2739796	.	+	0	transcript_id "AT3G08970.1"; gene_id "AT3G08970";
Chr3	Araport11	CDS	2739443	2739796	.	+	0	transcript_id "AT3G08970.2"; gene_id "AT3G08970";
Chr3	Araport11	exon	2739443	2739796	.	+	.	transcript_id "AT3G08970.1,AT3G08970.2"; gene_id "AT3G08970";
Chr3	Araport11	CDS	2739975	2740265	.	+	0	transcript_id "AT3G08970.1"; gene_id "AT3G08970";
Chr3	Araport11	exon	2739975	2740549	.	+	.	transcript_id "AT3G08970.1"; gene_id "AT3G08970";
Chr3	Araport11	CDS	2739975	2740265	.	+	0	transcript_id "AT3G08970.2"; gene_id "AT3G08970";
Chr3	Araport11	exon	2739975	2740530	.	+	.	transcript_id "AT3G08970.2"; gene_id "AT3G08970";
Chr3	Araport11	three_prime_UTR	2740266	2740549	.	+	.	transcript_id "AT3G08970.1"; gene_id "AT3G08970";
Chr3	Araport11	three_prime_UTR	2740266	2740530	.	+	.	transcript_id "AT3G08970.2"; gene_id "AT3G08970";
Chr3	Araport11	gene	2740745	2742756	.	+	.	transcript_id "AT3G08980"; gene_id "AT3G08980";
Chr3	Araport11	mRNA	2740745	2742685	.	+	.	transcript_id "AT3G08980"; gene_id "AT3G08980.2";
Chr3	Araport11	mRNA	2740745	2742756	.	+	.	transcript_id "AT3G08980"; gene_id "AT3G08980.3";
Chr3	Araport11	exon	2740745	2740902	.	+	.	transcript_id "AT3G08980.2,AT3G08980.3"; gene_id "AT3G08980";
Chr3	Araport11	five_prime_UTR	2740745	2740902	.	+	.	transcript_id "AT3G08980.2,AT3G08980.3"; gene_id "AT3G08980";
Chr3	Araport11	mRNA	2740808	2742528	.	+	.	transcript_id "AT3G08980"; gene_id "AT3G08980.5";
Chr3	Araport11	mRNA	2740808	2742685	.	+	.	transcript_id "AT3G08980"; gene_id "AT3G08980.4";
Chr3	Araport11	mRNA	2740808	2742685	.	+	.	transcript_id "AT3G08980"; gene_id "AT3G08980.1";
Chr3	Araport11	exon	2740808	2740902	.	+	.	transcript_id "AT3G08980.5,AT3G08980.4,AT3G08980.1"; gene_id "AT3G08980";
Chr3	Araport11	five_prime_UTR	2740808	2740902	.	+	.	transcript_id "AT3G08980.5,AT3G08980.4,AT3G08980.1"; gene_id "AT3G08980";
Chr3	Araport11	five_prime_UTR	2741223	2741278	.	+	.	transcript_id "AT3G08980.2,AT3G08980.3,AT3G08980.5"; gene_id "AT3G08980";
Chr3	Araport11	exon	2741223	2741432	.	+	.	transcript_id "AT3G08980.2,AT3G08980.3,AT3G08980.5"; gene_id "AT3G08980";
Chr3	Araport11	five_prime_UTR	2741227	2741278	.	+	.	transcript_id "AT3G08980.4,AT3G08980.1"; gene_id "AT3G08980";
Chr3	Araport11	exon	2741227	2741432	.	+	.	transcript_id "AT3G08980.4,AT3G08980.1"; gene_id "AT3G08980";
Chr3	Araport11	CDS	2741279	2741432	.	+	0	transcript_id "AT3G08980.2"; gene_id "AT3G08980";
Chr3	Araport11	CDS	2741279	2741432	.	+	0	transcript_id "AT3G08980.3"; gene_id "AT3G08980";
Chr3	Araport11	CDS	2741279	2741432	.	+	0	transcript_id "AT3G08980.5"; gene_id "AT3G08980";
Chr3	Araport11	CDS	2741279	2741432	.	+	0	transcript_id "AT3G08980.4"; gene_id "AT3G08980";
Chr3	Araport11	CDS	2741279	2741432	.	+	0	transcript_id "AT3G08980.1"; gene_id "AT3G08980";
Chr3	Araport11	protein	2741279	2742208	.	+	.	transcript_id "AT3G08980.5"; gene_id "AT3G08980";
Chr3	Araport11	protein	2741279	2742375	.	+	.	transcript_id "AT3G08980.2"; gene_id "AT3G08980";
Chr3	Araport11	protein	2741279	2742375	.	+	.	transcript_id "AT3G08980.3"; gene_id "AT3G08980";
Chr3	Araport11	protein	2741279	2742375	.	+	.	transcript_id "AT3G08980.4"; gene_id "AT3G08980";
Chr3	Araport11	protein	2741279	2742375	.	+	.	transcript_id "AT3G08980.1"; gene_id "AT3G08980";
Chr3	Araport11	CDS	2741526	2741598	.	+	2	transcript_id "AT3G08980.2"; gene_id "AT3G08980";
Chr3	Araport11	CDS	2741526	2741598	.	+	2	transcript_id "AT3G08980.3"; gene_id "AT3G08980";
Chr3	Araport11	CDS	2741526	2741598	.	+	2	transcript_id "AT3G08980.5"; gene_id "AT3G08980";
Chr3	Araport11	CDS	2741526	2741598	.	+	2	transcript_id "AT3G08980.4"; gene_id "AT3G08980";
Chr3	Araport11	CDS	2741526	2741598	.	+	2	transcript_id "AT3G08980.1"; gene_id "AT3G08980";
Chr3	Araport11	exon	2741526	2741598	.	+	.	transcript_id "AT3G08980.2,AT3G08980.3,AT3G08980.5,AT3G08980.4,AT3G08980.1"; gene_id "AT3G08980";
Chr3	Araport11	CDS	2742016	2742175	.	+	1	transcript_id "AT3G08980.2"; gene_id "AT3G08980";
Chr3	Araport11	CDS	2742016	2742175	.	+	1	transcript_id "AT3G08980.3"; gene_id "AT3G08980";
Chr3	Araport11	CDS	2742016	2742208	.	+	1	transcript_id "AT3G08980.5"; gene_id "AT3G08980";
Chr3	Araport11	exon	2742016	2742528	.	+	.	transcript_id "AT3G08980.5"; gene_id "AT3G08980";
Chr3	Araport11	CDS	2742016	2742175	.	+	1	transcript_id "AT3G08980.4"; gene_id "AT3G08980";
Chr3	Araport11	CDS	2742016	2742175	.	+	1	transcript_id "AT3G08980.1"; gene_id "AT3G08980";
Chr3	Araport11	exon	2742016	2742175	.	+	.	transcript_id "AT3G08980.2,AT3G08980.3,AT3G08980.4,AT3G08980.1"; gene_id "AT3G08980";
Chr3	Araport11	three_prime_UTR	2742209	2742528	.	+	.	transcript_id "AT3G08980.5"; gene_id "AT3G08980";
Chr3	Araport11	CDS	2742298	2742375	.	+	0	transcript_id "AT3G08980.2"; gene_id "AT3G08980";
Chr3	Araport11	CDS	2742298	2742375	.	+	0	transcript_id "AT3G08980.3"; gene_id "AT3G08980";
Chr3	Araport11	CDS	2742298	2742375	.	+	0	transcript_id "AT3G08980.4"; gene_id "AT3G08980";
Chr3	Araport11	exon	2742298	2742685	.	+	.	transcript_id "AT3G08980.2,AT3G08980.4"; gene_id "AT3G08980";
Chr3	Araport11	CDS	2742298	2742375	.	+	0	transcript_id "AT3G08980.1"; gene_id "AT3G08980";
Chr3	Araport11	exon	2742298	2742395	.	+	.	transcript_id "AT3G08980.3,AT3G08980.1"; gene_id "AT3G08980";
Chr3	Araport11	three_prime_UTR	2742376	2742685	.	+	.	transcript_id "AT3G08980.2,AT3G08980.4"; gene_id "AT3G08980";
Chr3	Araport11	three_prime_UTR	2742376	2742395	.	+	.	transcript_id "AT3G08980.3,AT3G08980.1"; gene_id "AT3G08980";
Chr3	Araport11	exon	2742530	2742756	.	+	.	transcript_id "AT3G08980.3"; gene_id "AT3G08980";
Chr3	Araport11	three_prime_UTR	2742530	2742756	.	+	.	transcript_id "AT3G08980.3"; gene_id "AT3G08980";
Chr3	Araport11	exon	2742530	2742685	.	+	.	transcript_id "AT3G08980.1"; gene_id "AT3G08980";
Chr3	Araport11	three_prime_UTR	2742530	2742685	.	+	.	transcript_id "AT3G08980.1"; gene_id "AT3G08980";
Chr3	Araport11	gene	2742826	2744974	.	+	.	transcript_id "AT3G08990"; gene_id "AT3G08990";
Chr3	Araport11	mRNA	2742826	2744944	.	+	.	transcript_id "AT3G08990"; gene_id "AT3G08990.2";
Chr3	Araport11	exon	2742826	2742996	.	+	.	transcript_id "AT3G08990.2"; gene_id "AT3G08990";
Chr3	Araport11	five_prime_UTR	2742826	2742996	.	+	.	transcript_id "AT3G08990.2"; gene_id "AT3G08990";
Chr3	Araport11	mRNA	2742976	2744932	.	+	.	transcript_id "AT3G08990"; gene_id "AT3G08990.1";
Chr3	Araport11	exon	2742976	2743314	.	+	.	transcript_id "AT3G08990.1"; gene_id "AT3G08990";
Chr3	Araport11	five_prime_UTR	2742976	2743314	.	+	.	transcript_id "AT3G08990.1"; gene_id "AT3G08990";
Chr3	Araport11	mRNA	2743528	2744974	.	+	.	transcript_id "AT3G08990"; gene_id "AT3G08990.3";
Chr3	Araport11	five_prime_UTR	2743528	2743589	.	+	.	transcript_id "AT3G08990.3"; gene_id "AT3G08990";
Chr3	Araport11	exon	2743528	2743685	.	+	.	transcript_id "AT3G08990.3"; gene_id "AT3G08990";
Chr3	Araport11	five_prime_UTR	2743571	2743589	.	+	.	transcript_id "AT3G08990.2,AT3G08990.1"; gene_id "AT3G08990";
Chr3	Araport11	exon	2743571	2743685	.	+	.	transcript_id "AT3G08990.2,AT3G08990.1"; gene_id "AT3G08990";
Chr3	Araport11	CDS	2743590	2743685	.	+	0	transcript_id "AT3G08990.2"; gene_id "AT3G08990";
Chr3	Araport11	CDS	2743590	2743685	.	+	0	transcript_id "AT3G08990.1"; gene_id "AT3G08990";
Chr3	Araport11	CDS	2743590	2743685	.	+	0	transcript_id "AT3G08990.3"; gene_id "AT3G08990";
Chr3	Araport11	protein	2743590	2744709	.	+	.	transcript_id "AT3G08990.2"; gene_id "AT3G08990";
Chr3	Araport11	protein	2743590	2744709	.	+	.	transcript_id "AT3G08990.1"; gene_id "AT3G08990";
Chr3	Araport11	protein	2743590	2744709	.	+	.	transcript_id "AT3G08990.3"; gene_id "AT3G08990";
Chr3	Araport11	CDS	2744164	2744207	.	+	0	transcript_id "AT3G08990.2"; gene_id "AT3G08990";
Chr3	Araport11	CDS	2744164	2744207	.	+	0	transcript_id "AT3G08990.1"; gene_id "AT3G08990";
Chr3	Araport11	CDS	2744164	2744207	.	+	0	transcript_id "AT3G08990.3"; gene_id "AT3G08990";
Chr3	Araport11	exon	2744164	2744207	.	+	.	transcript_id "AT3G08990.2,AT3G08990.1,AT3G08990.3"; gene_id "AT3G08990";
Chr3	Araport11	CDS	2744293	2744401	.	+	1	transcript_id "AT3G08990.2"; gene_id "AT3G08990";
Chr3	Araport11	CDS	2744293	2744401	.	+	1	transcript_id "AT3G08990.1"; gene_id "AT3G08990";
Chr3	Araport11	CDS	2744293	2744401	.	+	1	transcript_id "AT3G08990.3"; gene_id "AT3G08990";
Chr3	Araport11	exon	2744293	2744401	.	+	.	transcript_id "AT3G08990.2,AT3G08990.1,AT3G08990.3"; gene_id "AT3G08990";
Chr3	Araport11	CDS	2744480	2744535	.	+	0	transcript_id "AT3G08990.2"; gene_id "AT3G08990";
Chr3	Araport11	CDS	2744480	2744535	.	+	0	transcript_id "AT3G08990.1"; gene_id "AT3G08990";
Chr3	Araport11	CDS	2744480	2744535	.	+	0	transcript_id "AT3G08990.3"; gene_id "AT3G08990";
Chr3	Araport11	exon	2744480	2744535	.	+	.	transcript_id "AT3G08990.2,AT3G08990.1,AT3G08990.3"; gene_id "AT3G08990";
Chr3	Araport11	CDS	2744628	2744709	.	+	1	transcript_id "AT3G08990.2"; gene_id "AT3G08990";
Chr3	Araport11	exon	2744628	2744944	.	+	.	transcript_id "AT3G08990.2"; gene_id "AT3G08990";
Chr3	Araport11	CDS	2744628	2744709	.	+	1	transcript_id "AT3G08990.1"; gene_id "AT3G08990";
Chr3	Araport11	exon	2744628	2744932	.	+	.	transcript_id "AT3G08990.1"; gene_id "AT3G08990";
Chr3	Araport11	CDS	2744628	2744709	.	+	1	transcript_id "AT3G08990.3"; gene_id "AT3G08990";
Chr3	Araport11	exon	2744628	2744974	.	+	.	transcript_id "AT3G08990.3"; gene_id "AT3G08990";
Chr3	Araport11	three_prime_UTR	2744710	2744944	.	+	.	transcript_id "AT3G08990.2"; gene_id "AT3G08990";
Chr3	Araport11	three_prime_UTR	2744710	2744932	.	+	.	transcript_id "AT3G08990.1"; gene_id "AT3G08990";
Chr3	Araport11	three_prime_UTR	2744710	2744974	.	+	.	transcript_id "AT3G08990.3"; gene_id "AT3G08990";
Chr3	Araport11	gene	2745534	2748525	.	+	.	transcript_id "AT3G09000"; gene_id "AT3G09000";
Chr3	Araport11	mRNA	2745534	2748525	.	+	.	transcript_id "AT3G09000"; gene_id "AT3G09000.1";
Chr3	Araport11	five_prime_UTR	2745534	2746013	.	+	.	transcript_id "AT3G09000.1"; gene_id "AT3G09000";
Chr3	Araport11	exon	2745534	2746104	.	+	.	transcript_id "AT3G09000.1"; gene_id "AT3G09000";
Chr3	Araport11	CDS	2746014	2746104	.	+	0	transcript_id "AT3G09000.1"; gene_id "AT3G09000";
Chr3	Araport11	protein	2746014	2748326	.	+	.	transcript_id "AT3G09000.1"; gene_id "AT3G09000";
Chr3	Araport11	exon	2746191	2746347	.	+	.	transcript_id "AT3G09000.1"; gene_id "AT3G09000";
Chr3	Araport11	CDS	2746191	2746347	.	+	2	transcript_id "AT3G09000.1"; gene_id "AT3G09000";
Chr3	Araport11	exon	2746635	2746740	.	+	.	transcript_id "AT3G09000.1"; gene_id "AT3G09000";
Chr3	Araport11	CDS	2746635	2746740	.	+	1	transcript_id "AT3G09000.1"; gene_id "AT3G09000";
Chr3	Araport11	exon	2746856	2747863	.	+	.	transcript_id "AT3G09000.1"; gene_id "AT3G09000";
Chr3	Araport11	CDS	2746856	2747863	.	+	0	transcript_id "AT3G09000.1"; gene_id "AT3G09000";
Chr3	Araport11	CDS	2748063	2748326	.	+	0	transcript_id "AT3G09000.1"; gene_id "AT3G09000";
Chr3	Araport11	exon	2748063	2748525	.	+	.	transcript_id "AT3G09000.1"; gene_id "AT3G09000";
Chr3	Araport11	three_prime_UTR	2748327	2748525	.	+	.	transcript_id "AT3G09000.1"; gene_id "AT3G09000";
Chr3	Araport11	transposable_element	2748514	2748652	.	-	.	transcript_id "AT3TE11600"; gene_id "AT3TE11600";
Chr3	Araport11	transposon_fragment	2748514	2748652	.	-	.	transcript_id "AT3TE11600"; gene_id "AT3TE11600";
Chr3	Araport11	gene	2749908	2752390	.	+	.	transcript_id "AT3G09010"; gene_id "AT3G09010";
Chr3	Araport11	mRNA	2749908	2752390	.	+	.	transcript_id "AT3G09010"; gene_id "AT3G09010.1";
Chr3	Araport11	five_prime_UTR	2749908	2750284	.	+	.	transcript_id "AT3G09010.1"; gene_id "AT3G09010";
Chr3	Araport11	exon	2749908	2750357	.	+	.	transcript_id "AT3G09010.1"; gene_id "AT3G09010";
Chr3	Araport11	mRNA	2749915	2752329	.	+	.	transcript_id "AT3G09010"; gene_id "AT3G09010.2";
Chr3	Araport11	five_prime_UTR	2749915	2750284	.	+	.	transcript_id "AT3G09010.2"; gene_id "AT3G09010";
Chr3	Araport11	exon	2749915	2750357	.	+	.	transcript_id "AT3G09010.2"; gene_id "AT3G09010";
Chr3	Araport11	CDS	2750285	2750357	.	+	0	transcript_id "AT3G09010.1"; gene_id "AT3G09010";
Chr3	Araport11	CDS	2750285	2750357	.	+	0	transcript_id "AT3G09010.2"; gene_id "AT3G09010";
Chr3	Araport11	protein	2750285	2751674	.	+	.	transcript_id "AT3G09010.2"; gene_id "AT3G09010";
Chr3	Araport11	protein	2750285	2752086	.	+	.	transcript_id "AT3G09010.1"; gene_id "AT3G09010";
Chr3	Araport11	CDS	2750582	2750694	.	+	2	transcript_id "AT3G09010.1"; gene_id "AT3G09010";
Chr3	Araport11	CDS	2750582	2750694	.	+	2	transcript_id "AT3G09010.2"; gene_id "AT3G09010";
Chr3	Araport11	exon	2750582	2750694	.	+	.	transcript_id "AT3G09010.1,AT3G09010.2"; gene_id "AT3G09010";
Chr3	Araport11	CDS	2750784	2750994	.	+	0	transcript_id "AT3G09010.1"; gene_id "AT3G09010";
Chr3	Araport11	CDS	2750784	2750994	.	+	0	transcript_id "AT3G09010.2"; gene_id "AT3G09010";
Chr3	Araport11	exon	2750784	2750994	.	+	.	transcript_id "AT3G09010.1,AT3G09010.2"; gene_id "AT3G09010";
Chr3	Araport11	CDS	2751076	2751313	.	+	2	transcript_id "AT3G09010.1"; gene_id "AT3G09010";
Chr3	Araport11	CDS	2751076	2751313	.	+	2	transcript_id "AT3G09010.2"; gene_id "AT3G09010";
Chr3	Araport11	exon	2751076	2751313	.	+	.	transcript_id "AT3G09010.1,AT3G09010.2"; gene_id "AT3G09010";
Chr3	Araport11	exon	2751392	2751542	.	+	.	transcript_id "AT3G09010.1"; gene_id "AT3G09010";
Chr3	Araport11	CDS	2751392	2751542	.	+	1	transcript_id "AT3G09010.1"; gene_id "AT3G09010";
Chr3	Araport11	CDS	2751392	2751674	.	+	1	transcript_id "AT3G09010.2"; gene_id "AT3G09010";
Chr3	Araport11	exon	2751392	2752329	.	+	.	transcript_id "AT3G09010.2"; gene_id "AT3G09010";
Chr3	Araport11	three_prime_UTR	2751675	2752329	.	+	.	transcript_id "AT3G09010.2"; gene_id "AT3G09010";
Chr3	Araport11	CDS	2751691	2752086	.	+	0	transcript_id "AT3G09010.1"; gene_id "AT3G09010";
Chr3	Araport11	exon	2751691	2752390	.	+	.	transcript_id "AT3G09010.1"; gene_id "AT3G09010";
Chr3	Araport11	three_prime_UTR	2752087	2752390	.	+	.	transcript_id "AT3G09010.1"; gene_id "AT3G09010";
Chr3	Araport11	protein	2753307	2754542	.	+	.	transcript_id "AT3G09020.1"; gene_id "AT3G09020";
Chr3	Araport11	gene	2753307	2754621	.	+	.	transcript_id "AT3G09020"; gene_id "AT3G09020";
Chr3	Araport11	mRNA	2753307	2754621	.	+	.	transcript_id "AT3G09020"; gene_id "AT3G09020.1";
Chr3	Araport11	CDS	2753307	2754542	.	+	0	transcript_id "AT3G09020.1"; gene_id "AT3G09020";
Chr3	Araport11	exon	2753307	2754621	.	+	.	transcript_id "AT3G09020.1"; gene_id "AT3G09020";
Chr3	Araport11	three_prime_UTR	2754543	2754621	.	+	.	transcript_id "AT3G09020.1"; gene_id "AT3G09020";
Chr3	Araport11	gene	2754668	2756512	.	+	.	transcript_id "AT3G09030"; gene_id "AT3G09030";
Chr3	Araport11	mRNA	2754668	2756512	.	+	.	transcript_id "AT3G09030"; gene_id "AT3G09030.1";
Chr3	Araport11	five_prime_UTR	2754668	2754840	.	+	.	transcript_id "AT3G09030.1"; gene_id "AT3G09030";
Chr3	Araport11	exon	2754668	2756512	.	+	.	transcript_id "AT3G09030.1"; gene_id "AT3G09030";
Chr3	Araport11	CDS	2754841	2756223	.	+	0	transcript_id "AT3G09030.1"; gene_id "AT3G09030";
Chr3	Araport11	protein	2754841	2756223	.	+	.	transcript_id "AT3G09030.1"; gene_id "AT3G09030";
Chr3	Araport11	three_prime_UTR	2756224	2756512	.	+	.	transcript_id "AT3G09030.1"; gene_id "AT3G09030";
Chr3	Araport11	gene	2757326	2758349	.	-	.	transcript_id "AT3G09032"; gene_id "AT3G09032";
Chr3	Araport11	mRNA	2757326	2758349	.	-	.	transcript_id "AT3G09032"; gene_id "AT3G09032.1";
Chr3	Araport11	three_prime_UTR	2757326	2757604	.	-	.	transcript_id "AT3G09032.1"; gene_id "AT3G09032";
Chr3	Araport11	exon	2757326	2758349	.	-	.	transcript_id "AT3G09032.1"; gene_id "AT3G09032";
Chr3	Araport11	CDS	2757605	2758045	.	-	0	transcript_id "AT3G09032.1"; gene_id "AT3G09032";
Chr3	Araport11	protein	2757605	2758045	.	-	.	transcript_id "AT3G09032.1"; gene_id "AT3G09032";
Chr3	Araport11	five_prime_UTR	2758046	2758349	.	-	.	transcript_id "AT3G09032.1"; gene_id "AT3G09032";
Chr3	Araport11	gene	2758812	2760382	.	+	.	transcript_id "AT3G09035"; gene_id "AT3G09035";
Chr3	Araport11	mRNA	2758812	2760382	.	+	.	transcript_id "AT3G09035"; gene_id "AT3G09035.1";
Chr3	Araport11	five_prime_UTR	2758812	2759066	.	+	.	transcript_id "AT3G09035.1"; gene_id "AT3G09035";
Chr3	Araport11	exon	2758812	2760382	.	+	.	transcript_id "AT3G09035.1"; gene_id "AT3G09035";
Chr3	Araport11	CDS	2759067	2760083	.	+	0	transcript_id "AT3G09035.1"; gene_id "AT3G09035";
Chr3	Araport11	protein	2759067	2760083	.	+	.	transcript_id "AT3G09035.1"; gene_id "AT3G09035";
Chr3	Araport11	three_prime_UTR	2760084	2760382	.	+	.	transcript_id "AT3G09035.1"; gene_id "AT3G09035";
Chr3	Araport11	gene	2760397	2764607	.	-	.	transcript_id "AT3G09040"; gene_id "AT3G09040";
Chr3	Araport11	mRNA	2760397	2764607	.	-	.	transcript_id "AT3G09040"; gene_id "AT3G09040.2";
Chr3	Araport11	exon	2760397	2760746	.	-	.	transcript_id "AT3G09040.2"; gene_id "AT3G09040";
Chr3	Araport11	three_prime_UTR	2760397	2760746	.	-	.	transcript_id "AT3G09040.2"; gene_id "AT3G09040";
Chr3	Araport11	mRNA	2760594	2764343	.	-	.	transcript_id "AT3G09040"; gene_id "AT3G09040.1";
Chr3	Araport11	exon	2760594	2760746	.	-	.	transcript_id "AT3G09040.1"; gene_id "AT3G09040";
Chr3	Araport11	three_prime_UTR	2760594	2760746	.	-	.	transcript_id "AT3G09040.1"; gene_id "AT3G09040";
Chr3	Araport11	exon	2760835	2764607	.	-	.	transcript_id "AT3G09040.2"; gene_id "AT3G09040";
Chr3	Araport11	three_prime_UTR	2760835	2761194	.	-	.	transcript_id "AT3G09040.2,AT3G09040.1"; gene_id "AT3G09040";
Chr3	Araport11	exon	2760835	2764343	.	-	.	transcript_id "AT3G09040.1"; gene_id "AT3G09040";
Chr3	Araport11	CDS	2761195	2764356	.	-	0	transcript_id "AT3G09040.2"; gene_id "AT3G09040";
Chr3	Araport11	CDS	2761195	2764281	.	-	0	transcript_id "AT3G09040.1"; gene_id "AT3G09040";
Chr3	Araport11	mRNA	2761195	2764281	.	-	.	transcript_id "AT3G09040"; gene_id "AT3G09040.4";
Chr3	Araport11	exon	2761195	2764281	.	-	.	transcript_id "AT3G09040.4"; gene_id "AT3G09040";
Chr3	Araport11	CDS	2761195	2764281	.	-	0	transcript_id "AT3G09040.4"; gene_id "AT3G09040";
Chr3	Araport11	mRNA	2761195	2764401	.	-	.	transcript_id "AT3G09040"; gene_id "AT3G09040.3";
Chr3	Araport11	CDS	2761195	2764356	.	-	0	transcript_id "AT3G09040.3"; gene_id "AT3G09040";
Chr3	Araport11	exon	2761195	2764401	.	-	.	transcript_id "AT3G09040.3"; gene_id "AT3G09040";
Chr3	Araport11	protein	2761195	2764281	.	-	.	transcript_id "AT3G09040.1"; gene_id "AT3G09040";
Chr3	Araport11	protein	2761195	2764281	.	-	.	transcript_id "AT3G09040.4"; gene_id "AT3G09040";
Chr3	Araport11	protein	2761195	2764356	.	-	.	transcript_id "AT3G09040.2"; gene_id "AT3G09040";
Chr3	Araport11	protein	2761195	2764356	.	-	.	transcript_id "AT3G09040.3"; gene_id "AT3G09040";
Chr3	Araport11	five_prime_UTR	2764282	2764343	.	-	.	transcript_id "AT3G09040.1"; gene_id "AT3G09040";
Chr3	Araport11	five_prime_UTR	2764357	2764607	.	-	.	transcript_id "AT3G09040.2"; gene_id "AT3G09040";
Chr3	Araport11	five_prime_UTR	2764357	2764401	.	-	.	transcript_id "AT3G09040.3"; gene_id "AT3G09040";
Chr3	Araport11	gene	2764651	2766144	.	+	.	transcript_id "AT3G09050"; gene_id "AT3G09050";
Chr3	Araport11	mRNA	2764651	2766144	.	+	.	transcript_id "AT3G09050"; gene_id "AT3G09050.1";
Chr3	Araport11	five_prime_UTR	2764651	2764859	.	+	.	transcript_id "AT3G09050.1"; gene_id "AT3G09050";
Chr3	Araport11	exon	2764651	2765207	.	+	.	transcript_id "AT3G09050.1"; gene_id "AT3G09050";
Chr3	Araport11	CDS	2764860	2765207	.	+	0	transcript_id "AT3G09050.1"; gene_id "AT3G09050";
Chr3	Araport11	protein	2764860	2765907	.	+	.	transcript_id "AT3G09050.1"; gene_id "AT3G09050";
Chr3	Araport11	protein	2765069	2765179	.	-	.	transcript_id "AT3G09055.1"; gene_id "AT3G09055";
Chr3	Araport11	gene	2765069	2765500	.	-	.	transcript_id "AT3G09055"; gene_id "AT3G09055";
Chr3	Araport11	mRNA	2765069	2765500	.	-	.	transcript_id "AT3G09055"; gene_id "AT3G09055.1";
Chr3	Araport11	CDS	2765069	2765179	.	-	0	transcript_id "AT3G09055.1"; gene_id "AT3G09055";
Chr3	Araport11	exon	2765069	2765196	.	-	.	transcript_id "AT3G09055.1"; gene_id "AT3G09055";
Chr3	Araport11	five_prime_UTR	2765180	2765196	.	-	.	transcript_id "AT3G09055.1"; gene_id "AT3G09055";
Chr3	Araport11	exon	2765322	2765500	.	-	.	transcript_id "AT3G09055.1"; gene_id "AT3G09055";
Chr3	Araport11	five_prime_UTR	2765322	2765500	.	-	.	transcript_id "AT3G09055.1"; gene_id "AT3G09055";
Chr3	Araport11	CDS	2765479	2765907	.	+	0	transcript_id "AT3G09050.1"; gene_id "AT3G09050";
Chr3	Araport11	exon	2765479	2766144	.	+	.	transcript_id "AT3G09050.1"; gene_id "AT3G09050";
Chr3	Araport11	gene	2765812	2768499	.	-	.	transcript_id "AT3G09060"; gene_id "AT3G09060";
Chr3	Araport11	mRNA	2765812	2768499	.	-	.	transcript_id "AT3G09060"; gene_id "AT3G09060.1";
Chr3	Araport11	exon	2765812	2765832	.	-	.	transcript_id "AT3G09060.1"; gene_id "AT3G09060";
Chr3	Araport11	three_prime_UTR	2765812	2765832	.	-	.	transcript_id "AT3G09060.1"; gene_id "AT3G09060";
Chr3	Araport11	three_prime_UTR	2765908	2766144	.	+	.	transcript_id "AT3G09050.1"; gene_id "AT3G09050";
Chr3	Araport11	three_prime_UTR	2766253	2766366	.	-	.	transcript_id "AT3G09060.1"; gene_id "AT3G09060";
Chr3	Araport11	exon	2766253	2768499	.	-	.	transcript_id "AT3G09060.1"; gene_id "AT3G09060";
Chr3	Araport11	CDS	2766367	2768430	.	-	0	transcript_id "AT3G09060.1"; gene_id "AT3G09060";
Chr3	Araport11	mRNA	2766367	2768472	.	-	.	transcript_id "AT3G09060"; gene_id "AT3G09060.2";
Chr3	Araport11	CDS	2766367	2768430	.	-	0	transcript_id "AT3G09060.2"; gene_id "AT3G09060";
Chr3	Araport11	exon	2766367	2768472	.	-	.	transcript_id "AT3G09060.2"; gene_id "AT3G09060";
Chr3	Araport11	protein	2766367	2768430	.	-	.	transcript_id "AT3G09060.1"; gene_id "AT3G09060";
Chr3	Araport11	protein	2766367	2768430	.	-	.	transcript_id "AT3G09060.2"; gene_id "AT3G09060";
Chr3	Araport11	five_prime_UTR	2768431	2768499	.	-	.	transcript_id "AT3G09060.1"; gene_id "AT3G09060";
Chr3	Araport11	five_prime_UTR	2768431	2768472	.	-	.	transcript_id "AT3G09060.2"; gene_id "AT3G09060";
Chr3	Araport11	gene	2768641	2771375	.	-	.	transcript_id "AT3G09070"; gene_id "AT3G09070";
Chr3	Araport11	mRNA	2768641	2771375	.	-	.	transcript_id "AT3G09070"; gene_id "AT3G09070.1";
Chr3	Araport11	three_prime_UTR	2768641	2768879	.	-	.	transcript_id "AT3G09070.1"; gene_id "AT3G09070";
Chr3	Araport11	exon	2768641	2771375	.	-	.	transcript_id "AT3G09070.1"; gene_id "AT3G09070";
Chr3	Araport11	CDS	2768880	2770937	.	-	0	transcript_id "AT3G09070.1"; gene_id "AT3G09070";
Chr3	Araport11	protein	2768880	2770937	.	-	.	transcript_id "AT3G09070.1"; gene_id "AT3G09070";
Chr3	Araport11	five_prime_UTR	2770938	2771375	.	-	.	transcript_id "AT3G09070.1"; gene_id "AT3G09070";
Chr3	Araport11	transposable_element	2772622	2772911	.	+	.	transcript_id "AT3TE11700"; gene_id "AT3TE11700";
Chr3	Araport11	transposon_fragment	2772622	2772911	.	+	.	transcript_id "AT3TE11700"; gene_id "AT3TE11700";
Chr3	Araport11	transposable_element	2772912	2773424	.	+	.	transcript_id "AT3TE11705"; gene_id "AT3TE11705";
Chr3	Araport11	transposon_fragment	2772912	2773424	.	+	.	transcript_id "AT3TE11705"; gene_id "AT3TE11705";
Chr3	Araport11	transposable_element	2773601	2773754	.	+	.	transcript_id "AT3TE11710"; gene_id "AT3TE11710";
Chr3	Araport11	transposon_fragment	2773601	2773754	.	+	.	transcript_id "AT3TE11710"; gene_id "AT3TE11710";
Chr3	Araport11	gene	2776150	2781901	.	-	.	transcript_id "AT3G09080"; gene_id "AT3G09080";
Chr3	Araport11	mRNA	2776150	2781237	.	-	.	transcript_id "AT3G09080"; gene_id "AT3G09080.2";
Chr3	Araport11	three_prime_UTR	2776150	2776258	.	-	.	transcript_id "AT3G09080.2"; gene_id "AT3G09080";
Chr3	Araport11	exon	2776150	2776558	.	-	.	transcript_id "AT3G09080.2"; gene_id "AT3G09080";
Chr3	Araport11	mRNA	2776156	2781901	.	-	.	transcript_id "AT3G09080"; gene_id "AT3G09080.3";
Chr3	Araport11	three_prime_UTR	2776156	2776258	.	-	.	transcript_id "AT3G09080.3"; gene_id "AT3G09080";
Chr3	Araport11	exon	2776156	2776558	.	-	.	transcript_id "AT3G09080.3"; gene_id "AT3G09080";
Chr3	Araport11	mRNA	2776168	2781894	.	-	.	transcript_id "AT3G09080"; gene_id "AT3G09080.4";
Chr3	Araport11	three_prime_UTR	2776168	2776599	.	-	.	transcript_id "AT3G09080.4"; gene_id "AT3G09080";
Chr3	Araport11	exon	2776168	2776968	.	-	.	transcript_id "AT3G09080.4"; gene_id "AT3G09080";
Chr3	Araport11	mRNA	2776231	2781785	.	-	.	transcript_id "AT3G09080"; gene_id "AT3G09080.1";
Chr3	Araport11	three_prime_UTR	2776231	2776258	.	-	.	transcript_id "AT3G09080.1"; gene_id "AT3G09080";
Chr3	Araport11	exon	2776231	2776558	.	-	.	transcript_id "AT3G09080.1"; gene_id "AT3G09080";
Chr3	Araport11	CDS	2776259	2776558	.	-	0	transcript_id "AT3G09080.2"; gene_id "AT3G09080";
Chr3	Araport11	CDS	2776259	2776558	.	-	0	transcript_id "AT3G09080.3"; gene_id "AT3G09080";
Chr3	Araport11	CDS	2776259	2776558	.	-	0	transcript_id "AT3G09080.1"; gene_id "AT3G09080";
Chr3	Araport11	protein	2776259	2780642	.	-	.	transcript_id "AT3G09080.2"; gene_id "AT3G09080";
Chr3	Araport11	protein	2776259	2781785	.	-	.	transcript_id "AT3G09080.3"; gene_id "AT3G09080";
Chr3	Araport11	protein	2776259	2781785	.	-	.	transcript_id "AT3G09080.1"; gene_id "AT3G09080";
Chr3	Araport11	CDS	2776600	2776968	.	-	0	transcript_id "AT3G09080.4"; gene_id "AT3G09080";
Chr3	Araport11	protein	2776600	2781785	.	-	.	transcript_id "AT3G09080.4"; gene_id "AT3G09080";
Chr3	Araport11	CDS	2776765	2776968	.	-	0	transcript_id "AT3G09080.2"; gene_id "AT3G09080";
Chr3	Araport11	CDS	2776765	2776968	.	-	0	transcript_id "AT3G09080.3"; gene_id "AT3G09080";
Chr3	Araport11	CDS	2776765	2776968	.	-	0	transcript_id "AT3G09080.1"; gene_id "AT3G09080";
Chr3	Araport11	exon	2776765	2776968	.	-	.	transcript_id "AT3G09080.2,AT3G09080.3,AT3G09080.1"; gene_id "AT3G09080";
Chr3	Araport11	CDS	2777056	2777239	.	-	1	transcript_id "AT3G09080.2"; gene_id "AT3G09080";
Chr3	Araport11	CDS	2777056	2777239	.	-	1	transcript_id "AT3G09080.3"; gene_id "AT3G09080";
Chr3	Araport11	CDS	2777056	2777239	.	-	1	transcript_id "AT3G09080.4"; gene_id "AT3G09080";
Chr3	Araport11	CDS	2777056	2777239	.	-	1	transcript_id "AT3G09080.1"; gene_id "AT3G09080";
Chr3	Araport11	exon	2777056	2777239	.	-	.	transcript_id "AT3G09080.2,AT3G09080.3,AT3G09080.4,AT3G09080.1"; gene_id "AT3G09080";
Chr3	Araport11	CDS	2777347	2777522	.	-	0	transcript_id "AT3G09080.2"; gene_id "AT3G09080";
Chr3	Araport11	CDS	2777347	2777522	.	-	0	transcript_id "AT3G09080.3"; gene_id "AT3G09080";
Chr3	Araport11	CDS	2777347	2777522	.	-	0	transcript_id "AT3G09080.4"; gene_id "AT3G09080";
Chr3	Araport11	CDS	2777347	2777522	.	-	0	transcript_id "AT3G09080.1"; gene_id "AT3G09080";
Chr3	Araport11	exon	2777347	2777522	.	-	.	transcript_id "AT3G09080.2,AT3G09080.3,AT3G09080.4,AT3G09080.1"; gene_id "AT3G09080";
Chr3	Araport11	CDS	2777667	2777996	.	-	0	transcript_id "AT3G09080.2"; gene_id "AT3G09080";
Chr3	Araport11	CDS	2777667	2777996	.	-	0	transcript_id "AT3G09080.3"; gene_id "AT3G09080";
Chr3	Araport11	CDS	2777667	2777996	.	-	0	transcript_id "AT3G09080.4"; gene_id "AT3G09080";
Chr3	Araport11	CDS	2777667	2777996	.	-	0	transcript_id "AT3G09080.1"; gene_id "AT3G09080";
Chr3	Araport11	exon	2777667	2777996	.	-	.	transcript_id "AT3G09080.2,AT3G09080.3,AT3G09080.4,AT3G09080.1"; gene_id "AT3G09080";
Chr3	Araport11	CDS	2778215	2778376	.	-	0	transcript_id "AT3G09080.2"; gene_id "AT3G09080";
Chr3	Araport11	CDS	2778215	2778376	.	-	0	transcript_id "AT3G09080.3"; gene_id "AT3G09080";
Chr3	Araport11	CDS	2778215	2778376	.	-	0	transcript_id "AT3G09080.4"; gene_id "AT3G09080";
Chr3	Araport11	CDS	2778215	2778376	.	-	0	transcript_id "AT3G09080.1"; gene_id "AT3G09080";
Chr3	Araport11	exon	2778215	2778376	.	-	.	transcript_id "AT3G09080.2,AT3G09080.3,AT3G09080.4,AT3G09080.1"; gene_id "AT3G09080";
Chr3	Araport11	CDS	2778454	2778540	.	-	0	transcript_id "AT3G09080.2"; gene_id "AT3G09080";
Chr3	Araport11	CDS	2778454	2778540	.	-	0	transcript_id "AT3G09080.3"; gene_id "AT3G09080";
Chr3	Araport11	CDS	2778454	2778540	.	-	0	transcript_id "AT3G09080.4"; gene_id "AT3G09080";
Chr3	Araport11	CDS	2778454	2778540	.	-	0	transcript_id "AT3G09080.1"; gene_id "AT3G09080";
Chr3	Araport11	exon	2778454	2778540	.	-	.	transcript_id "AT3G09080.2,AT3G09080.3,AT3G09080.4,AT3G09080.1"; gene_id "AT3G09080";
Chr3	Araport11	CDS	2778664	2778799	.	-	1	transcript_id "AT3G09080.2"; gene_id "AT3G09080";
Chr3	Araport11	CDS	2778664	2778799	.	-	1	transcript_id "AT3G09080.3"; gene_id "AT3G09080";
Chr3	Araport11	CDS	2778664	2778799	.	-	1	transcript_id "AT3G09080.4"; gene_id "AT3G09080";
Chr3	Araport11	CDS	2778664	2778799	.	-	1	transcript_id "AT3G09080.1"; gene_id "AT3G09080";
Chr3	Araport11	exon	2778664	2778799	.	-	.	transcript_id "AT3G09080.2,AT3G09080.3,AT3G09080.4,AT3G09080.1"; gene_id "AT3G09080";
Chr3	Araport11	CDS	2778884	2778982	.	-	1	transcript_id "AT3G09080.2"; gene_id "AT3G09080";
Chr3	Araport11	CDS	2778884	2778982	.	-	1	transcript_id "AT3G09080.3"; gene_id "AT3G09080";
Chr3	Araport11	CDS	2778884	2778982	.	-	1	transcript_id "AT3G09080.4"; gene_id "AT3G09080";
Chr3	Araport11	CDS	2778884	2778982	.	-	1	transcript_id "AT3G09080.1"; gene_id "AT3G09080";
Chr3	Araport11	exon	2778884	2778982	.	-	.	transcript_id "AT3G09080.2,AT3G09080.3,AT3G09080.4,AT3G09080.1"; gene_id "AT3G09080";
Chr3	Araport11	CDS	2779061	2779194	.	-	0	transcript_id "AT3G09080.2"; gene_id "AT3G09080";
Chr3	Araport11	CDS	2779061	2779194	.	-	0	transcript_id "AT3G09080.3"; gene_id "AT3G09080";
Chr3	Araport11	CDS	2779061	2779194	.	-	0	transcript_id "AT3G09080.4"; gene_id "AT3G09080";
Chr3	Araport11	CDS	2779061	2779194	.	-	0	transcript_id "AT3G09080.1"; gene_id "AT3G09080";
Chr3	Araport11	exon	2779061	2779194	.	-	.	transcript_id "AT3G09080.2,AT3G09080.3,AT3G09080.4,AT3G09080.1"; gene_id "AT3G09080";
Chr3	Araport11	CDS	2779294	2779457	.	-	2	transcript_id "AT3G09080.2"; gene_id "AT3G09080";
Chr3	Araport11	CDS	2779294	2779457	.	-	2	transcript_id "AT3G09080.3"; gene_id "AT3G09080";
Chr3	Araport11	CDS	2779294	2779457	.	-	2	transcript_id "AT3G09080.4"; gene_id "AT3G09080";
Chr3	Araport11	CDS	2779294	2779457	.	-	2	transcript_id "AT3G09080.1"; gene_id "AT3G09080";
Chr3	Araport11	exon	2779294	2779457	.	-	.	transcript_id "AT3G09080.2,AT3G09080.3,AT3G09080.4,AT3G09080.1"; gene_id "AT3G09080";
Chr3	Araport11	CDS	2779550	2779799	.	-	0	transcript_id "AT3G09080.2"; gene_id "AT3G09080";
Chr3	Araport11	CDS	2779550	2779799	.	-	0	transcript_id "AT3G09080.3"; gene_id "AT3G09080";
Chr3	Araport11	CDS	2779550	2779799	.	-	0	transcript_id "AT3G09080.4"; gene_id "AT3G09080";
Chr3	Araport11	CDS	2779550	2779799	.	-	0	transcript_id "AT3G09080.1"; gene_id "AT3G09080";
Chr3	Araport11	exon	2779550	2779799	.	-	.	transcript_id "AT3G09080.2,AT3G09080.3,AT3G09080.4,AT3G09080.1"; gene_id "AT3G09080";
Chr3	Araport11	CDS	2779926	2779981	.	-	2	transcript_id "AT3G09080.2"; gene_id "AT3G09080";
Chr3	Araport11	CDS	2779926	2779981	.	-	2	transcript_id "AT3G09080.3"; gene_id "AT3G09080";
Chr3	Araport11	CDS	2779926	2779981	.	-	2	transcript_id "AT3G09080.4"; gene_id "AT3G09080";
Chr3	Araport11	CDS	2779926	2779981	.	-	2	transcript_id "AT3G09080.1"; gene_id "AT3G09080";
Chr3	Araport11	exon	2779926	2779981	.	-	.	transcript_id "AT3G09080.2,AT3G09080.3,AT3G09080.4,AT3G09080.1"; gene_id "AT3G09080";
Chr3	Araport11	CDS	2780064	2780304	.	-	0	transcript_id "AT3G09080.2"; gene_id "AT3G09080";
Chr3	Araport11	CDS	2780064	2780304	.	-	0	transcript_id "AT3G09080.3"; gene_id "AT3G09080";
Chr3	Araport11	CDS	2780064	2780304	.	-	0	transcript_id "AT3G09080.4"; gene_id "AT3G09080";
Chr3	Araport11	exon	2780064	2780304	.	-	.	transcript_id "AT3G09080.2,AT3G09080.3,AT3G09080.4"; gene_id "AT3G09080";
Chr3	Araport11	exon	2780064	2780426	.	-	.	transcript_id "AT3G09080.1"; gene_id "AT3G09080";
Chr3	Araport11	CDS	2780064	2780426	.	-	2	transcript_id "AT3G09080.1"; gene_id "AT3G09080";
Chr3	Araport11	CDS	2780595	2780642	.	-	0	transcript_id "AT3G09080.2"; gene_id "AT3G09080";
Chr3	Araport11	CDS	2780595	2780650	.	-	2	transcript_id "AT3G09080.3"; gene_id "AT3G09080";
Chr3	Araport11	CDS	2780595	2780650	.	-	2	transcript_id "AT3G09080.4"; gene_id "AT3G09080";
Chr3	Araport11	exon	2780595	2780650	.	-	.	transcript_id "AT3G09080.2,AT3G09080.3,AT3G09080.4"; gene_id "AT3G09080";
Chr3	Araport11	five_prime_UTR	2780643	2780650	.	-	.	transcript_id "AT3G09080.2"; gene_id "AT3G09080";
Chr3	Araport11	five_prime_UTR	2780738	2781097	.	-	.	transcript_id "AT3G09080.2"; gene_id "AT3G09080";
Chr3	Araport11	CDS	2780738	2781097	.	-	2	transcript_id "AT3G09080.3"; gene_id "AT3G09080";
Chr3	Araport11	CDS	2780738	2781097	.	-	2	transcript_id "AT3G09080.4"; gene_id "AT3G09080";
Chr3	Araport11	exon	2780738	2781097	.	-	.	transcript_id "AT3G09080.2,AT3G09080.3,AT3G09080.4"; gene_id "AT3G09080";
Chr3	Araport11	exon	2780738	2780909	.	-	.	transcript_id "AT3G09080.1"; gene_id "AT3G09080";
Chr3	Araport11	CDS	2780738	2780909	.	-	0	transcript_id "AT3G09080.1"; gene_id "AT3G09080";
Chr3	Araport11	exon	2781184	2781237	.	-	.	transcript_id "AT3G09080.2"; gene_id "AT3G09080";
Chr3	Araport11	five_prime_UTR	2781184	2781237	.	-	.	transcript_id "AT3G09080.2"; gene_id "AT3G09080";
Chr3	Araport11	CDS	2781184	2781292	.	-	0	transcript_id "AT3G09080.3"; gene_id "AT3G09080";
Chr3	Araport11	CDS	2781184	2781292	.	-	0	transcript_id "AT3G09080.4"; gene_id "AT3G09080";
Chr3	Araport11	exon	2781184	2781292	.	-	.	transcript_id "AT3G09080.3,AT3G09080.4"; gene_id "AT3G09080";
Chr3	Araport11	CDS	2781397	2781615	.	-	0	transcript_id "AT3G09080.3"; gene_id "AT3G09080";
Chr3	Araport11	CDS	2781397	2781615	.	-	0	transcript_id "AT3G09080.4"; gene_id "AT3G09080";
Chr3	Araport11	CDS	2781397	2781615	.	-	0	transcript_id "AT3G09080.1"; gene_id "AT3G09080";
Chr3	Araport11	exon	2781397	2781615	.	-	.	transcript_id "AT3G09080.3,AT3G09080.4,AT3G09080.1"; gene_id "AT3G09080";
Chr3	Araport11	CDS	2781741	2781785	.	-	0	transcript_id "AT3G09080.3"; gene_id "AT3G09080";
Chr3	Araport11	exon	2781741	2781901	.	-	.	transcript_id "AT3G09080.3"; gene_id "AT3G09080";
Chr3	Araport11	CDS	2781741	2781785	.	-	0	transcript_id "AT3G09080.4"; gene_id "AT3G09080";
Chr3	Araport11	exon	2781741	2781894	.	-	.	transcript_id "AT3G09080.4"; gene_id "AT3G09080";
Chr3	Araport11	exon	2781741	2781785	.	-	.	transcript_id "AT3G09080.1"; gene_id "AT3G09080";
Chr3	Araport11	CDS	2781741	2781785	.	-	0	transcript_id "AT3G09080.1"; gene_id "AT3G09080";
Chr3	Araport11	five_prime_UTR	2781786	2781901	.	-	.	transcript_id "AT3G09080.3"; gene_id "AT3G09080";
Chr3	Araport11	five_prime_UTR	2781786	2781894	.	-	.	transcript_id "AT3G09080.4"; gene_id "AT3G09080";
Chr3	Araport11	gene	2782125	2782365	.	-	.	transcript_id ""; gene_id "";
Chr3	Araport11	antisense_lncRNA	2782125	2782365	.	-	.	transcript_id "AT3G02095"; gene_id "AT3G02095.1";
Chr3	Araport11	exon	2782125	2782365	.	-	.	transcript_id "AT3G02095.1"; gene_id "AT3G02095";
Chr3	Araport11	gene	2782133	2782740	.	+	.	transcript_id "AT3G09085"; gene_id "AT3G09085";
Chr3	Araport11	mRNA	2782133	2782740	.	+	.	transcript_id "AT3G09085"; gene_id "AT3G09085.1";
Chr3	Araport11	five_prime_UTR	2782133	2782237	.	+	.	transcript_id "AT3G09085.1"; gene_id "AT3G09085";
Chr3	Araport11	exon	2782133	2782740	.	+	.	transcript_id "AT3G09085.1"; gene_id "AT3G09085";
Chr3	Araport11	CDS	2782238	2782576	.	+	0	transcript_id "AT3G09085.1"; gene_id "AT3G09085";
Chr3	Araport11	protein	2782238	2782576	.	+	.	transcript_id "AT3G09085.1"; gene_id "AT3G09085";
Chr3	Araport11	three_prime_UTR	2782577	2782740	.	+	.	transcript_id "AT3G09085.1"; gene_id "AT3G09085";
Chr3	Araport11	gene	2782698	2787930	.	-	.	transcript_id "AT3G09090"; gene_id "AT3G09090";
Chr3	Araport11	mRNA	2782698	2787804	.	-	.	transcript_id "AT3G09090"; gene_id "AT3G09090.2";
Chr3	Araport11	three_prime_UTR	2782698	2783164	.	-	.	transcript_id "AT3G09090.2"; gene_id "AT3G09090";
Chr3	Araport11	exon	2782698	2783245	.	-	.	transcript_id "AT3G09090.2"; gene_id "AT3G09090";
Chr3	Araport11	mRNA	2782698	2787930	.	-	.	transcript_id "AT3G09090"; gene_id "AT3G09090.1";
Chr3	Araport11	three_prime_UTR	2782698	2782911	.	-	.	transcript_id "AT3G09090.1"; gene_id "AT3G09090";
Chr3	Araport11	exon	2782698	2783229	.	-	.	transcript_id "AT3G09090.1"; gene_id "AT3G09090";
Chr3	Araport11	mRNA	2782744	2787685	.	-	.	transcript_id "AT3G09090"; gene_id "AT3G09090.3";
Chr3	Araport11	three_prime_UTR	2782744	2782832	.	-	.	transcript_id "AT3G09090.3"; gene_id "AT3G09090";
Chr3	Araport11	exon	2782744	2782888	.	-	.	transcript_id "AT3G09090.3"; gene_id "AT3G09090";
Chr3	Araport11	CDS	2782833	2782888	.	-	2	transcript_id "AT3G09090.3"; gene_id "AT3G09090";
Chr3	Araport11	protein	2782833	2787552	.	-	.	transcript_id "AT3G09090.3"; gene_id "AT3G09090";
Chr3	Araport11	CDS	2782912	2783229	.	-	0	transcript_id "AT3G09090.1"; gene_id "AT3G09090";
Chr3	Araport11	protein	2782912	2787552	.	-	.	transcript_id "AT3G09090.1"; gene_id "AT3G09090";
Chr3	Araport11	exon	2782983	2783229	.	-	.	transcript_id "AT3G09090.3"; gene_id "AT3G09090";
Chr3	Araport11	CDS	2782983	2783229	.	-	0	transcript_id "AT3G09090.3"; gene_id "AT3G09090";
Chr3	Araport11	CDS	2783165	2783245	.	-	0	transcript_id "AT3G09090.2"; gene_id "AT3G09090";
Chr3	Araport11	protein	2783165	2787552	.	-	.	transcript_id "AT3G09090.2"; gene_id "AT3G09090";
Chr3	Araport11	CDS	2783301	2783483	.	-	0	transcript_id "AT3G09090.2"; gene_id "AT3G09090";
Chr3	Araport11	CDS	2783301	2783483	.	-	0	transcript_id "AT3G09090.1"; gene_id "AT3G09090";
Chr3	Araport11	CDS	2783301	2783483	.	-	0	transcript_id "AT3G09090.3"; gene_id "AT3G09090";
Chr3	Araport11	exon	2783301	2783483	.	-	.	transcript_id "AT3G09090.2,AT3G09090.1,AT3G09090.3"; gene_id "AT3G09090";
Chr3	Araport11	CDS	2783596	2783713	.	-	1	transcript_id "AT3G09090.2"; gene_id "AT3G09090";
Chr3	Araport11	CDS	2783596	2783713	.	-	1	transcript_id "AT3G09090.1"; gene_id "AT3G09090";
Chr3	Araport11	CDS	2783596	2783713	.	-	1	transcript_id "AT3G09090.3"; gene_id "AT3G09090";
Chr3	Araport11	exon	2783596	2783713	.	-	.	transcript_id "AT3G09090.2,AT3G09090.1,AT3G09090.3"; gene_id "AT3G09090";
Chr3	Araport11	CDS	2783787	2784070	.	-	0	transcript_id "AT3G09090.2"; gene_id "AT3G09090";
Chr3	Araport11	CDS	2783787	2784070	.	-	0	transcript_id "AT3G09090.1"; gene_id "AT3G09090";
Chr3	Araport11	CDS	2783787	2784070	.	-	0	transcript_id "AT3G09090.3"; gene_id "AT3G09090";
Chr3	Araport11	exon	2783787	2784070	.	-	.	transcript_id "AT3G09090.2,AT3G09090.1,AT3G09090.3"; gene_id "AT3G09090";
Chr3	Araport11	CDS	2784296	2784477	.	-	2	transcript_id "AT3G09090.2"; gene_id "AT3G09090";
Chr3	Araport11	CDS	2784296	2784477	.	-	2	transcript_id "AT3G09090.1"; gene_id "AT3G09090";
Chr3	Araport11	CDS	2784296	2784477	.	-	2	transcript_id "AT3G09090.3"; gene_id "AT3G09090";
Chr3	Araport11	exon	2784296	2784477	.	-	.	transcript_id "AT3G09090.2,AT3G09090.1,AT3G09090.3"; gene_id "AT3G09090";
Chr3	Araport11	CDS	2784811	2785067	.	-	1	transcript_id "AT3G09090.2"; gene_id "AT3G09090";
Chr3	Araport11	CDS	2784811	2785067	.	-	1	transcript_id "AT3G09090.1"; gene_id "AT3G09090";
Chr3	Araport11	CDS	2784811	2785067	.	-	1	transcript_id "AT3G09090.3"; gene_id "AT3G09090";
Chr3	Araport11	exon	2784811	2785067	.	-	.	transcript_id "AT3G09090.2,AT3G09090.1,AT3G09090.3"; gene_id "AT3G09090";
Chr3	Araport11	CDS	2785228	2785298	.	-	0	transcript_id "AT3G09090.2"; gene_id "AT3G09090";
Chr3	Araport11	CDS	2785228	2785298	.	-	0	transcript_id "AT3G09090.1"; gene_id "AT3G09090";
Chr3	Araport11	CDS	2785228	2785298	.	-	0	transcript_id "AT3G09090.3"; gene_id "AT3G09090";
Chr3	Araport11	exon	2785228	2785298	.	-	.	transcript_id "AT3G09090.2,AT3G09090.1,AT3G09090.3"; gene_id "AT3G09090";
Chr3	Araport11	CDS	2785388	2786061	.	-	2	transcript_id "AT3G09090.2"; gene_id "AT3G09090";
Chr3	Araport11	CDS	2785388	2786061	.	-	2	transcript_id "AT3G09090.1"; gene_id "AT3G09090";
Chr3	Araport11	CDS	2785388	2786061	.	-	2	transcript_id "AT3G09090.3"; gene_id "AT3G09090";
Chr3	Araport11	exon	2785388	2786061	.	-	.	transcript_id "AT3G09090.2,AT3G09090.1,AT3G09090.3"; gene_id "AT3G09090";
Chr3	Araport11	gene	2785492	2785691	.	+	.	transcript_id ""; gene_id "";
Chr3	Araport11	antisense_lncRNA	2785492	2785691	.	+	.	transcript_id "AT3G02105"; gene_id "AT3G02105.1";
Chr3	Araport11	exon	2785492	2785691	.	+	.	transcript_id "AT3G02105.1"; gene_id "AT3G02105";
Chr3	Araport11	CDS	2786404	2786567	.	-	1	transcript_id "AT3G09090.2"; gene_id "AT3G09090";
Chr3	Araport11	CDS	2786404	2786567	.	-	1	transcript_id "AT3G09090.1"; gene_id "AT3G09090";
Chr3	Araport11	CDS	2786404	2786567	.	-	1	transcript_id "AT3G09090.3"; gene_id "AT3G09090";
Chr3	Araport11	exon	2786404	2786567	.	-	.	transcript_id "AT3G09090.2,AT3G09090.1,AT3G09090.3"; gene_id "AT3G09090";
Chr3	Araport11	CDS	2786664	2786781	.	-	2	transcript_id "AT3G09090.2"; gene_id "AT3G09090";
Chr3	Araport11	CDS	2786664	2786781	.	-	2	transcript_id "AT3G09090.1"; gene_id "AT3G09090";
Chr3	Araport11	CDS	2786664	2786781	.	-	2	transcript_id "AT3G09090.3"; gene_id "AT3G09090";
Chr3	Araport11	exon	2786664	2786781	.	-	.	transcript_id "AT3G09090.2,AT3G09090.1,AT3G09090.3"; gene_id "AT3G09090";
Chr3	Araport11	CDS	2786905	2786987	.	-	1	transcript_id "AT3G09090.2"; gene_id "AT3G09090";
Chr3	Araport11	CDS	2786905	2786987	.	-	1	transcript_id "AT3G09090.1"; gene_id "AT3G09090";
Chr3	Araport11	CDS	2786905	2786987	.	-	1	transcript_id "AT3G09090.3"; gene_id "AT3G09090";
Chr3	Araport11	exon	2786905	2786987	.	-	.	transcript_id "AT3G09090.2,AT3G09090.1,AT3G09090.3"; gene_id "AT3G09090";
Chr3	Araport11	CDS	2787153	2787263	.	-	1	transcript_id "AT3G09090.2"; gene_id "AT3G09090";
Chr3	Araport11	CDS	2787153	2787263	.	-	1	transcript_id "AT3G09090.1"; gene_id "AT3G09090";
Chr3	Araport11	CDS	2787153	2787263	.	-	1	transcript_id "AT3G09090.3"; gene_id "AT3G09090";
Chr3	Araport11	exon	2787153	2787263	.	-	.	transcript_id "AT3G09090.2,AT3G09090.1,AT3G09090.3"; gene_id "AT3G09090";
Chr3	Araport11	CDS	2787425	2787552	.	-	0	transcript_id "AT3G09090.2"; gene_id "AT3G09090";
Chr3	Araport11	exon	2787425	2787804	.	-	.	transcript_id "AT3G09090.2"; gene_id "AT3G09090";
Chr3	Araport11	CDS	2787425	2787552	.	-	0	transcript_id "AT3G09090.1"; gene_id "AT3G09090";
Chr3	Araport11	exon	2787425	2787930	.	-	.	transcript_id "AT3G09090.1"; gene_id "AT3G09090";
Chr3	Araport11	CDS	2787425	2787552	.	-	0	transcript_id "AT3G09090.3"; gene_id "AT3G09090";
Chr3	Araport11	exon	2787425	2787685	.	-	.	transcript_id "AT3G09090.3"; gene_id "AT3G09090";
Chr3	Araport11	five_prime_UTR	2787553	2787804	.	-	.	transcript_id "AT3G09090.2"; gene_id "AT3G09090";
Chr3	Araport11	five_prime_UTR	2787553	2787930	.	-	.	transcript_id "AT3G09090.1"; gene_id "AT3G09090";
Chr3	Araport11	five_prime_UTR	2787553	2787685	.	-	.	transcript_id "AT3G09090.3"; gene_id "AT3G09090";
Chr3	Araport11	gene	2787953	2793547	.	-	.	transcript_id "AT3G09100"; gene_id "AT3G09100";
Chr3	Araport11	mRNA	2787953	2793547	.	-	.	transcript_id "AT3G09100"; gene_id "AT3G09100.2";
Chr3	Araport11	three_prime_UTR	2787953	2788434	.	-	.	transcript_id "AT3G09100.2"; gene_id "AT3G09100";
Chr3	Araport11	exon	2787953	2788560	.	-	.	transcript_id "AT3G09100.2"; gene_id "AT3G09100";
Chr3	Araport11	CDS	2788435	2788560	.	-	0	transcript_id "AT3G09100.2"; gene_id "AT3G09100";
Chr3	Araport11	protein	2788435	2792913	.	-	.	transcript_id "AT3G09100.2"; gene_id "AT3G09100";
Chr3	Araport11	exon	2788725	2788855	.	-	.	transcript_id "AT3G09100.2"; gene_id "AT3G09100";
Chr3	Araport11	CDS	2788725	2788855	.	-	2	transcript_id "AT3G09100.2"; gene_id "AT3G09100";
Chr3	Araport11	exon	2788964	2789138	.	-	.	transcript_id "AT3G09100.2"; gene_id "AT3G09100";
Chr3	Araport11	CDS	2788964	2789138	.	-	0	transcript_id "AT3G09100.2"; gene_id "AT3G09100";
Chr3	Araport11	exon	2789270	2789368	.	-	.	transcript_id "AT3G09100.2"; gene_id "AT3G09100";
Chr3	Araport11	CDS	2789270	2789368	.	-	0	transcript_id "AT3G09100.2"; gene_id "AT3G09100";
Chr3	Araport11	exon	2789461	2789568	.	-	.	transcript_id "AT3G09100.2"; gene_id "AT3G09100";
Chr3	Araport11	CDS	2789461	2789568	.	-	0	transcript_id "AT3G09100.2"; gene_id "AT3G09100";
Chr3	Araport11	mRNA	2789548	2793532	.	-	.	transcript_id "AT3G09100"; gene_id "AT3G09100.1";
Chr3	Araport11	three_prime_UTR	2789548	2790037	.	-	.	transcript_id "AT3G09100.1"; gene_id "AT3G09100";
Chr3	Araport11	exon	2789548	2790211	.	-	.	transcript_id "AT3G09100.1"; gene_id "AT3G09100";
Chr3	Araport11	CDS	2790038	2790211	.	-	0	transcript_id "AT3G09100.1"; gene_id "AT3G09100";
Chr3	Araport11	protein	2790038	2792913	.	-	.	transcript_id "AT3G09100.1"; gene_id "AT3G09100";
Chr3	Araport11	exon	2790074	2790211	.	-	.	transcript_id "AT3G09100.2"; gene_id "AT3G09100";
Chr3	Araport11	CDS	2790074	2790211	.	-	0	transcript_id "AT3G09100.2"; gene_id "AT3G09100";
Chr3	Araport11	CDS	2790289	2790451	.	-	1	transcript_id "AT3G09100.2"; gene_id "AT3G09100";
Chr3	Araport11	CDS	2790289	2790451	.	-	1	transcript_id "AT3G09100.1"; gene_id "AT3G09100";
Chr3	Araport11	exon	2790289	2790451	.	-	.	transcript_id "AT3G09100.2,AT3G09100.1"; gene_id "AT3G09100";
Chr3	Araport11	CDS	2790587	2790636	.	-	0	transcript_id "AT3G09100.2"; gene_id "AT3G09100";
Chr3	Araport11	CDS	2790587	2790636	.	-	0	transcript_id "AT3G09100.1"; gene_id "AT3G09100";
Chr3	Araport11	exon	2790587	2790636	.	-	.	transcript_id "AT3G09100.2,AT3G09100.1"; gene_id "AT3G09100";
Chr3	Araport11	CDS	2790730	2790861	.	-	0	transcript_id "AT3G09100.2"; gene_id "AT3G09100";
Chr3	Araport11	CDS	2790730	2790861	.	-	0	transcript_id "AT3G09100.1"; gene_id "AT3G09100";
Chr3	Araport11	exon	2790730	2790861	.	-	.	transcript_id "AT3G09100.2,AT3G09100.1"; gene_id "AT3G09100";
Chr3	Araport11	CDS	2791256	2791465	.	-	0	transcript_id "AT3G09100.2"; gene_id "AT3G09100";
Chr3	Araport11	CDS	2791256	2791465	.	-	0	transcript_id "AT3G09100.1"; gene_id "AT3G09100";
Chr3	Araport11	exon	2791256	2791465	.	-	.	transcript_id "AT3G09100.2,AT3G09100.1"; gene_id "AT3G09100";
Chr3	Araport11	CDS	2791554	2791685	.	-	0	transcript_id "AT3G09100.2"; gene_id "AT3G09100";
Chr3	Araport11	CDS	2791554	2791685	.	-	0	transcript_id "AT3G09100.1"; gene_id "AT3G09100";
Chr3	Araport11	exon	2791554	2791685	.	-	.	transcript_id "AT3G09100.2,AT3G09100.1"; gene_id "AT3G09100";
Chr3	Araport11	CDS	2791810	2791872	.	-	0	transcript_id "AT3G09100.2"; gene_id "AT3G09100";
Chr3	Araport11	CDS	2791810	2791872	.	-	0	transcript_id "AT3G09100.1"; gene_id "AT3G09100";
Chr3	Araport11	exon	2791810	2791872	.	-	.	transcript_id "AT3G09100.2,AT3G09100.1"; gene_id "AT3G09100";
Chr3	Araport11	CDS	2791955	2792038	.	-	0	transcript_id "AT3G09100.2"; gene_id "AT3G09100";
Chr3	Araport11	CDS	2791955	2792038	.	-	0	transcript_id "AT3G09100.1"; gene_id "AT3G09100";
Chr3	Araport11	exon	2791955	2792038	.	-	.	transcript_id "AT3G09100.2,AT3G09100.1"; gene_id "AT3G09100";
Chr3	Araport11	CDS	2792157	2792308	.	-	2	transcript_id "AT3G09100.2"; gene_id "AT3G09100";
Chr3	Araport11	CDS	2792157	2792308	.	-	2	transcript_id "AT3G09100.1"; gene_id "AT3G09100";
Chr3	Araport11	exon	2792157	2792308	.	-	.	transcript_id "AT3G09100.2,AT3G09100.1"; gene_id "AT3G09100";
Chr3	Araport11	CDS	2792483	2792609	.	-	0	transcript_id "AT3G09100.2"; gene_id "AT3G09100";
Chr3	Araport11	CDS	2792483	2792609	.	-	0	transcript_id "AT3G09100.1"; gene_id "AT3G09100";
Chr3	Araport11	exon	2792483	2792609	.	-	.	transcript_id "AT3G09100.2,AT3G09100.1"; gene_id "AT3G09100";
Chr3	Araport11	CDS	2792785	2792913	.	-	0	transcript_id "AT3G09100.2"; gene_id "AT3G09100";
Chr3	Araport11	CDS	2792785	2792913	.	-	0	transcript_id "AT3G09100.1"; gene_id "AT3G09100";
Chr3	Araport11	exon	2792785	2792980	.	-	.	transcript_id "AT3G09100.2,AT3G09100.1"; gene_id "AT3G09100";
Chr3	Araport11	five_prime_UTR	2792914	2792980	.	-	.	transcript_id "AT3G09100.2,AT3G09100.1"; gene_id "AT3G09100";
Chr3	Araport11	exon	2793292	2793547	.	-	.	transcript_id "AT3G09100.2"; gene_id "AT3G09100";
Chr3	Araport11	five_prime_UTR	2793292	2793547	.	-	.	transcript_id "AT3G09100.2"; gene_id "AT3G09100";
Chr3	Araport11	exon	2793292	2793532	.	-	.	transcript_id "AT3G09100.1"; gene_id "AT3G09100";
Chr3	Araport11	five_prime_UTR	2793292	2793532	.	-	.	transcript_id "AT3G09100.1"; gene_id "AT3G09100";
Chr3	Araport11	gene	2794165	2795991	.	-	.	transcript_id "AT3G09110"; gene_id "AT3G09110";
Chr3	Araport11	mRNA	2794165	2795991	.	-	.	transcript_id "AT3G09110"; gene_id "AT3G09110.1";
Chr3	Araport11	exon	2794165	2794481	.	-	.	transcript_id "AT3G09110.1"; gene_id "AT3G09110";
Chr3	Araport11	three_prime_UTR	2794165	2794481	.	-	.	transcript_id "AT3G09110.1"; gene_id "AT3G09110";
Chr3	Araport11	three_prime_UTR	2794561	2794849	.	-	.	transcript_id "AT3G09110.1"; gene_id "AT3G09110";
Chr3	Araport11	exon	2794561	2795254	.	-	.	transcript_id "AT3G09110.1"; gene_id "AT3G09110";
Chr3	Araport11	CDS	2794850	2795254	.	-	0	transcript_id "AT3G09110.1"; gene_id "AT3G09110";
Chr3	Araport11	protein	2794850	2795963	.	-	.	transcript_id "AT3G09110.1"; gene_id "AT3G09110";
Chr3	Araport11	CDS	2795337	2795963	.	-	0	transcript_id "AT3G09110.1"; gene_id "AT3G09110";
Chr3	Araport11	exon	2795337	2795991	.	-	.	transcript_id "AT3G09110.1"; gene_id "AT3G09110";
Chr3	Araport11	five_prime_UTR	2795964	2795991	.	-	.	transcript_id "AT3G09110.1"; gene_id "AT3G09110";
Chr3	Araport11	gene	2796958	2798764	.	-	.	transcript_id "AT3G09120"; gene_id "AT3G09120";
Chr3	Araport11	mRNA	2796958	2798764	.	-	.	transcript_id "AT3G09120"; gene_id "AT3G09120.1";
Chr3	Araport11	exon	2796958	2797053	.	-	.	transcript_id "AT3G09120.1"; gene_id "AT3G09120";
Chr3	Araport11	three_prime_UTR	2796958	2797053	.	-	.	transcript_id "AT3G09120.1"; gene_id "AT3G09120";
Chr3	Araport11	three_prime_UTR	2797148	2797555	.	-	.	transcript_id "AT3G09120.1"; gene_id "AT3G09120";
Chr3	Araport11	exon	2797148	2797864	.	-	.	transcript_id "AT3G09120.1"; gene_id "AT3G09120";
Chr3	Araport11	CDS	2797556	2797864	.	-	0	transcript_id "AT3G09120.1"; gene_id "AT3G09120";
Chr3	Araport11	protein	2797556	2798588	.	-	.	transcript_id "AT3G09120.1"; gene_id "AT3G09120";
Chr3	Araport11	CDS	2797953	2798588	.	-	0	transcript_id "AT3G09120.1"; gene_id "AT3G09120";
Chr3	Araport11	exon	2797953	2798764	.	-	.	transcript_id "AT3G09120.1"; gene_id "AT3G09120";
Chr3	Araport11	five_prime_UTR	2798589	2798764	.	-	.	transcript_id "AT3G09120.1"; gene_id "AT3G09120";
Chr3	Araport11	gene	2799312	2800505	.	+	.	transcript_id "AT3G09130"; gene_id "AT3G09130";
Chr3	Araport11	mRNA	2799312	2800505	.	+	.	transcript_id "AT3G09130"; gene_id "AT3G09130.1";
Chr3	Araport11	exon	2799312	2800505	.	+	.	transcript_id "AT3G09130.1"; gene_id "AT3G09130";
Chr3	Araport11	CDS	2799312	2800505	.	+	0	transcript_id "AT3G09130.1"; gene_id "AT3G09130";
Chr3	Araport11	protein	2799312	2800505	.	+	.	transcript_id "AT3G09130.1"; gene_id "AT3G09130";
Chr3	Araport11	gene	2800853	2802795	.	-	.	transcript_id "AT3G09140"; gene_id "AT3G09140";
Chr3	Araport11	mRNA	2800853	2802795	.	-	.	transcript_id "AT3G09140"; gene_id "AT3G09140.1";
Chr3	Araport11	mRNA	2800853	2802795	.	-	.	transcript_id "AT3G09140"; gene_id "AT3G09140.2";
Chr3	Araport11	three_prime_UTR	2800853	2801093	.	-	.	transcript_id "AT3G09140.1,AT3G09140.2"; gene_id "AT3G09140";
Chr3	Araport11	exon	2800853	2801192	.	-	.	transcript_id "AT3G09140.1,AT3G09140.2"; gene_id "AT3G09140";
Chr3	Araport11	CDS	2801094	2801192	.	-	0	transcript_id "AT3G09140.1"; gene_id "AT3G09140";
Chr3	Araport11	CDS	2801094	2801192	.	-	0	transcript_id "AT3G09140.2"; gene_id "AT3G09140";
Chr3	Araport11	protein	2801094	2802773	.	-	.	transcript_id "AT3G09140.1"; gene_id "AT3G09140";
Chr3	Araport11	protein	2801094	2802773	.	-	.	transcript_id "AT3G09140.2"; gene_id "AT3G09140";
Chr3	Araport11	CDS	2801280	2802773	.	-	0	transcript_id "AT3G09140.1"; gene_id "AT3G09140";
Chr3	Araport11	exon	2801280	2802795	.	-	.	transcript_id "AT3G09140.1"; gene_id "AT3G09140";
Chr3	Araport11	exon	2801280	2802008	.	-	.	transcript_id "AT3G09140.2"; gene_id "AT3G09140";
Chr3	Araport11	CDS	2801280	2802008	.	-	0	transcript_id "AT3G09140.2"; gene_id "AT3G09140";
Chr3	Araport11	CDS	2802093	2802773	.	-	0	transcript_id "AT3G09140.2"; gene_id "AT3G09140";
Chr3	Araport11	exon	2802093	2802795	.	-	.	transcript_id "AT3G09140.2"; gene_id "AT3G09140";
Chr3	Araport11	five_prime_UTR	2802774	2802795	.	-	.	transcript_id "AT3G09140.1,AT3G09140.2"; gene_id "AT3G09140";
Chr3	Araport11	transposable_element	2802814	2802871	.	-	.	transcript_id "AT3TE11830"; gene_id "AT3TE11830";
Chr3	Araport11	transposon_fragment	2802814	2802871	.	-	.	transcript_id "AT3TE11830"; gene_id "AT3TE11830";
Chr3	Araport11	transposable_element	2802872	2803416	.	-	.	transcript_id "AT3TE11835"; gene_id "AT3TE11835";
Chr3	Araport11	transposon_fragment	2802872	2803416	.	-	.	transcript_id "AT3TE11835"; gene_id "AT3TE11835";
Chr3	Araport11	gene	2803528	2805922	.	+	.	transcript_id "AT3G09150"; gene_id "AT3G09150";
Chr3	Araport11	mRNA	2803528	2805922	.	+	.	transcript_id "AT3G09150"; gene_id "AT3G09150.2";
Chr3	Araport11	five_prime_UTR	2803528	2803664	.	+	.	transcript_id "AT3G09150.2"; gene_id "AT3G09150";
Chr3	Araport11	exon	2803528	2803886	.	+	.	transcript_id "AT3G09150.2"; gene_id "AT3G09150";
Chr3	Araport11	mRNA	2803543	2805577	.	+	.	transcript_id "AT3G09150"; gene_id "AT3G09150.4";
Chr3	Araport11	five_prime_UTR	2803543	2803664	.	+	.	transcript_id "AT3G09150.4"; gene_id "AT3G09150";
Chr3	Araport11	exon	2803543	2803886	.	+	.	transcript_id "AT3G09150.4"; gene_id "AT3G09150";
Chr3	Araport11	mRNA	2803597	2805588	.	+	.	transcript_id "AT3G09150"; gene_id "AT3G09150.1";
Chr3	Araport11	five_prime_UTR	2803597	2803664	.	+	.	transcript_id "AT3G09150.1"; gene_id "AT3G09150";
Chr3	Araport11	exon	2803597	2803886	.	+	.	transcript_id "AT3G09150.1"; gene_id "AT3G09150";
Chr3	Araport11	mRNA	2803610	2805564	.	+	.	transcript_id "AT3G09150"; gene_id "AT3G09150.3";
Chr3	Araport11	five_prime_UTR	2803610	2804084	.	+	.	transcript_id "AT3G09150.3"; gene_id "AT3G09150";
Chr3	Araport11	exon	2803610	2804186	.	+	.	transcript_id "AT3G09150.3"; gene_id "AT3G09150";
Chr3	Araport11	CDS	2803665	2803886	.	+	0	transcript_id "AT3G09150.2"; gene_id "AT3G09150";
Chr3	Araport11	CDS	2803665	2803886	.	+	0	transcript_id "AT3G09150.4"; gene_id "AT3G09150";
Chr3	Araport11	CDS	2803665	2803886	.	+	0	transcript_id "AT3G09150.1"; gene_id "AT3G09150";
Chr3	Araport11	protein	2803665	2805085	.	+	.	transcript_id "AT3G09150.4"; gene_id "AT3G09150";
Chr3	Araport11	protein	2803665	2805333	.	+	.	transcript_id "AT3G09150.2"; gene_id "AT3G09150";
Chr3	Araport11	protein	2803665	2805333	.	+	.	transcript_id "AT3G09150.1"; gene_id "AT3G09150";
Chr3	Araport11	CDS	2804070	2804186	.	+	0	transcript_id "AT3G09150.2"; gene_id "AT3G09150";
Chr3	Araport11	CDS	2804070	2804186	.	+	0	transcript_id "AT3G09150.4"; gene_id "AT3G09150";
Chr3	Araport11	exon	2804070	2804186	.	+	.	transcript_id "AT3G09150.2,AT3G09150.4"; gene_id "AT3G09150";
Chr3	Araport11	exon	2804076	2804186	.	+	.	transcript_id "AT3G09150.1"; gene_id "AT3G09150";
Chr3	Araport11	CDS	2804076	2804186	.	+	0	transcript_id "AT3G09150.1"; gene_id "AT3G09150";
Chr3	Araport11	CDS	2804085	2804186	.	+	0	transcript_id "AT3G09150.3"; gene_id "AT3G09150";
Chr3	Araport11	protein	2804085	2805333	.	+	.	transcript_id "AT3G09150.3"; gene_id "AT3G09150";
Chr3	Araport11	CDS	2804269	2804363	.	+	0	transcript_id "AT3G09150.2"; gene_id "AT3G09150";
Chr3	Araport11	CDS	2804269	2804363	.	+	0	transcript_id "AT3G09150.4"; gene_id "AT3G09150";
Chr3	Araport11	CDS	2804269	2804363	.	+	0	transcript_id "AT3G09150.1"; gene_id "AT3G09150";
Chr3	Araport11	CDS	2804269	2804363	.	+	0	transcript_id "AT3G09150.3"; gene_id "AT3G09150";
Chr3	Araport11	exon	2804269	2804363	.	+	.	transcript_id "AT3G09150.2,AT3G09150.4,AT3G09150.1,AT3G09150.3"; gene_id "AT3G09150";
Chr3	Araport11	CDS	2804450	2804543	.	+	1	transcript_id "AT3G09150.2"; gene_id "AT3G09150";
Chr3	Araport11	CDS	2804450	2804543	.	+	1	transcript_id "AT3G09150.4"; gene_id "AT3G09150";
Chr3	Araport11	CDS	2804450	2804543	.	+	1	transcript_id "AT3G09150.1"; gene_id "AT3G09150";
Chr3	Araport11	CDS	2804450	2804543	.	+	1	transcript_id "AT3G09150.3"; gene_id "AT3G09150";
Chr3	Araport11	exon	2804450	2804543	.	+	.	transcript_id "AT3G09150.2,AT3G09150.4,AT3G09150.1,AT3G09150.3"; gene_id "AT3G09150";
Chr3	Araport11	CDS	2804630	2804761	.	+	0	transcript_id "AT3G09150.2"; gene_id "AT3G09150";
Chr3	Araport11	CDS	2804630	2804761	.	+	0	transcript_id "AT3G09150.4"; gene_id "AT3G09150";
Chr3	Araport11	CDS	2804630	2804761	.	+	0	transcript_id "AT3G09150.1"; gene_id "AT3G09150";
Chr3	Araport11	CDS	2804630	2804761	.	+	0	transcript_id "AT3G09150.3"; gene_id "AT3G09150";
Chr3	Araport11	exon	2804630	2804761	.	+	.	transcript_id "AT3G09150.2,AT3G09150.4,AT3G09150.1,AT3G09150.3"; gene_id "AT3G09150";
Chr3	Araport11	CDS	2804836	2804940	.	+	0	transcript_id "AT3G09150.2"; gene_id "AT3G09150";
Chr3	Araport11	CDS	2804836	2804940	.	+	0	transcript_id "AT3G09150.4"; gene_id "AT3G09150";
Chr3	Araport11	CDS	2804836	2804940	.	+	0	transcript_id "AT3G09150.1"; gene_id "AT3G09150";
Chr3	Araport11	CDS	2804836	2804940	.	+	0	transcript_id "AT3G09150.3"; gene_id "AT3G09150";
Chr3	Araport11	exon	2804836	2804940	.	+	.	transcript_id "AT3G09150.2,AT3G09150.4,AT3G09150.1,AT3G09150.3"; gene_id "AT3G09150";
Chr3	Araport11	CDS	2805029	2805079	.	+	0	transcript_id "AT3G09150.2"; gene_id "AT3G09150";
Chr3	Araport11	CDS	2805029	2805085	.	+	0	transcript_id "AT3G09150.4"; gene_id "AT3G09150";
Chr3	Araport11	exon	2805029	2805577	.	+	.	transcript_id "AT3G09150.4"; gene_id "AT3G09150";
Chr3	Araport11	CDS	2805029	2805079	.	+	0	transcript_id "AT3G09150.1"; gene_id "AT3G09150";
Chr3	Araport11	CDS	2805029	2805079	.	+	0	transcript_id "AT3G09150.3"; gene_id "AT3G09150";
Chr3	Araport11	exon	2805029	2805079	.	+	.	transcript_id "AT3G09150.2,AT3G09150.1,AT3G09150.3"; gene_id "AT3G09150";
Chr3	Araport11	three_prime_UTR	2805086	2805577	.	+	.	transcript_id "AT3G09150.4"; gene_id "AT3G09150";
Chr3	Araport11	CDS	2805160	2805333	.	+	0	transcript_id "AT3G09150.2"; gene_id "AT3G09150";
Chr3	Araport11	exon	2805160	2805922	.	+	.	transcript_id "AT3G09150.2"; gene_id "AT3G09150";
Chr3	Araport11	CDS	2805160	2805333	.	+	0	transcript_id "AT3G09150.1"; gene_id "AT3G09150";
Chr3	Araport11	exon	2805160	2805588	.	+	.	transcript_id "AT3G09150.1"; gene_id "AT3G09150";
Chr3	Araport11	CDS	2805160	2805333	.	+	0	transcript_id "AT3G09150.3"; gene_id "AT3G09150";
Chr3	Araport11	exon	2805160	2805564	.	+	.	transcript_id "AT3G09150.3"; gene_id "AT3G09150";
Chr3	Araport11	three_prime_UTR	2805334	2805922	.	+	.	transcript_id "AT3G09150.2"; gene_id "AT3G09150";
Chr3	Araport11	three_prime_UTR	2805334	2805588	.	+	.	transcript_id "AT3G09150.1"; gene_id "AT3G09150";
Chr3	Araport11	three_prime_UTR	2805334	2805564	.	+	.	transcript_id "AT3G09150.3"; gene_id "AT3G09150";
Chr3	Araport11	gene	2805779	2807055	.	-	.	transcript_id "AT3G09160"; gene_id "AT3G09160";
Chr3	Araport11	mRNA	2805779	2807055	.	-	.	transcript_id "AT3G09160"; gene_id "AT3G09160.1";
Chr3	Araport11	exon	2805779	2805879	.	-	.	transcript_id "AT3G09160.1"; gene_id "AT3G09160";
Chr3	Araport11	three_prime_UTR	2805779	2805879	.	-	.	transcript_id "AT3G09160.1"; gene_id "AT3G09160";
Chr3	Araport11	exon	2805951	2806120	.	-	.	transcript_id "AT3G09160.1"; gene_id "AT3G09160";
Chr3	Araport11	three_prime_UTR	2805951	2806120	.	-	.	transcript_id "AT3G09160.1"; gene_id "AT3G09160";
Chr3	Araport11	three_prime_UTR	2806210	2806261	.	-	.	transcript_id "AT3G09160.1"; gene_id "AT3G09160";
Chr3	Araport11	exon	2806210	2806334	.	-	.	transcript_id "AT3G09160.1"; gene_id "AT3G09160";
Chr3	Araport11	CDS	2806262	2806334	.	-	1	transcript_id "AT3G09160.1"; gene_id "AT3G09160";
Chr3	Araport11	protein	2806262	2806912	.	-	.	transcript_id "AT3G09160.1"; gene_id "AT3G09160";
Chr3	Araport11	exon	2806421	2806693	.	-	.	transcript_id "AT3G09160.1"; gene_id "AT3G09160";
Chr3	Araport11	CDS	2806421	2806693	.	-	1	transcript_id "AT3G09160.1"; gene_id "AT3G09160";
Chr3	Araport11	exon	2806770	2806801	.	-	.	transcript_id "AT3G09160.1"; gene_id "AT3G09160";
Chr3	Araport11	CDS	2806770	2806801	.	-	0	transcript_id "AT3G09160.1"; gene_id "AT3G09160";
Chr3	Araport11	CDS	2806892	2806912	.	-	0	transcript_id "AT3G09160.1"; gene_id "AT3G09160";
Chr3	Araport11	exon	2806892	2807055	.	-	.	transcript_id "AT3G09160.1"; gene_id "AT3G09160";
Chr3	Araport11	five_prime_UTR	2806913	2807055	.	-	.	transcript_id "AT3G09160.1"; gene_id "AT3G09160";
Chr3	Araport11	gene	2807214	2808327	.	-	.	transcript_id "AT3G09162"; gene_id "AT3G09162";
Chr3	Araport11	mRNA	2807214	2808268	.	-	.	transcript_id "AT3G09162"; gene_id "AT3G09162.1";
Chr3	Araport11	exon	2807214	2807714	.	-	.	transcript_id "AT3G09162.1"; gene_id "AT3G09162";
Chr3	Araport11	three_prime_UTR	2807214	2807714	.	-	.	transcript_id "AT3G09162.1"; gene_id "AT3G09162";
Chr3	Araport11	mRNA	2807421	2808327	.	-	.	transcript_id "AT3G09162"; gene_id "AT3G09162.2";
Chr3	Araport11	three_prime_UTR	2807421	2807969	.	-	.	transcript_id "AT3G09162.2"; gene_id "AT3G09162";
Chr3	Araport11	exon	2807421	2808327	.	-	.	transcript_id "AT3G09162.2"; gene_id "AT3G09162";
Chr3	Araport11	three_prime_UTR	2807847	2807969	.	-	.	transcript_id "AT3G09162.1"; gene_id "AT3G09162";
Chr3	Araport11	exon	2807847	2808268	.	-	.	transcript_id "AT3G09162.1"; gene_id "AT3G09162";
Chr3	Araport11	CDS	2807970	2808170	.	-	0	transcript_id "AT3G09162.1"; gene_id "AT3G09162";
Chr3	Araport11	CDS	2807970	2808170	.	-	0	transcript_id "AT3G09162.2"; gene_id "AT3G09162";
Chr3	Araport11	protein	2807970	2808170	.	-	.	transcript_id "AT3G09162.1"; gene_id "AT3G09162";
Chr3	Araport11	protein	2807970	2808170	.	-	.	transcript_id "AT3G09162.2"; gene_id "AT3G09162";
Chr3	Araport11	five_prime_UTR	2808171	2808268	.	-	.	transcript_id "AT3G09162.1"; gene_id "AT3G09162";
Chr3	Araport11	five_prime_UTR	2808171	2808327	.	-	.	transcript_id "AT3G09162.2"; gene_id "AT3G09162";
Chr3	Araport11	transposable_element	2808422	2818893	.	+	.	transcript_id "AT3TE11850"; gene_id "AT3TE11850";
Chr3	Araport11	transposon_fragment	2808422	2818893	.	+	.	transcript_id "AT3TE11850"; gene_id "AT3TE11850";
Chr3	Araport11	transposable_element_gene	2808905	2812409	.	+	.	transcript_id "AT3G09165"; gene_id "AT3G09165";
Chr3	Araport11	mRNA	2808905	2812409	.	+	.	transcript_id "AT3G09165"; gene_id "AT3G09165.1";
Chr3	Araport11	exon	2808905	2812409	.	+	.	transcript_id "AT3G09165.1"; gene_id "AT3G09165";
Chr3	Araport11	transposable_element_gene	2814050	2817769	.	-	.	transcript_id "AT3G09170"; gene_id "AT3G09170";
Chr3	Araport11	mRNA	2814050	2817769	.	-	.	transcript_id "AT3G09170"; gene_id "AT3G09170.1";
Chr3	Araport11	exon	2814050	2814207	.	-	.	transcript_id "AT3G09170.1"; gene_id "AT3G09170";
Chr3	Araport11	exon	2814293	2814758	.	-	.	transcript_id "AT3G09170.1"; gene_id "AT3G09170";
Chr3	Araport11	exon	2814872	2814956	.	-	.	transcript_id "AT3G09170.1"; gene_id "AT3G09170";
Chr3	Araport11	exon	2815040	2815434	.	-	.	transcript_id "AT3G09170.1"; gene_id "AT3G09170";
Chr3	Araport11	exon	2815640	2815759	.	-	.	transcript_id "AT3G09170.1"; gene_id "AT3G09170";
Chr3	Araport11	exon	2815835	2815996	.	-	.	transcript_id "AT3G09170.1"; gene_id "AT3G09170";
Chr3	Araport11	exon	2816062	2816793	.	-	.	transcript_id "AT3G09170.1"; gene_id "AT3G09170";
Chr3	Araport11	exon	2816885	2817769	.	-	.	transcript_id "AT3G09170.1"; gene_id "AT3G09170";
Chr3	Araport11	gene	2819040	2821441	.	+	.	transcript_id "AT3G09180"; gene_id "AT3G09180";
Chr3	Araport11	mRNA	2819040	2821441	.	+	.	transcript_id "AT3G09180"; gene_id "AT3G09180.2";
Chr3	Araport11	five_prime_UTR	2819040	2819277	.	+	.	transcript_id "AT3G09180.2"; gene_id "AT3G09180";
Chr3	Araport11	exon	2819040	2819551	.	+	.	transcript_id "AT3G09180.2"; gene_id "AT3G09180";
Chr3	Araport11	mRNA	2819094	2821425	.	+	.	transcript_id "AT3G09180"; gene_id "AT3G09180.1";
Chr3	Araport11	mRNA	2819094	2821425	.	+	.	transcript_id "AT3G09180"; gene_id "AT3G09180.3";
Chr3	Araport11	five_prime_UTR	2819094	2819277	.	+	.	transcript_id "AT3G09180.1,AT3G09180.3"; gene_id "AT3G09180";
Chr3	Araport11	exon	2819094	2819551	.	+	.	transcript_id "AT3G09180.1,AT3G09180.3"; gene_id "AT3G09180";
Chr3	Araport11	CDS	2819278	2819551	.	+	0	transcript_id "AT3G09180.2"; gene_id "AT3G09180";
Chr3	Araport11	CDS	2819278	2819551	.	+	0	transcript_id "AT3G09180.1"; gene_id "AT3G09180";
Chr3	Araport11	CDS	2819278	2819551	.	+	0	transcript_id "AT3G09180.3"; gene_id "AT3G09180";
Chr3	Araport11	protein	2819278	2820892	.	+	.	transcript_id "AT3G09180.2"; gene_id "AT3G09180";
Chr3	Araport11	protein	2819278	2821096	.	+	.	transcript_id "AT3G09180.1"; gene_id "AT3G09180";
Chr3	Araport11	protein	2819278	2821096	.	+	.	transcript_id "AT3G09180.3"; gene_id "AT3G09180";
Chr3	Araport11	CDS	2819646	2819811	.	+	2	transcript_id "AT3G09180.2"; gene_id "AT3G09180";
Chr3	Araport11	CDS	2819646	2819811	.	+	2	transcript_id "AT3G09180.1"; gene_id "AT3G09180";
Chr3	Araport11	CDS	2819646	2819811	.	+	2	transcript_id "AT3G09180.3"; gene_id "AT3G09180";
Chr3	Araport11	exon	2819646	2819811	.	+	.	transcript_id "AT3G09180.2,AT3G09180.1,AT3G09180.3"; gene_id "AT3G09180";
Chr3	Araport11	CDS	2819984	2820434	.	+	1	transcript_id "AT3G09180.2"; gene_id "AT3G09180";
Chr3	Araport11	CDS	2819984	2820434	.	+	1	transcript_id "AT3G09180.1"; gene_id "AT3G09180";
Chr3	Araport11	CDS	2819984	2820434	.	+	1	transcript_id "AT3G09180.3"; gene_id "AT3G09180";
Chr3	Araport11	exon	2819984	2820434	.	+	.	transcript_id "AT3G09180.2,AT3G09180.1,AT3G09180.3"; gene_id "AT3G09180";
Chr3	Araport11	CDS	2820525	2820584	.	+	0	transcript_id "AT3G09180.2"; gene_id "AT3G09180";
Chr3	Araport11	CDS	2820525	2820584	.	+	0	transcript_id "AT3G09180.1"; gene_id "AT3G09180";
Chr3	Araport11	CDS	2820525	2820584	.	+	0	transcript_id "AT3G09180.3"; gene_id "AT3G09180";
Chr3	Araport11	exon	2820525	2820584	.	+	.	transcript_id "AT3G09180.2,AT3G09180.1,AT3G09180.3"; gene_id "AT3G09180";
Chr3	Araport11	CDS	2820668	2820736	.	+	0	transcript_id "AT3G09180.2"; gene_id "AT3G09180";
Chr3	Araport11	CDS	2820668	2820736	.	+	0	transcript_id "AT3G09180.1"; gene_id "AT3G09180";
Chr3	Araport11	CDS	2820668	2820736	.	+	0	transcript_id "AT3G09180.3"; gene_id "AT3G09180";
Chr3	Araport11	exon	2820668	2820736	.	+	.	transcript_id "AT3G09180.2,AT3G09180.1,AT3G09180.3"; gene_id "AT3G09180";
Chr3	Araport11	CDS	2820830	2820892	.	+	0	transcript_id "AT3G09180.2"; gene_id "AT3G09180";
Chr3	Araport11	exon	2820830	2821441	.	+	.	transcript_id "AT3G09180.2"; gene_id "AT3G09180";
Chr3	Araport11	CDS	2820830	2820873	.	+	0	transcript_id "AT3G09180.1"; gene_id "AT3G09180";
Chr3	Araport11	CDS	2820830	2820873	.	+	0	transcript_id "AT3G09180.3"; gene_id "AT3G09180";
Chr3	Araport11	exon	2820830	2820873	.	+	.	transcript_id "AT3G09180.1,AT3G09180.3"; gene_id "AT3G09180";
Chr3	Araport11	three_prime_UTR	2820893	2821441	.	+	.	transcript_id "AT3G09180.2"; gene_id "AT3G09180";
Chr3	Araport11	CDS	2820952	2821096	.	+	1	transcript_id "AT3G09180.1"; gene_id "AT3G09180";
Chr3	Araport11	exon	2820952	2821425	.	+	.	transcript_id "AT3G09180.1"; gene_id "AT3G09180";
Chr3	Araport11	CDS	2820952	2821096	.	+	1	transcript_id "AT3G09180.3"; gene_id "AT3G09180";
Chr3	Araport11	exon	2820952	2821132	.	+	.	transcript_id "AT3G09180.3"; gene_id "AT3G09180";
Chr3	Araport11	three_prime_UTR	2821097	2821425	.	+	.	transcript_id "AT3G09180.1"; gene_id "AT3G09180";
Chr3	Araport11	three_prime_UTR	2821097	2821132	.	+	.	transcript_id "AT3G09180.3"; gene_id "AT3G09180";
Chr3	Araport11	exon	2821366	2821425	.	+	.	transcript_id "AT3G09180.3"; gene_id "AT3G09180";
Chr3	Araport11	three_prime_UTR	2821366	2821425	.	+	.	transcript_id "AT3G09180.3"; gene_id "AT3G09180";
Chr3	Araport11	gene	2821448	2822936	.	-	.	transcript_id "AT3G09190"; gene_id "AT3G09190";
Chr3	Araport11	mRNA	2821448	2822936	.	-	.	transcript_id "AT3G09190"; gene_id "AT3G09190.1";
Chr3	Araport11	three_prime_UTR	2821448	2821649	.	-	.	transcript_id "AT3G09190.1"; gene_id "AT3G09190";
Chr3	Araport11	exon	2821448	2822936	.	-	.	transcript_id "AT3G09190.1"; gene_id "AT3G09190";
Chr3	Araport11	CDS	2821650	2822687	.	-	0	transcript_id "AT3G09190.1"; gene_id "AT3G09190";
Chr3	Araport11	protein	2821650	2822687	.	-	.	transcript_id "AT3G09190.1"; gene_id "AT3G09190";
Chr3	Araport11	five_prime_UTR	2822688	2822936	.	-	.	transcript_id "AT3G09190.1"; gene_id "AT3G09190";
Chr3	Araport11	gene	2823088	2825241	.	-	.	transcript_id "AT3G09200"; gene_id "AT3G09200";
Chr3	Araport11	mRNA	2823088	2825241	.	-	.	transcript_id "AT3G09200"; gene_id "AT3G09200.1";
Chr3	Araport11	three_prime_UTR	2823088	2823363	.	-	.	transcript_id "AT3G09200.1"; gene_id "AT3G09200";
Chr3	Araport11	exon	2823088	2823510	.	-	.	transcript_id "AT3G09200.1"; gene_id "AT3G09200";
Chr3	Araport11	mRNA	2823090	2825114	.	-	.	transcript_id "AT3G09200"; gene_id "AT3G09200.2";
Chr3	Araport11	three_prime_UTR	2823090	2823363	.	-	.	transcript_id "AT3G09200.2"; gene_id "AT3G09200";
Chr3	Araport11	exon	2823090	2823510	.	-	.	transcript_id "AT3G09200.2"; gene_id "AT3G09200";
Chr3	Araport11	CDS	2823364	2823510	.	-	0	transcript_id "AT3G09200.1"; gene_id "AT3G09200";
Chr3	Araport11	CDS	2823364	2823510	.	-	0	transcript_id "AT3G09200.2"; gene_id "AT3G09200";
Chr3	Araport11	protein	2823364	2825020	.	-	.	transcript_id "AT3G09200.1"; gene_id "AT3G09200";
Chr3	Araport11	protein	2823364	2825020	.	-	.	transcript_id "AT3G09200.2"; gene_id "AT3G09200";
Chr3	Araport11	CDS	2823601	2823993	.	-	0	transcript_id "AT3G09200.1"; gene_id "AT3G09200";
Chr3	Araport11	CDS	2823601	2823993	.	-	0	transcript_id "AT3G09200.2"; gene_id "AT3G09200";
Chr3	Araport11	exon	2823601	2823993	.	-	.	transcript_id "AT3G09200.1,AT3G09200.2"; gene_id "AT3G09200";
Chr3	Araport11	CDS	2824086	2824184	.	-	0	transcript_id "AT3G09200.1"; gene_id "AT3G09200";
Chr3	Araport11	CDS	2824086	2824184	.	-	0	transcript_id "AT3G09200.2"; gene_id "AT3G09200";
Chr3	Araport11	exon	2824086	2824184	.	-	.	transcript_id "AT3G09200.1,AT3G09200.2"; gene_id "AT3G09200";
Chr3	Araport11	CDS	2824601	2824669	.	-	0	transcript_id "AT3G09200.1"; gene_id "AT3G09200";
Chr3	Araport11	CDS	2824601	2824669	.	-	0	transcript_id "AT3G09200.2"; gene_id "AT3G09200";
Chr3	Araport11	exon	2824601	2824669	.	-	.	transcript_id "AT3G09200.1,AT3G09200.2"; gene_id "AT3G09200";
Chr3	Araport11	CDS	2824766	2825020	.	-	0	transcript_id "AT3G09200.1"; gene_id "AT3G09200";
Chr3	Araport11	exon	2824766	2825241	.	-	.	transcript_id "AT3G09200.1"; gene_id "AT3G09200";
Chr3	Araport11	exon	2824766	2824834	.	-	.	transcript_id "AT3G09200.2"; gene_id "AT3G09200";
Chr3	Araport11	CDS	2824766	2824834	.	-	0	transcript_id "AT3G09200.2"; gene_id "AT3G09200";
Chr3	Araport11	CDS	2824934	2825020	.	-	0	transcript_id "AT3G09200.2"; gene_id "AT3G09200";
Chr3	Araport11	exon	2824934	2825114	.	-	.	transcript_id "AT3G09200.2"; gene_id "AT3G09200";
Chr3	Araport11	five_prime_UTR	2825021	2825241	.	-	.	transcript_id "AT3G09200.1"; gene_id "AT3G09200";
Chr3	Araport11	five_prime_UTR	2825021	2825114	.	-	.	transcript_id "AT3G09200.2"; gene_id "AT3G09200";
Chr3	Araport11	gene	2825142	2826922	.	-	.	transcript_id "AT3G09210"; gene_id "AT3G09210";
Chr3	Araport11	mRNA	2825142	2826922	.	-	.	transcript_id "AT3G09210"; gene_id "AT3G09210.1";
Chr3	Araport11	three_prime_UTR	2825142	2825421	.	-	.	transcript_id "AT3G09210.1"; gene_id "AT3G09210";
Chr3	Araport11	exon	2825142	2825505	.	-	.	transcript_id "AT3G09210.1"; gene_id "AT3G09210";
Chr3	Araport11	CDS	2825422	2825505	.	-	0	transcript_id "AT3G09210.1"; gene_id "AT3G09210";
Chr3	Araport11	protein	2825422	2826850	.	-	.	transcript_id "AT3G09210.1"; gene_id "AT3G09210";
Chr3	Araport11	exon	2825620	2825971	.	-	.	transcript_id "AT3G09210.1"; gene_id "AT3G09210";
Chr3	Araport11	CDS	2825620	2825971	.	-	1	transcript_id "AT3G09210.1"; gene_id "AT3G09210";
Chr3	Araport11	exon	2826055	2826233	.	-	.	transcript_id "AT3G09210.1"; gene_id "AT3G09210";
Chr3	Araport11	CDS	2826055	2826233	.	-	0	transcript_id "AT3G09210.1"; gene_id "AT3G09210";
Chr3	Araport11	CDS	2826464	2826850	.	-	0	transcript_id "AT3G09210.1"; gene_id "AT3G09210";
Chr3	Araport11	exon	2826464	2826922	.	-	.	transcript_id "AT3G09210.1"; gene_id "AT3G09210";
Chr3	Araport11	five_prime_UTR	2826851	2826922	.	-	.	transcript_id "AT3G09210.1"; gene_id "AT3G09210";
Chr3	Araport11	gene	2827190	2830655	.	-	.	transcript_id "AT3G09220"; gene_id "AT3G09220";
Chr3	Araport11	mRNA	2827190	2830649	.	-	.	transcript_id "AT3G09220"; gene_id "AT3G09220.2";
Chr3	Araport11	mRNA	2827190	2830655	.	-	.	transcript_id "AT3G09220"; gene_id "AT3G09220.1";
Chr3	Araport11	three_prime_UTR	2827190	2827433	.	-	.	transcript_id "AT3G09220.2,AT3G09220.1"; gene_id "AT3G09220";
Chr3	Araport11	exon	2827190	2827564	.	-	.	transcript_id "AT3G09220.2,AT3G09220.1"; gene_id "AT3G09220";
Chr3	Araport11	CDS	2827434	2827564	.	-	2	transcript_id "AT3G09220.2"; gene_id "AT3G09220";
Chr3	Araport11	CDS	2827434	2827564	.	-	2	transcript_id "AT3G09220.1"; gene_id "AT3G09220";
Chr3	Araport11	protein	2827434	2829436	.	-	.	transcript_id "AT3G09220.2"; gene_id "AT3G09220";
Chr3	Araport11	protein	2827434	2830477	.	-	.	transcript_id "AT3G09220.1"; gene_id "AT3G09220";
Chr3	Araport11	CDS	2827686	2828639	.	-	2	transcript_id "AT3G09220.2"; gene_id "AT3G09220";
Chr3	Araport11	CDS	2827686	2828639	.	-	2	transcript_id "AT3G09220.1"; gene_id "AT3G09220";
Chr3	Araport11	exon	2827686	2828639	.	-	.	transcript_id "AT3G09220.2,AT3G09220.1"; gene_id "AT3G09220";
Chr3	Araport11	CDS	2828819	2828947	.	-	2	transcript_id "AT3G09220.2"; gene_id "AT3G09220";
Chr3	Araport11	CDS	2828819	2828947	.	-	2	transcript_id "AT3G09220.1"; gene_id "AT3G09220";
Chr3	Araport11	exon	2828819	2828947	.	-	.	transcript_id "AT3G09220.2,AT3G09220.1"; gene_id "AT3G09220";
Chr3	Araport11	CDS	2829238	2829436	.	-	0	transcript_id "AT3G09220.2"; gene_id "AT3G09220";
Chr3	Araport11	CDS	2829238	2829482	.	-	1	transcript_id "AT3G09220.1"; gene_id "AT3G09220";
Chr3	Araport11	exon	2829238	2829482	.	-	.	transcript_id "AT3G09220.2,AT3G09220.1"; gene_id "AT3G09220";
Chr3	Araport11	five_prime_UTR	2829437	2829482	.	-	.	transcript_id "AT3G09220.2"; gene_id "AT3G09220";
Chr3	Araport11	exon	2829852	2830649	.	-	.	transcript_id "AT3G09220.2"; gene_id "AT3G09220";
Chr3	Araport11	five_prime_UTR	2829852	2830649	.	-	.	transcript_id "AT3G09220.2"; gene_id "AT3G09220";
Chr3	Araport11	exon	2829852	2830003	.	-	.	transcript_id "AT3G09220.1"; gene_id "AT3G09220";
Chr3	Araport11	CDS	2829852	2830003	.	-	0	transcript_id "AT3G09220.1"; gene_id "AT3G09220";
Chr3	Araport11	CDS	2830385	2830477	.	-	0	transcript_id "AT3G09220.1"; gene_id "AT3G09220";
Chr3	Araport11	exon	2830385	2830655	.	-	.	transcript_id "AT3G09220.1"; gene_id "AT3G09220";
Chr3	Araport11	five_prime_UTR	2830478	2830655	.	-	.	transcript_id "AT3G09220.1"; gene_id "AT3G09220";
Chr3	Araport11	gene	2833346	2835390	.	+	.	transcript_id "AT3G09230"; gene_id "AT3G09230";
Chr3	Araport11	mRNA	2833346	2835390	.	+	.	transcript_id "AT3G09230"; gene_id "AT3G09230.1";
Chr3	Araport11	five_prime_UTR	2833346	2833459	.	+	.	transcript_id "AT3G09230.1"; gene_id "AT3G09230";
Chr3	Araport11	exon	2833346	2833793	.	+	.	transcript_id "AT3G09230.1"; gene_id "AT3G09230";
Chr3	Araport11	CDS	2833460	2833793	.	+	0	transcript_id "AT3G09230.1"; gene_id "AT3G09230";
Chr3	Araport11	protein	2833460	2835134	.	+	.	transcript_id "AT3G09230.1"; gene_id "AT3G09230";
Chr3	Araport11	CDS	2834287	2835134	.	+	2	transcript_id "AT3G09230.1"; gene_id "AT3G09230";
Chr3	Araport11	exon	2834287	2835390	.	+	.	transcript_id "AT3G09230.1"; gene_id "AT3G09230";
Chr3	Araport11	three_prime_UTR	2835135	2835390	.	+	.	transcript_id "AT3G09230.1"; gene_id "AT3G09230";
Chr3	Araport11	gene	2835381	2838202	.	-	.	transcript_id "AT3G09240"; gene_id "AT3G09240";
Chr3	Araport11	mRNA	2835381	2838202	.	-	.	transcript_id "AT3G09240"; gene_id "AT3G09240.3";
Chr3	Araport11	mRNA	2835381	2838202	.	-	.	transcript_id "AT3G09240"; gene_id "AT3G09240.2";
Chr3	Araport11	three_prime_UTR	2835381	2835667	.	-	.	transcript_id "AT3G09240.3,AT3G09240.2"; gene_id "AT3G09240";
Chr3	Araport11	exon	2835381	2835898	.	-	.	transcript_id "AT3G09240.3,AT3G09240.2"; gene_id "AT3G09240";
Chr3	Araport11	CDS	2835668	2835898	.	-	0	transcript_id "AT3G09240.3"; gene_id "AT3G09240";
Chr3	Araport11	CDS	2835668	2835898	.	-	0	transcript_id "AT3G09240.2"; gene_id "AT3G09240";
Chr3	Araport11	mRNA	2835668	2837956	.	-	.	transcript_id "AT3G09240"; gene_id "AT3G09240.1";
Chr3	Araport11	exon	2835668	2835898	.	-	.	transcript_id "AT3G09240.1"; gene_id "AT3G09240";
Chr3	Araport11	CDS	2835668	2835898	.	-	0	transcript_id "AT3G09240.1"; gene_id "AT3G09240";
Chr3	Araport11	protein	2835668	2837391	.	-	.	transcript_id "AT3G09240.2"; gene_id "AT3G09240";
Chr3	Araport11	protein	2835668	2837956	.	-	.	transcript_id "AT3G09240.1"; gene_id "AT3G09240";
Chr3	Araport11	protein	2835668	2838100	.	-	.	transcript_id "AT3G09240.3"; gene_id "AT3G09240";
Chr3	Araport11	CDS	2835988	2836101	.	-	0	transcript_id "AT3G09240.3"; gene_id "AT3G09240";
Chr3	Araport11	CDS	2835988	2836101	.	-	0	transcript_id "AT3G09240.2"; gene_id "AT3G09240";
Chr3	Araport11	CDS	2835988	2836101	.	-	0	transcript_id "AT3G09240.1"; gene_id "AT3G09240";
Chr3	Araport11	exon	2835988	2836101	.	-	.	transcript_id "AT3G09240.3,AT3G09240.2,AT3G09240.1"; gene_id "AT3G09240";
Chr3	Araport11	CDS	2836180	2836326	.	-	0	transcript_id "AT3G09240.3"; gene_id "AT3G09240";
Chr3	Araport11	CDS	2836180	2836326	.	-	0	transcript_id "AT3G09240.2"; gene_id "AT3G09240";
Chr3	Araport11	CDS	2836180	2836326	.	-	0	transcript_id "AT3G09240.1"; gene_id "AT3G09240";
Chr3	Araport11	exon	2836180	2836326	.	-	.	transcript_id "AT3G09240.3,AT3G09240.2,AT3G09240.1"; gene_id "AT3G09240";
Chr3	Araport11	CDS	2836409	2836630	.	-	0	transcript_id "AT3G09240.3"; gene_id "AT3G09240";
Chr3	Araport11	CDS	2836409	2836630	.	-	0	transcript_id "AT3G09240.2"; gene_id "AT3G09240";
Chr3	Araport11	CDS	2836409	2836630	.	-	0	transcript_id "AT3G09240.1"; gene_id "AT3G09240";
Chr3	Araport11	exon	2836409	2836630	.	-	.	transcript_id "AT3G09240.3,AT3G09240.2,AT3G09240.1"; gene_id "AT3G09240";
Chr3	Araport11	CDS	2836718	2836803	.	-	2	transcript_id "AT3G09240.3"; gene_id "AT3G09240";
Chr3	Araport11	CDS	2836718	2836803	.	-	2	transcript_id "AT3G09240.2"; gene_id "AT3G09240";
Chr3	Araport11	CDS	2836718	2836803	.	-	2	transcript_id "AT3G09240.1"; gene_id "AT3G09240";
Chr3	Araport11	exon	2836718	2836803	.	-	.	transcript_id "AT3G09240.3,AT3G09240.2,AT3G09240.1"; gene_id "AT3G09240";
Chr3	Araport11	CDS	2836889	2836994	.	-	0	transcript_id "AT3G09240.3"; gene_id "AT3G09240";
Chr3	Araport11	CDS	2836889	2836994	.	-	0	transcript_id "AT3G09240.2"; gene_id "AT3G09240";
Chr3	Araport11	CDS	2836889	2836994	.	-	0	transcript_id "AT3G09240.1"; gene_id "AT3G09240";
Chr3	Araport11	exon	2836889	2836994	.	-	.	transcript_id "AT3G09240.3,AT3G09240.2,AT3G09240.1"; gene_id "AT3G09240";
Chr3	Araport11	CDS	2837056	2837189	.	-	2	transcript_id "AT3G09240.3"; gene_id "AT3G09240";
Chr3	Araport11	CDS	2837056	2837189	.	-	2	transcript_id "AT3G09240.2"; gene_id "AT3G09240";
Chr3	Araport11	CDS	2837056	2837189	.	-	2	transcript_id "AT3G09240.1"; gene_id "AT3G09240";
Chr3	Araport11	exon	2837056	2837189	.	-	.	transcript_id "AT3G09240.3,AT3G09240.2,AT3G09240.1"; gene_id "AT3G09240";
Chr3	Araport11	CDS	2837295	2837430	.	-	0	transcript_id "AT3G09240.3"; gene_id "AT3G09240";
Chr3	Araport11	CDS	2837295	2837391	.	-	0	transcript_id "AT3G09240.2"; gene_id "AT3G09240";
Chr3	Araport11	exon	2837295	2837919	.	-	.	transcript_id "AT3G09240.2"; gene_id "AT3G09240";
Chr3	Araport11	CDS	2837295	2837430	.	-	0	transcript_id "AT3G09240.1"; gene_id "AT3G09240";
Chr3	Araport11	exon	2837295	2837430	.	-	.	transcript_id "AT3G09240.3,AT3G09240.1"; gene_id "AT3G09240";
Chr3	Araport11	five_prime_UTR	2837392	2837919	.	-	.	transcript_id "AT3G09240.2"; gene_id "AT3G09240";
Chr3	Araport11	exon	2837699	2837919	.	-	.	transcript_id "AT3G09240.3"; gene_id "AT3G09240";
Chr3	Araport11	CDS	2837699	2837919	.	-	2	transcript_id "AT3G09240.3"; gene_id "AT3G09240";
Chr3	Araport11	exon	2837699	2837956	.	-	.	transcript_id "AT3G09240.1"; gene_id "AT3G09240";
Chr3	Araport11	CDS	2837699	2837956	.	-	0	transcript_id "AT3G09240.1"; gene_id "AT3G09240";
Chr3	Araport11	CDS	2838019	2838100	.	-	0	transcript_id "AT3G09240.3"; gene_id "AT3G09240";
Chr3	Araport11	five_prime_UTR	2838019	2838202	.	-	.	transcript_id "AT3G09240.2"; gene_id "AT3G09240";
Chr3	Araport11	exon	2838019	2838202	.	-	.	transcript_id "AT3G09240.3,AT3G09240.2"; gene_id "AT3G09240";
Chr3	Araport11	five_prime_UTR	2838101	2838202	.	-	.	transcript_id "AT3G09240.3"; gene_id "AT3G09240";
Chr3	Araport11	gene	2838943	2840614	.	+	.	transcript_id "AT3G09250"; gene_id "AT3G09250";
Chr3	Araport11	mRNA	2838943	2840583	.	+	.	transcript_id "AT3G09250"; gene_id "AT3G09250.1";
Chr3	Araport11	five_prime_UTR	2838943	2839079	.	+	.	transcript_id "AT3G09250.1"; gene_id "AT3G09250";
Chr3	Araport11	exon	2838943	2839112	.	+	.	transcript_id "AT3G09250.1"; gene_id "AT3G09250";
Chr3	Araport11	mRNA	2839000	2840614	.	+	.	transcript_id "AT3G09250"; gene_id "AT3G09250.2";
Chr3	Araport11	exon	2839000	2839112	.	+	.	transcript_id "AT3G09250.2"; gene_id "AT3G09250";
Chr3	Araport11	five_prime_UTR	2839000	2839112	.	+	.	transcript_id "AT3G09250.2"; gene_id "AT3G09250";
Chr3	Araport11	CDS	2839080	2839112	.	+	0	transcript_id "AT3G09250.1"; gene_id "AT3G09250";
Chr3	Araport11	protein	2839080	2840294	.	+	.	transcript_id "AT3G09250.1"; gene_id "AT3G09250";
Chr3	Araport11	mRNA	2839254	2840294	.	+	.	transcript_id "AT3G09250"; gene_id "AT3G09250.3";
Chr3	Araport11	five_prime_UTR	2839254	2839487	.	+	.	transcript_id "AT3G09250.3"; gene_id "AT3G09250";
Chr3	Araport11	exon	2839254	2839626	.	+	.	transcript_id "AT3G09250.3"; gene_id "AT3G09250";
Chr3	Araport11	CDS	2839479	2839626	.	+	0	transcript_id "AT3G09250.1"; gene_id "AT3G09250";
Chr3	Araport11	five_prime_UTR	2839479	2839487	.	+	.	transcript_id "AT3G09250.2"; gene_id "AT3G09250";
Chr3	Araport11	exon	2839479	2839626	.	+	.	transcript_id "AT3G09250.1,AT3G09250.2"; gene_id "AT3G09250";
Chr3	Araport11	CDS	2839488	2839626	.	+	0	transcript_id "AT3G09250.2"; gene_id "AT3G09250";
Chr3	Araport11	CDS	2839488	2839626	.	+	0	transcript_id "AT3G09250.3"; gene_id "AT3G09250";
Chr3	Araport11	protein	2839488	2840294	.	+	.	transcript_id "AT3G09250.3"; gene_id "AT3G09250";
Chr3	Araport11	protein	2839488	2840585	.	+	.	transcript_id "AT3G09250.2"; gene_id "AT3G09250";
Chr3	Araport11	CDS	2839741	2840294	.	+	2	transcript_id "AT3G09250.1"; gene_id "AT3G09250";
Chr3	Araport11	exon	2839741	2840583	.	+	.	transcript_id "AT3G09250.1"; gene_id "AT3G09250";
Chr3	Araport11	exon	2839741	2840254	.	+	.	transcript_id "AT3G09250.2"; gene_id "AT3G09250";
Chr3	Araport11	CDS	2839741	2840254	.	+	2	transcript_id "AT3G09250.2"; gene_id "AT3G09250";
Chr3	Araport11	exon	2839741	2840294	.	+	.	transcript_id "AT3G09250.3"; gene_id "AT3G09250";
Chr3	Araport11	CDS	2839741	2840294	.	+	2	transcript_id "AT3G09250.3"; gene_id "AT3G09250";
Chr3	Araport11	gene	2840063	2840234	.	-	.	transcript_id ""; gene_id "";
Chr3	Araport11	antisense_RNA	2840063	2840234	.	-	.	transcript_id "AT3G02115"; gene_id "AT3G02115.1";
Chr3	Araport11	exon	2840063	2840234	.	-	.	transcript_id "AT3G02115.1"; gene_id "AT3G02115";
Chr3	Araport11	three_prime_UTR	2840295	2840583	.	+	.	transcript_id "AT3G09250.1"; gene_id "AT3G09250";
Chr3	Araport11	exon	2840356	2840418	.	+	.	transcript_id "AT3G09250.2"; gene_id "AT3G09250";
Chr3	Araport11	CDS	2840356	2840418	.	+	1	transcript_id "AT3G09250.2"; gene_id "AT3G09250";
Chr3	Araport11	gene	2840477	2843781	.	-	.	transcript_id "AT3G09260"; gene_id "AT3G09260";
Chr3	Araport11	mRNA	2840477	2843781	.	-	.	transcript_id "AT3G09260"; gene_id "AT3G09260.1";
Chr3	Araport11	three_prime_UTR	2840477	2840656	.	-	.	transcript_id "AT3G09260.1"; gene_id "AT3G09260";
Chr3	Araport11	exon	2840477	2840864	.	-	.	transcript_id "AT3G09260.1"; gene_id "AT3G09260";
Chr3	Araport11	CDS	2840561	2840585	.	+	1	transcript_id "AT3G09250.2"; gene_id "AT3G09250";
Chr3	Araport11	exon	2840561	2840614	.	+	.	transcript_id "AT3G09250.2"; gene_id "AT3G09250";
Chr3	Araport11	three_prime_UTR	2840586	2840614	.	+	.	transcript_id "AT3G09250.2"; gene_id "AT3G09250";
Chr3	Araport11	CDS	2840657	2840864	.	-	1	transcript_id "AT3G09260.1"; gene_id "AT3G09260";
Chr3	Araport11	protein	2840657	2843730	.	-	.	transcript_id "AT3G09260.1"; gene_id "AT3G09260";
Chr3	Araport11	exon	2840946	2841054	.	-	.	transcript_id "AT3G09260.1"; gene_id "AT3G09260";
Chr3	Araport11	CDS	2840946	2841054	.	-	2	transcript_id "AT3G09260.1"; gene_id "AT3G09260";
Chr3	Araport11	exon	2841144	2841246	.	-	.	transcript_id "AT3G09260.1"; gene_id "AT3G09260";
Chr3	Araport11	CDS	2841144	2841246	.	-	0	transcript_id "AT3G09260.1"; gene_id "AT3G09260";
Chr3	Araport11	exon	2841329	2841363	.	-	.	transcript_id "AT3G09260.1"; gene_id "AT3G09260";
Chr3	Araport11	CDS	2841329	2841363	.	-	2	transcript_id "AT3G09260.1"; gene_id "AT3G09260";
Chr3	Araport11	exon	2841474	2841691	.	-	.	transcript_id "AT3G09260.1"; gene_id "AT3G09260";
Chr3	Araport11	CDS	2841474	2841691	.	-	1	transcript_id "AT3G09260.1"; gene_id "AT3G09260";
Chr3	Araport11	exon	2841781	2841896	.	-	.	transcript_id "AT3G09260.1"; gene_id "AT3G09260";
Chr3	Araport11	CDS	2841781	2841896	.	-	0	transcript_id "AT3G09260.1"; gene_id "AT3G09260";
Chr3	Araport11	exon	2841988	2842243	.	-	.	transcript_id "AT3G09260.1"; gene_id "AT3G09260";
Chr3	Araport11	CDS	2841988	2842243	.	-	1	transcript_id "AT3G09260.1"; gene_id "AT3G09260";
Chr3	Araport11	exon	2842342	2842429	.	-	.	transcript_id "AT3G09260.1"; gene_id "AT3G09260";
Chr3	Araport11	CDS	2842342	2842429	.	-	2	transcript_id "AT3G09260.1"; gene_id "AT3G09260";
Chr3	Araport11	exon	2842525	2842602	.	-	.	transcript_id "AT3G09260.1"; gene_id "AT3G09260";
Chr3	Araport11	CDS	2842525	2842602	.	-	2	transcript_id "AT3G09260.1"; gene_id "AT3G09260";
Chr3	Araport11	exon	2842738	2842813	.	-	.	transcript_id "AT3G09260.1"; gene_id "AT3G09260";
Chr3	Araport11	CDS	2842738	2842813	.	-	0	transcript_id "AT3G09260.1"; gene_id "AT3G09260";
Chr3	Araport11	exon	2842936	2842991	.	-	.	transcript_id "AT3G09260.1"; gene_id "AT3G09260";
Chr3	Araport11	CDS	2842936	2842991	.	-	2	transcript_id "AT3G09260.1"; gene_id "AT3G09260";
Chr3	Araport11	exon	2843085	2843154	.	-	.	transcript_id "AT3G09260.1"; gene_id "AT3G09260";
Chr3	Araport11	CDS	2843085	2843154	.	-	0	transcript_id "AT3G09260.1"; gene_id "AT3G09260";
Chr3	Araport11	CDS	2843569	2843730	.	-	0	transcript_id "AT3G09260.1"; gene_id "AT3G09260";
Chr3	Araport11	exon	2843569	2843781	.	-	.	transcript_id "AT3G09260.1"; gene_id "AT3G09260";
Chr3	Araport11	five_prime_UTR	2843731	2843781	.	-	.	transcript_id "AT3G09260.1"; gene_id "AT3G09260";
Chr3	Araport11	gene	2845337	2845573	.	-	.	transcript_id ""; gene_id "";
Chr3	Araport11	lnc_RNA	2845337	2845573	.	-	.	transcript_id "AT3G02135"; gene_id "AT3G02135.1";
Chr3	Araport11	exon	2845337	2845573	.	-	.	transcript_id "AT3G02135.1"; gene_id "AT3G02135";
Chr3	Araport11	transposable_element	2847181	2847219	.	+	.	transcript_id "AT3TE11970"; gene_id "AT3TE11970";
Chr3	Araport11	transposon_fragment	2847181	2847219	.	+	.	transcript_id "AT3TE11970"; gene_id "AT3TE11970";
Chr3	Araport11	transposable_element	2847220	2848004	.	-	.	transcript_id "AT3TE11975"; gene_id "AT3TE11975";
Chr3	Araport11	transposon_fragment	2847220	2848004	.	-	.	transcript_id "AT3TE11975"; gene_id "AT3TE11975";
Chr3	Araport11	gene	2848183	2849686	.	-	.	transcript_id "AT3G09270"; gene_id "AT3G09270";
Chr3	Araport11	mRNA	2848183	2849686	.	-	.	transcript_id "AT3G09270"; gene_id "AT3G09270.1";
Chr3	Araport11	three_prime_UTR	2848183	2848406	.	-	.	transcript_id "AT3G09270.1"; gene_id "AT3G09270";
Chr3	Araport11	exon	2848183	2848757	.	-	.	transcript_id "AT3G09270.1"; gene_id "AT3G09270";
Chr3	Araport11	CDS	2848407	2848757	.	-	0	transcript_id "AT3G09270.1"; gene_id "AT3G09270";
Chr3	Araport11	protein	2848407	2849226	.	-	.	transcript_id "AT3G09270.1"; gene_id "AT3G09270";
Chr3	Araport11	CDS	2848903	2849226	.	-	0	transcript_id "AT3G09270.1"; gene_id "AT3G09270";
Chr3	Araport11	exon	2848903	2849686	.	-	.	transcript_id "AT3G09270.1"; gene_id "AT3G09270";
Chr3	Araport11	five_prime_UTR	2849227	2849686	.	-	.	transcript_id "AT3G09270.1"; gene_id "AT3G09270";
Chr3	Araport11	gene	2849830	2850138	.	+	.	transcript_id ""; gene_id "";
Chr3	Araport11	lnc_RNA	2849830	2850138	.	+	.	transcript_id "AT3G02145"; gene_id "AT3G02145.1";
Chr3	Araport11	exon	2849830	2850138	.	+	.	transcript_id "AT3G02145.1"; gene_id "AT3G02145";
Chr3	Araport11	gene	2850735	2851272	.	-	.	transcript_id "AT3G09280"; gene_id "AT3G09280";
Chr3	Araport11	mRNA	2850735	2851272	.	-	.	transcript_id "AT3G09280"; gene_id "AT3G09280.1";
Chr3	Araport11	three_prime_UTR	2850735	2850919	.	-	.	transcript_id "AT3G09280.1"; gene_id "AT3G09280";
Chr3	Araport11	exon	2850735	2851272	.	-	.	transcript_id "AT3G09280.1"; gene_id "AT3G09280";
Chr3	Araport11	CDS	2850920	2851258	.	-	0	transcript_id "AT3G09280.1"; gene_id "AT3G09280";
Chr3	Araport11	protein	2850920	2851258	.	-	.	transcript_id "AT3G09280.1"; gene_id "AT3G09280";
Chr3	Araport11	five_prime_UTR	2851259	2851272	.	-	.	transcript_id "AT3G09280.1"; gene_id "AT3G09280";
Chr3	Araport11	gene	2854264	2854479	.	-	.	transcript_id ""; gene_id "";
Chr3	Araport11	lnc_RNA	2854264	2854479	.	-	.	transcript_id "AT3G02155"; gene_id "AT3G02155.1";
Chr3	Araport11	exon	2854264	2854479	.	-	.	transcript_id "AT3G02155.1"; gene_id "AT3G02155";
Chr3	Araport11	gene	2854284	2854442	.	+	.	transcript_id "AT3G09285"; gene_id "AT3G09285";
Chr3	Araport11	miRNA_primary_transcript	2854284	2854442	.	+	.	transcript_id "AT3G09285"; gene_id "AT3G09285.1";
Chr3	Araport11	miRNA	2854311	2854331	.	+	.	transcript_id "ath"; gene_id "ath";
Chr3	Araport11	miRNA	2854394	2854414	.	+	.	transcript_id "ath"; gene_id "ath";
Chr3	Araport11	gene	2856037	2856897	.	+	.	transcript_id "AT3G09290"; gene_id "AT3G09290";
Chr3	Araport11	mRNA	2856037	2856897	.	+	.	transcript_id "AT3G09290"; gene_id "AT3G09290.1";
Chr3	Araport11	five_prime_UTR	2856037	2856140	.	+	.	transcript_id "AT3G09290.1"; gene_id "AT3G09290";
Chr3	Araport11	exon	2856037	2856897	.	+	.	transcript_id "AT3G09290.1"; gene_id "AT3G09290";
Chr3	Araport11	CDS	2856141	2856659	.	+	0	transcript_id "AT3G09290.1"; gene_id "AT3G09290";
Chr3	Araport11	protein	2856141	2856659	.	+	.	transcript_id "AT3G09290.1"; gene_id "AT3G09290";
Chr3	Araport11	three_prime_UTR	2856660	2856897	.	+	.	transcript_id "AT3G09290.1"; gene_id "AT3G09290";
Chr3	Araport11	gene	2857847	2860668	.	+	.	transcript_id "AT3G09300"; gene_id "AT3G09300";
Chr3	Araport11	mRNA	2857847	2860668	.	+	.	transcript_id "AT3G09300"; gene_id "AT3G09300.1";
Chr3	Araport11	five_prime_UTR	2857847	2858067	.	+	.	transcript_id "AT3G09300.1"; gene_id "AT3G09300";
Chr3	Araport11	exon	2857847	2858180	.	+	.	transcript_id "AT3G09300.1"; gene_id "AT3G09300";
Chr3	Araport11	CDS	2858068	2858180	.	+	0	transcript_id "AT3G09300.1"; gene_id "AT3G09300";
Chr3	Araport11	protein	2858068	2860462	.	+	.	transcript_id "AT3G09300.1"; gene_id "AT3G09300";
Chr3	Araport11	gene	2858157	2858468	.	-	.	transcript_id ""; gene_id "";
Chr3	Araport11	antisense_lncRNA	2858157	2858468	.	-	.	transcript_id "AT3G02165"; gene_id "AT3G02165.1";
Chr3	Araport11	exon	2858157	2858468	.	-	.	transcript_id "AT3G02165.1"; gene_id "AT3G02165";
Chr3	Araport11	exon	2858468	2858561	.	+	.	transcript_id "AT3G09300.1"; gene_id "AT3G09300";
Chr3	Araport11	CDS	2858468	2858561	.	+	1	transcript_id "AT3G09300.1"; gene_id "AT3G09300";
Chr3	Araport11	exon	2858644	2858760	.	+	.	transcript_id "AT3G09300.1"; gene_id "AT3G09300";
Chr3	Araport11	CDS	2858644	2858760	.	+	0	transcript_id "AT3G09300.1"; gene_id "AT3G09300";
Chr3	Araport11	exon	2858854	2858926	.	+	.	transcript_id "AT3G09300.1"; gene_id "AT3G09300";
Chr3	Araport11	CDS	2858854	2858926	.	+	0	transcript_id "AT3G09300.1"; gene_id "AT3G09300";
Chr3	Araport11	exon	2859011	2859129	.	+	.	transcript_id "AT3G09300.1"; gene_id "AT3G09300";
Chr3	Araport11	CDS	2859011	2859129	.	+	2	transcript_id "AT3G09300.1"; gene_id "AT3G09300";
Chr3	Araport11	exon	2859223	2859344	.	+	.	transcript_id "AT3G09300.1"; gene_id "AT3G09300";
Chr3	Araport11	CDS	2859223	2859344	.	+	0	transcript_id "AT3G09300.1"; gene_id "AT3G09300";
Chr3	Araport11	exon	2859452	2859628	.	+	.	transcript_id "AT3G09300.1"; gene_id "AT3G09300";
Chr3	Araport11	CDS	2859452	2859628	.	+	1	transcript_id "AT3G09300.1"; gene_id "AT3G09300";
Chr3	Araport11	exon	2859713	2859857	.	+	.	transcript_id "AT3G09300.1"; gene_id "AT3G09300";
Chr3	Araport11	CDS	2859713	2859857	.	+	1	transcript_id "AT3G09300.1"; gene_id "AT3G09300";
Chr3	Araport11	exon	2859950	2860128	.	+	.	transcript_id "AT3G09300.1"; gene_id "AT3G09300";
Chr3	Araport11	CDS	2859950	2860128	.	+	0	transcript_id "AT3G09300.1"; gene_id "AT3G09300";
Chr3	Araport11	CDS	2860225	2860462	.	+	1	transcript_id "AT3G09300.1"; gene_id "AT3G09300";
Chr3	Araport11	exon	2860225	2860668	.	+	.	transcript_id "AT3G09300.1"; gene_id "AT3G09300";
Chr3	Araport11	gene	2860402	2861359	.	-	.	transcript_id "AT3G09310"; gene_id "AT3G09310";
Chr3	Araport11	mRNA	2860402	2861359	.	-	.	transcript_id "AT3G09310"; gene_id "AT3G09310.1";
Chr3	Araport11	three_prime_UTR	2860402	2860621	.	-	.	transcript_id "AT3G09310.1"; gene_id "AT3G09310";
Chr3	Araport11	exon	2860402	2860875	.	-	.	transcript_id "AT3G09310.1"; gene_id "AT3G09310";
Chr3	Araport11	three_prime_UTR	2860463	2860668	.	+	.	transcript_id "AT3G09300.1"; gene_id "AT3G09300";
Chr3	Araport11	CDS	2860622	2860875	.	-	2	transcript_id "AT3G09310.1"; gene_id "AT3G09310";
Chr3	Araport11	protein	2860622	2861297	.	-	.	transcript_id "AT3G09310.1"; gene_id "AT3G09310";
Chr3	Araport11	exon	2860958	2861020	.	-	.	transcript_id "AT3G09310.1"; gene_id "AT3G09310";
Chr3	Araport11	CDS	2860958	2861020	.	-	2	transcript_id "AT3G09310.1"; gene_id "AT3G09310";
Chr3	Araport11	CDS	2861102	2861297	.	-	0	transcript_id "AT3G09310.1"; gene_id "AT3G09310";
Chr3	Araport11	exon	2861102	2861359	.	-	.	transcript_id "AT3G09310.1"; gene_id "AT3G09310";
Chr3	Araport11	five_prime_UTR	2861298	2861359	.	-	.	transcript_id "AT3G09310.1"; gene_id "AT3G09310";
Chr3	Araport11	gene	2861379	2864262	.	-	.	transcript_id "AT3G09320"; gene_id "AT3G09320";
Chr3	Araport11	mRNA	2861379	2864262	.	-	.	transcript_id "AT3G09320"; gene_id "AT3G09320.1";
Chr3	Araport11	three_prime_UTR	2861379	2862141	.	-	.	transcript_id "AT3G09320.1"; gene_id "AT3G09320";
Chr3	Araport11	exon	2861379	2862258	.	-	.	transcript_id "AT3G09320.1"; gene_id "AT3G09320";
Chr3	Araport11	CDS	2862142	2862258	.	-	0	transcript_id "AT3G09320.1"; gene_id "AT3G09320";
Chr3	Araport11	protein	2862142	2864113	.	-	.	transcript_id "AT3G09320.1"; gene_id "AT3G09320";
Chr3	Araport11	exon	2862342	2862437	.	-	.	transcript_id "AT3G09320.1"; gene_id "AT3G09320";
Chr3	Araport11	CDS	2862342	2862437	.	-	0	transcript_id "AT3G09320.1"; gene_id "AT3G09320";
Chr3	Araport11	exon	2862571	2862669	.	-	.	transcript_id "AT3G09320.1"; gene_id "AT3G09320";
Chr3	Araport11	CDS	2862571	2862669	.	-	0	transcript_id "AT3G09320.1"; gene_id "AT3G09320";
Chr3	Araport11	exon	2862751	2862828	.	-	.	transcript_id "AT3G09320.1"; gene_id "AT3G09320";
Chr3	Araport11	CDS	2862751	2862828	.	-	0	transcript_id "AT3G09320.1"; gene_id "AT3G09320";
Chr3	Araport11	exon	2862916	2863017	.	-	.	transcript_id "AT3G09320.1"; gene_id "AT3G09320";
Chr3	Araport11	CDS	2862916	2863017	.	-	0	transcript_id "AT3G09320.1"; gene_id "AT3G09320";
Chr3	Araport11	exon	2863116	2863208	.	-	.	transcript_id "AT3G09320.1"; gene_id "AT3G09320";
Chr3	Araport11	CDS	2863116	2863208	.	-	0	transcript_id "AT3G09320.1"; gene_id "AT3G09320";
Chr3	Araport11	CDS	2863838	2864113	.	-	0	transcript_id "AT3G09320.1"; gene_id "AT3G09320";
Chr3	Araport11	exon	2863838	2864262	.	-	.	transcript_id "AT3G09320.1"; gene_id "AT3G09320";
Chr3	Araport11	five_prime_UTR	2864114	2864262	.	-	.	transcript_id "AT3G09320.1"; gene_id "AT3G09320";
Chr3	Araport11	gene	2864682	2867357	.	-	.	transcript_id "AT3G09330"; gene_id "AT3G09330";
Chr3	Araport11	mRNA	2864682	2867357	.	-	.	transcript_id "AT3G09330"; gene_id "AT3G09330.1";
Chr3	Araport11	three_prime_UTR	2864682	2864781	.	-	.	transcript_id "AT3G09330.1"; gene_id "AT3G09330";
Chr3	Araport11	exon	2864682	2864877	.	-	.	transcript_id "AT3G09330.1"; gene_id "AT3G09330";
Chr3	Araport11	CDS	2864782	2864877	.	-	0	transcript_id "AT3G09330.1"; gene_id "AT3G09330";
Chr3	Araport11	protein	2864782	2867230	.	-	.	transcript_id "AT3G09330.1"; gene_id "AT3G09330";
Chr3	Araport11	exon	2864992	2865054	.	-	.	transcript_id "AT3G09330.1"; gene_id "AT3G09330";
Chr3	Araport11	CDS	2864992	2865054	.	-	0	transcript_id "AT3G09330.1"; gene_id "AT3G09330";
Chr3	Araport11	exon	2865147	2865190	.	-	.	transcript_id "AT3G09330.1"; gene_id "AT3G09330";
Chr3	Araport11	CDS	2865147	2865190	.	-	2	transcript_id "AT3G09330.1"; gene_id "AT3G09330";
Chr3	Araport11	exon	2865286	2865454	.	-	.	transcript_id "AT3G09330.1"; gene_id "AT3G09330";
Chr3	Araport11	CDS	2865286	2865454	.	-	0	transcript_id "AT3G09330.1"; gene_id "AT3G09330";
Chr3	Araport11	exon	2865546	2865681	.	-	.	transcript_id "AT3G09330.1"; gene_id "AT3G09330";
Chr3	Araport11	CDS	2865546	2865681	.	-	1	transcript_id "AT3G09330.1"; gene_id "AT3G09330";
Chr3	Araport11	exon	2865766	2865985	.	-	.	transcript_id "AT3G09330.1"; gene_id "AT3G09330";
Chr3	Araport11	CDS	2865766	2865985	.	-	2	transcript_id "AT3G09330.1"; gene_id "AT3G09330";
Chr3	Araport11	exon	2866071	2866275	.	-	.	transcript_id "AT3G09330.1"; gene_id "AT3G09330";
Chr3	Araport11	CDS	2866071	2866275	.	-	0	transcript_id "AT3G09330.1"; gene_id "AT3G09330";
Chr3	Araport11	exon	2866363	2866577	.	-	.	transcript_id "AT3G09330.1"; gene_id "AT3G09330";
Chr3	Araport11	CDS	2866363	2866577	.	-	2	transcript_id "AT3G09330.1"; gene_id "AT3G09330";
Chr3	Araport11	exon	2866718	2866992	.	-	.	transcript_id "AT3G09330.1"; gene_id "AT3G09330";
Chr3	Araport11	CDS	2866718	2866992	.	-	1	transcript_id "AT3G09330.1"; gene_id "AT3G09330";
Chr3	Araport11	CDS	2867079	2867230	.	-	0	transcript_id "AT3G09330.1"; gene_id "AT3G09330";
Chr3	Araport11	exon	2867079	2867357	.	-	.	transcript_id "AT3G09330.1"; gene_id "AT3G09330";
Chr3	Araport11	five_prime_UTR	2867231	2867357	.	-	.	transcript_id "AT3G09330.1"; gene_id "AT3G09330";
Chr3	Araport11	gene	2867912	2870600	.	-	.	transcript_id "AT3G09340"; gene_id "AT3G09340";
Chr3	Araport11	mRNA	2867912	2870600	.	-	.	transcript_id "AT3G09340"; gene_id "AT3G09340.1";
Chr3	Araport11	three_prime_UTR	2867912	2868049	.	-	.	transcript_id "AT3G09340.1"; gene_id "AT3G09340";
Chr3	Araport11	exon	2867912	2868157	.	-	.	transcript_id "AT3G09340.1"; gene_id "AT3G09340";
Chr3	Araport11	CDS	2868050	2868157	.	-	0	transcript_id "AT3G09340.1"; gene_id "AT3G09340";
Chr3	Araport11	protein	2868050	2870526	.	-	.	transcript_id "AT3G09340.1"; gene_id "AT3G09340";
Chr3	Araport11	exon	2868279	2868341	.	-	.	transcript_id "AT3G09340.1"; gene_id "AT3G09340";
Chr3	Araport11	CDS	2868279	2868341	.	-	0	transcript_id "AT3G09340.1"; gene_id "AT3G09340";
Chr3	Araport11	exon	2868434	2868477	.	-	.	transcript_id "AT3G09340.1"; gene_id "AT3G09340";
Chr3	Araport11	CDS	2868434	2868477	.	-	2	transcript_id "AT3G09340.1"; gene_id "AT3G09340";
Chr3	Araport11	exon	2868573	2868741	.	-	.	transcript_id "AT3G09340.1"; gene_id "AT3G09340";
Chr3	Araport11	CDS	2868573	2868741	.	-	0	transcript_id "AT3G09340.1"; gene_id "AT3G09340";
Chr3	Araport11	exon	2868833	2868968	.	-	.	transcript_id "AT3G09340.1"; gene_id "AT3G09340";
Chr3	Araport11	CDS	2868833	2868968	.	-	1	transcript_id "AT3G09340.1"; gene_id "AT3G09340";
Chr3	Araport11	exon	2869056	2869275	.	-	.	transcript_id "AT3G09340.1"; gene_id "AT3G09340";
Chr3	Araport11	CDS	2869056	2869275	.	-	2	transcript_id "AT3G09340.1"; gene_id "AT3G09340";
Chr3	Araport11	exon	2869361	2869565	.	-	.	transcript_id "AT3G09340.1"; gene_id "AT3G09340";
Chr3	Araport11	CDS	2869361	2869565	.	-	0	transcript_id "AT3G09340.1"; gene_id "AT3G09340";
Chr3	Araport11	exon	2869653	2869867	.	-	.	transcript_id "AT3G09340.1"; gene_id "AT3G09340";
Chr3	Araport11	CDS	2869653	2869867	.	-	2	transcript_id "AT3G09340.1"; gene_id "AT3G09340";
Chr3	Araport11	exon	2870009	2870283	.	-	.	transcript_id "AT3G09340.1"; gene_id "AT3G09340";
Chr3	Araport11	CDS	2870009	2870283	.	-	1	transcript_id "AT3G09340.1"; gene_id "AT3G09340";
Chr3	Araport11	CDS	2870375	2870526	.	-	0	transcript_id "AT3G09340.1"; gene_id "AT3G09340";
Chr3	Araport11	exon	2870375	2870600	.	-	.	transcript_id "AT3G09340.1"; gene_id "AT3G09340";
Chr3	Araport11	five_prime_UTR	2870527	2870600	.	-	.	transcript_id "AT3G09340.1"; gene_id "AT3G09340";
Chr3	Araport11	gene	2870607	2871000	.	-	.	transcript_id ""; gene_id "";
Chr3	Araport11	lnc_RNA	2870607	2871000	.	-	.	transcript_id "AT3G02195"; gene_id "AT3G02195.1";
Chr3	Araport11	exon	2870607	2871000	.	-	.	transcript_id "AT3G02195.1"; gene_id "AT3G02195";
Chr3	Araport11	gene	2870970	2873332	.	+	.	transcript_id "AT3G09350"; gene_id "AT3G09350";
Chr3	Araport11	mRNA	2870970	2873332	.	+	.	transcript_id "AT3G09350"; gene_id "AT3G09350.1";
Chr3	Araport11	five_prime_UTR	2870970	2871215	.	+	.	transcript_id "AT3G09350.1"; gene_id "AT3G09350";
Chr3	Araport11	exon	2870970	2871301	.	+	.	transcript_id "AT3G09350.1"; gene_id "AT3G09350";
Chr3	Araport11	mRNA	2871045	2873312	.	+	.	transcript_id "AT3G09350"; gene_id "AT3G09350.3";
Chr3	Araport11	mRNA	2871045	2873312	.	+	.	transcript_id "AT3G09350"; gene_id "AT3G09350.2";
Chr3	Araport11	mRNA	2871045	2873312	.	+	.	transcript_id "AT3G09350"; gene_id "AT3G09350.4";
Chr3	Araport11	exon	2871045	2871301	.	+	.	transcript_id "AT3G09350.3,AT3G09350.2,AT3G09350.4"; gene_id "AT3G09350";
Chr3	Araport11	five_prime_UTR	2871045	2871301	.	+	.	transcript_id "AT3G09350.3,AT3G09350.2,AT3G09350.4"; gene_id "AT3G09350";
Chr3	Araport11	CDS	2871216	2871301	.	+	0	transcript_id "AT3G09350.1"; gene_id "AT3G09350";
Chr3	Araport11	protein	2871216	2873109	.	+	.	transcript_id "AT3G09350.1"; gene_id "AT3G09350";
Chr3	Araport11	five_prime_UTR	2871388	2871709	.	+	.	transcript_id "AT3G09350.3"; gene_id "AT3G09350";
Chr3	Araport11	exon	2871388	2871830	.	+	.	transcript_id "AT3G09350.3"; gene_id "AT3G09350";
Chr3	Araport11	exon	2871388	2871544	.	+	.	transcript_id "AT3G09350.4"; gene_id "AT3G09350";
Chr3	Araport11	five_prime_UTR	2871388	2871544	.	+	.	transcript_id "AT3G09350.4"; gene_id "AT3G09350";
Chr3	Araport11	exon	2871485	2871540	.	+	.	transcript_id "AT3G09350.2"; gene_id "AT3G09350";
Chr3	Araport11	five_prime_UTR	2871485	2871540	.	+	.	transcript_id "AT3G09350.2"; gene_id "AT3G09350";
Chr3	Araport11	CDS	2871688	2871830	.	+	1	transcript_id "AT3G09350.1"; gene_id "AT3G09350";
Chr3	Araport11	five_prime_UTR	2871688	2871709	.	+	.	transcript_id "AT3G09350.2,AT3G09350.4"; gene_id "AT3G09350";
Chr3	Araport11	exon	2871688	2871830	.	+	.	transcript_id "AT3G09350.1,AT3G09350.2,AT3G09350.4"; gene_id "AT3G09350";
Chr3	Araport11	CDS	2871710	2871830	.	+	0	transcript_id "AT3G09350.3"; gene_id "AT3G09350";
Chr3	Araport11	CDS	2871710	2871830	.	+	0	transcript_id "AT3G09350.2"; gene_id "AT3G09350";
Chr3	Araport11	CDS	2871710	2871830	.	+	0	transcript_id "AT3G09350.4"; gene_id "AT3G09350";
Chr3	Araport11	protein	2871710	2873109	.	+	.	transcript_id "AT3G09350.3"; gene_id "AT3G09350";
Chr3	Araport11	protein	2871710	2873109	.	+	.	transcript_id "AT3G09350.2"; gene_id "AT3G09350";
Chr3	Araport11	protein	2871710	2873109	.	+	.	transcript_id "AT3G09350.4"; gene_id "AT3G09350";
Chr3	Araport11	CDS	2871920	2871970	.	+	2	transcript_id "AT3G09350.1"; gene_id "AT3G09350";
Chr3	Araport11	CDS	2871920	2871970	.	+	2	transcript_id "AT3G09350.3"; gene_id "AT3G09350";
Chr3	Araport11	CDS	2871920	2871970	.	+	2	transcript_id "AT3G09350.2"; gene_id "AT3G09350";
Chr3	Araport11	CDS	2871920	2871970	.	+	2	transcript_id "AT3G09350.4"; gene_id "AT3G09350";
Chr3	Araport11	exon	2871920	2871970	.	+	.	transcript_id "AT3G09350.1,AT3G09350.3,AT3G09350.2,AT3G09350.4"; gene_id "AT3G09350";
Chr3	Araport11	CDS	2872086	2872307	.	+	2	transcript_id "AT3G09350.1"; gene_id "AT3G09350";
Chr3	Araport11	CDS	2872086	2872307	.	+	2	transcript_id "AT3G09350.3"; gene_id "AT3G09350";
Chr3	Araport11	CDS	2872086	2872307	.	+	2	transcript_id "AT3G09350.2"; gene_id "AT3G09350";
Chr3	Araport11	CDS	2872086	2872307	.	+	2	transcript_id "AT3G09350.4"; gene_id "AT3G09350";
Chr3	Araport11	exon	2872086	2872307	.	+	.	transcript_id "AT3G09350.1,AT3G09350.3,AT3G09350.2,AT3G09350.4"; gene_id "AT3G09350";
Chr3	Araport11	CDS	2872429	2872531	.	+	2	transcript_id "AT3G09350.1"; gene_id "AT3G09350";
Chr3	Araport11	CDS	2872429	2872531	.	+	2	transcript_id "AT3G09350.3"; gene_id "AT3G09350";
Chr3	Araport11	CDS	2872429	2872531	.	+	2	transcript_id "AT3G09350.2"; gene_id "AT3G09350";
Chr3	Araport11	CDS	2872429	2872531	.	+	2	transcript_id "AT3G09350.4"; gene_id "AT3G09350";
Chr3	Araport11	exon	2872429	2872531	.	+	.	transcript_id "AT3G09350.1,AT3G09350.3,AT3G09350.2,AT3G09350.4"; gene_id "AT3G09350";
Chr3	Araport11	CDS	2872623	2873109	.	+	1	transcript_id "AT3G09350.1"; gene_id "AT3G09350";
Chr3	Araport11	exon	2872623	2873332	.	+	.	transcript_id "AT3G09350.1"; gene_id "AT3G09350";
Chr3	Araport11	CDS	2872623	2873109	.	+	1	transcript_id "AT3G09350.3"; gene_id "AT3G09350";
Chr3	Araport11	CDS	2872623	2873109	.	+	1	transcript_id "AT3G09350.2"; gene_id "AT3G09350";
Chr3	Araport11	CDS	2872623	2873109	.	+	1	transcript_id "AT3G09350.4"; gene_id "AT3G09350";
Chr3	Araport11	exon	2872623	2873312	.	+	.	transcript_id "AT3G09350.3,AT3G09350.2,AT3G09350.4"; gene_id "AT3G09350";
Chr3	Araport11	three_prime_UTR	2873110	2873332	.	+	.	transcript_id "AT3G09350.1"; gene_id "AT3G09350";
Chr3	Araport11	three_prime_UTR	2873110	2873312	.	+	.	transcript_id "AT3G09350.3,AT3G09350.2,AT3G09350.4"; gene_id "AT3G09350";
Chr3	Araport11	gene	2873412	2878591	.	+	.	transcript_id "AT3G09360"; gene_id "AT3G09360";
Chr3	Araport11	mRNA	2873412	2878591	.	+	.	transcript_id "AT3G09360"; gene_id "AT3G09360.1";
Chr3	Araport11	exon	2873412	2873563	.	+	.	transcript_id "AT3G09360.1"; gene_id "AT3G09360";
Chr3	Araport11	five_prime_UTR	2873412	2873563	.	+	.	transcript_id "AT3G09360.1"; gene_id "AT3G09360";
Chr3	Araport11	mRNA	2873449	2878591	.	+	.	transcript_id "AT3G09360"; gene_id "AT3G09360.2";
Chr3	Araport11	exon	2873449	2873563	.	+	.	transcript_id "AT3G09360.2"; gene_id "AT3G09360";
Chr3	Araport11	five_prime_UTR	2873449	2873563	.	+	.	transcript_id "AT3G09360.2"; gene_id "AT3G09360";
Chr3	Araport11	mRNA	2873649	2878591	.	+	.	transcript_id "AT3G09360"; gene_id "AT3G09360.3";
Chr3	Araport11	five_prime_UTR	2873649	2873795	.	+	.	transcript_id "AT3G09360.3"; gene_id "AT3G09360";
Chr3	Araport11	exon	2873649	2873857	.	+	.	transcript_id "AT3G09360.3"; gene_id "AT3G09360";
Chr3	Araport11	five_prime_UTR	2873697	2873795	.	+	.	transcript_id "AT3G09360.1,AT3G09360.2"; gene_id "AT3G09360";
Chr3	Araport11	exon	2873697	2873857	.	+	.	transcript_id "AT3G09360.1,AT3G09360.2"; gene_id "AT3G09360";
Chr3	Araport11	CDS	2873796	2873857	.	+	0	transcript_id "AT3G09360.1"; gene_id "AT3G09360";
Chr3	Araport11	CDS	2873796	2873857	.	+	0	transcript_id "AT3G09360.2"; gene_id "AT3G09360";
Chr3	Araport11	CDS	2873796	2873857	.	+	0	transcript_id "AT3G09360.3"; gene_id "AT3G09360";
Chr3	Araport11	protein	2873796	2878114	.	+	.	transcript_id "AT3G09360.2"; gene_id "AT3G09360";
Chr3	Araport11	protein	2873796	2878432	.	+	.	transcript_id "AT3G09360.1"; gene_id "AT3G09360";
Chr3	Araport11	protein	2873796	2878432	.	+	.	transcript_id "AT3G09360.3"; gene_id "AT3G09360";
Chr3	Araport11	CDS	2873986	2874067	.	+	1	transcript_id "AT3G09360.1"; gene_id "AT3G09360";
Chr3	Araport11	CDS	2873986	2874067	.	+	1	transcript_id "AT3G09360.2"; gene_id "AT3G09360";
Chr3	Araport11	CDS	2873986	2874067	.	+	1	transcript_id "AT3G09360.3"; gene_id "AT3G09360";
Chr3	Araport11	exon	2873986	2874067	.	+	.	transcript_id "AT3G09360.1,AT3G09360.2,AT3G09360.3"; gene_id "AT3G09360";
Chr3	Araport11	CDS	2874548	2874623	.	+	0	transcript_id "AT3G09360.1"; gene_id "AT3G09360";
Chr3	Araport11	CDS	2874548	2874623	.	+	0	transcript_id "AT3G09360.2"; gene_id "AT3G09360";
Chr3	Araport11	CDS	2874548	2874623	.	+	0	transcript_id "AT3G09360.3"; gene_id "AT3G09360";
Chr3	Araport11	exon	2874548	2874623	.	+	.	transcript_id "AT3G09360.1,AT3G09360.2,AT3G09360.3"; gene_id "AT3G09360";
Chr3	Araport11	CDS	2874920	2875008	.	+	2	transcript_id "AT3G09360.1"; gene_id "AT3G09360";
Chr3	Araport11	CDS	2874920	2875008	.	+	2	transcript_id "AT3G09360.2"; gene_id "AT3G09360";
Chr3	Araport11	CDS	2874920	2875008	.	+	2	transcript_id "AT3G09360.3"; gene_id "AT3G09360";
Chr3	Araport11	exon	2874920	2875008	.	+	.	transcript_id "AT3G09360.1,AT3G09360.2,AT3G09360.3"; gene_id "AT3G09360";
Chr3	Araport11	CDS	2875091	2875167	.	+	0	transcript_id "AT3G09360.1"; gene_id "AT3G09360";
Chr3	Araport11	CDS	2875091	2875167	.	+	0	transcript_id "AT3G09360.2"; gene_id "AT3G09360";
Chr3	Araport11	CDS	2875091	2875167	.	+	0	transcript_id "AT3G09360.3"; gene_id "AT3G09360";
Chr3	Araport11	exon	2875091	2875167	.	+	.	transcript_id "AT3G09360.1,AT3G09360.2,AT3G09360.3"; gene_id "AT3G09360";
Chr3	Araport11	CDS	2875291	2875347	.	+	1	transcript_id "AT3G09360.1"; gene_id "AT3G09360";
Chr3	Araport11	CDS	2875291	2875347	.	+	1	transcript_id "AT3G09360.2"; gene_id "AT3G09360";
Chr3	Araport11	CDS	2875291	2875347	.	+	1	transcript_id "AT3G09360.3"; gene_id "AT3G09360";
Chr3	Araport11	exon	2875291	2875347	.	+	.	transcript_id "AT3G09360.1,AT3G09360.2,AT3G09360.3"; gene_id "AT3G09360";
Chr3	Araport11	CDS	2875468	2875580	.	+	1	transcript_id "AT3G09360.1"; gene_id "AT3G09360";
Chr3	Araport11	CDS	2875468	2875580	.	+	1	transcript_id "AT3G09360.2"; gene_id "AT3G09360";
Chr3	Araport11	CDS	2875468	2875580	.	+	1	transcript_id "AT3G09360.3"; gene_id "AT3G09360";
Chr3	Araport11	exon	2875468	2875580	.	+	.	transcript_id "AT3G09360.1,AT3G09360.2,AT3G09360.3"; gene_id "AT3G09360";
Chr3	Araport11	CDS	2875705	2875787	.	+	2	transcript_id "AT3G09360.1"; gene_id "AT3G09360";
Chr3	Araport11	CDS	2875705	2875787	.	+	2	transcript_id "AT3G09360.2"; gene_id "AT3G09360";
Chr3	Araport11	CDS	2875705	2875787	.	+	2	transcript_id "AT3G09360.3"; gene_id "AT3G09360";
Chr3	Araport11	exon	2875705	2875787	.	+	.	transcript_id "AT3G09360.1,AT3G09360.2,AT3G09360.3"; gene_id "AT3G09360";
Chr3	Araport11	CDS	2875890	2875976	.	+	0	transcript_id "AT3G09360.1"; gene_id "AT3G09360";
Chr3	Araport11	CDS	2875890	2875976	.	+	0	transcript_id "AT3G09360.2"; gene_id "AT3G09360";
Chr3	Araport11	CDS	2875890	2875976	.	+	0	transcript_id "AT3G09360.3"; gene_id "AT3G09360";
Chr3	Araport11	exon	2875890	2875976	.	+	.	transcript_id "AT3G09360.1,AT3G09360.2,AT3G09360.3"; gene_id "AT3G09360";
Chr3	Araport11	CDS	2876084	2876164	.	+	0	transcript_id "AT3G09360.1"; gene_id "AT3G09360";
Chr3	Araport11	CDS	2876084	2876164	.	+	0	transcript_id "AT3G09360.2"; gene_id "AT3G09360";
Chr3	Araport11	CDS	2876084	2876164	.	+	0	transcript_id "AT3G09360.3"; gene_id "AT3G09360";
Chr3	Araport11	exon	2876084	2876164	.	+	.	transcript_id "AT3G09360.1,AT3G09360.2,AT3G09360.3"; gene_id "AT3G09360";
Chr3	Araport11	CDS	2876402	2876539	.	+	0	transcript_id "AT3G09360.1"; gene_id "AT3G09360";
Chr3	Araport11	CDS	2876402	2876539	.	+	0	transcript_id "AT3G09360.2"; gene_id "AT3G09360";
Chr3	Araport11	CDS	2876402	2876539	.	+	0	transcript_id "AT3G09360.3"; gene_id "AT3G09360";
Chr3	Araport11	exon	2876402	2876539	.	+	.	transcript_id "AT3G09360.1,AT3G09360.2,AT3G09360.3"; gene_id "AT3G09360";
Chr3	Araport11	CDS	2876663	2876803	.	+	0	transcript_id "AT3G09360.1"; gene_id "AT3G09360";
Chr3	Araport11	CDS	2876663	2876803	.	+	0	transcript_id "AT3G09360.2"; gene_id "AT3G09360";
Chr3	Araport11	CDS	2876663	2876803	.	+	0	transcript_id "AT3G09360.3"; gene_id "AT3G09360";
Chr3	Araport11	exon	2876663	2876803	.	+	.	transcript_id "AT3G09360.1,AT3G09360.2,AT3G09360.3"; gene_id "AT3G09360";
Chr3	Araport11	CDS	2876943	2876985	.	+	0	transcript_id "AT3G09360.1"; gene_id "AT3G09360";
Chr3	Araport11	CDS	2876943	2876985	.	+	0	transcript_id "AT3G09360.2"; gene_id "AT3G09360";
Chr3	Araport11	CDS	2876943	2876985	.	+	0	transcript_id "AT3G09360.3"; gene_id "AT3G09360";
Chr3	Araport11	exon	2876943	2876985	.	+	.	transcript_id "AT3G09360.1,AT3G09360.2,AT3G09360.3"; gene_id "AT3G09360";
Chr3	Araport11	CDS	2877067	2877155	.	+	2	transcript_id "AT3G09360.1"; gene_id "AT3G09360";
Chr3	Araport11	CDS	2877067	2877155	.	+	2	transcript_id "AT3G09360.2"; gene_id "AT3G09360";
Chr3	Araport11	CDS	2877067	2877155	.	+	2	transcript_id "AT3G09360.3"; gene_id "AT3G09360";
Chr3	Araport11	exon	2877067	2877155	.	+	.	transcript_id "AT3G09360.1,AT3G09360.2,AT3G09360.3"; gene_id "AT3G09360";
Chr3	Araport11	CDS	2877316	2877396	.	+	0	transcript_id "AT3G09360.1"; gene_id "AT3G09360";
Chr3	Araport11	CDS	2877316	2877396	.	+	0	transcript_id "AT3G09360.2"; gene_id "AT3G09360";
Chr3	Araport11	CDS	2877316	2877396	.	+	0	transcript_id "AT3G09360.3"; gene_id "AT3G09360";
Chr3	Araport11	exon	2877316	2877396	.	+	.	transcript_id "AT3G09360.1,AT3G09360.2,AT3G09360.3"; gene_id "AT3G09360";
Chr3	Araport11	CDS	2877495	2877623	.	+	0	transcript_id "AT3G09360.1"; gene_id "AT3G09360";
Chr3	Araport11	CDS	2877495	2877623	.	+	0	transcript_id "AT3G09360.2"; gene_id "AT3G09360";
Chr3	Araport11	CDS	2877495	2877623	.	+	0	transcript_id "AT3G09360.3"; gene_id "AT3G09360";
Chr3	Araport11	exon	2877495	2877623	.	+	.	transcript_id "AT3G09360.1,AT3G09360.2,AT3G09360.3"; gene_id "AT3G09360";
Chr3	Araport11	CDS	2877754	2877843	.	+	0	transcript_id "AT3G09360.1"; gene_id "AT3G09360";
Chr3	Araport11	CDS	2877754	2877843	.	+	0	transcript_id "AT3G09360.2"; gene_id "AT3G09360";
Chr3	Araport11	CDS	2877754	2877843	.	+	0	transcript_id "AT3G09360.3"; gene_id "AT3G09360";
Chr3	Araport11	exon	2877754	2877843	.	+	.	transcript_id "AT3G09360.1,AT3G09360.2,AT3G09360.3"; gene_id "AT3G09360";
Chr3	Araport11	CDS	2878049	2878102	.	+	0	transcript_id "AT3G09360.1"; gene_id "AT3G09360";
Chr3	Araport11	CDS	2878049	2878114	.	+	0	transcript_id "AT3G09360.2"; gene_id "AT3G09360";
Chr3	Araport11	exon	2878049	2878591	.	+	.	transcript_id "AT3G09360.2"; gene_id "AT3G09360";
Chr3	Araport11	CDS	2878049	2878102	.	+	0	transcript_id "AT3G09360.3"; gene_id "AT3G09360";
Chr3	Araport11	exon	2878049	2878102	.	+	.	transcript_id "AT3G09360.1,AT3G09360.3"; gene_id "AT3G09360";
Chr3	Araport11	three_prime_UTR	2878115	2878591	.	+	.	transcript_id "AT3G09360.2"; gene_id "AT3G09360";
Chr3	Araport11	CDS	2878190	2878432	.	+	0	transcript_id "AT3G09360.1"; gene_id "AT3G09360";
Chr3	Araport11	CDS	2878190	2878432	.	+	0	transcript_id "AT3G09360.3"; gene_id "AT3G09360";
Chr3	Araport11	exon	2878190	2878591	.	+	.	transcript_id "AT3G09360.1,AT3G09360.3"; gene_id "AT3G09360";
Chr3	Araport11	three_prime_UTR	2878433	2878591	.	+	.	transcript_id "AT3G09360.1,AT3G09360.3"; gene_id "AT3G09360";
Chr3	Araport11	gene	2879353	2882396	.	+	.	transcript_id "AT3G09370"; gene_id "AT3G09370";
Chr3	Araport11	mRNA	2879353	2882355	.	+	.	transcript_id "AT3G09370"; gene_id "AT3G09370.3";
Chr3	Araport11	five_prime_UTR	2879353	2879817	.	+	.	transcript_id "AT3G09370.3"; gene_id "AT3G09370";
Chr3	Araport11	exon	2879353	2880059	.	+	.	transcript_id "AT3G09370.3"; gene_id "AT3G09370";
Chr3	Araport11	mRNA	2879353	2882396	.	+	.	transcript_id "AT3G09370"; gene_id "AT3G09370.1";
Chr3	Araport11	mRNA	2879353	2882396	.	+	.	transcript_id "AT3G09370"; gene_id "AT3G09370.2";
Chr3	Araport11	five_prime_UTR	2879353	2879533	.	+	.	transcript_id "AT3G09370.1,AT3G09370.2"; gene_id "AT3G09370";
Chr3	Araport11	exon	2879353	2879575	.	+	.	transcript_id "AT3G09370.1,AT3G09370.2"; gene_id "AT3G09370";
Chr3	Araport11	CDS	2879534	2879575	.	+	0	transcript_id "AT3G09370.1"; gene_id "AT3G09370";
Chr3	Araport11	CDS	2879534	2879575	.	+	0	transcript_id "AT3G09370.2"; gene_id "AT3G09370";
Chr3	Araport11	protein	2879534	2882128	.	+	.	transcript_id "AT3G09370.1"; gene_id "AT3G09370";
Chr3	Araport11	protein	2879534	2882128	.	+	.	transcript_id "AT3G09370.2"; gene_id "AT3G09370";
Chr3	Araport11	CDS	2879818	2880059	.	+	0	transcript_id "AT3G09370.3"; gene_id "AT3G09370";
Chr3	Araport11	protein	2879818	2882128	.	+	.	transcript_id "AT3G09370.3"; gene_id "AT3G09370";
Chr3	Araport11	exon	2879884	2880059	.	+	.	transcript_id "AT3G09370.2"; gene_id "AT3G09370";
Chr3	Araport11	CDS	2879884	2880059	.	+	0	transcript_id "AT3G09370.2"; gene_id "AT3G09370";
Chr3	Araport11	exon	2879899	2880059	.	+	.	transcript_id "AT3G09370.1"; gene_id "AT3G09370";
Chr3	Araport11	CDS	2879899	2880059	.	+	0	transcript_id "AT3G09370.1"; gene_id "AT3G09370";
Chr3	Araport11	CDS	2880172	2880223	.	+	1	transcript_id "AT3G09370.3"; gene_id "AT3G09370";
Chr3	Araport11	CDS	2880172	2880223	.	+	1	transcript_id "AT3G09370.1"; gene_id "AT3G09370";
Chr3	Araport11	CDS	2880172	2880223	.	+	1	transcript_id "AT3G09370.2"; gene_id "AT3G09370";
Chr3	Araport11	exon	2880172	2880223	.	+	.	transcript_id "AT3G09370.3,AT3G09370.1,AT3G09370.2"; gene_id "AT3G09370";
Chr3	Araport11	CDS	2880321	2880378	.	+	0	transcript_id "AT3G09370.3"; gene_id "AT3G09370";
Chr3	Araport11	CDS	2880321	2880378	.	+	0	transcript_id "AT3G09370.1"; gene_id "AT3G09370";
Chr3	Araport11	CDS	2880321	2880378	.	+	0	transcript_id "AT3G09370.2"; gene_id "AT3G09370";
Chr3	Araport11	exon	2880321	2880378	.	+	.	transcript_id "AT3G09370.3,AT3G09370.1,AT3G09370.2"; gene_id "AT3G09370";
Chr3	Araport11	CDS	2880667	2880761	.	+	2	transcript_id "AT3G09370.3"; gene_id "AT3G09370";
Chr3	Araport11	CDS	2880667	2880761	.	+	2	transcript_id "AT3G09370.1"; gene_id "AT3G09370";
Chr3	Araport11	CDS	2880667	2880761	.	+	2	transcript_id "AT3G09370.2"; gene_id "AT3G09370";
Chr3	Araport11	exon	2880667	2880761	.	+	.	transcript_id "AT3G09370.3,AT3G09370.1,AT3G09370.2"; gene_id "AT3G09370";
Chr3	Araport11	CDS	2880845	2880948	.	+	0	transcript_id "AT3G09370.3"; gene_id "AT3G09370";
Chr3	Araport11	CDS	2880845	2880948	.	+	0	transcript_id "AT3G09370.1"; gene_id "AT3G09370";
Chr3	Araport11	CDS	2880845	2880948	.	+	0	transcript_id "AT3G09370.2"; gene_id "AT3G09370";
Chr3	Araport11	exon	2880845	2880948	.	+	.	transcript_id "AT3G09370.3,AT3G09370.1,AT3G09370.2"; gene_id "AT3G09370";
Chr3	Araport11	CDS	2881025	2881153	.	+	1	transcript_id "AT3G09370.3"; gene_id "AT3G09370";
Chr3	Araport11	CDS	2881025	2881153	.	+	1	transcript_id "AT3G09370.1"; gene_id "AT3G09370";
Chr3	Araport11	CDS	2881025	2881153	.	+	1	transcript_id "AT3G09370.2"; gene_id "AT3G09370";
Chr3	Araport11	exon	2881025	2881153	.	+	.	transcript_id "AT3G09370.3,AT3G09370.1,AT3G09370.2"; gene_id "AT3G09370";
Chr3	Araport11	CDS	2881252	2882128	.	+	1	transcript_id "AT3G09370.3"; gene_id "AT3G09370";
Chr3	Araport11	exon	2881252	2882355	.	+	.	transcript_id "AT3G09370.3"; gene_id "AT3G09370";
Chr3	Araport11	CDS	2881252	2882128	.	+	1	transcript_id "AT3G09370.1"; gene_id "AT3G09370";
Chr3	Araport11	CDS	2881252	2882128	.	+	1	transcript_id "AT3G09370.2"; gene_id "AT3G09370";
Chr3	Araport11	exon	2881252	2882396	.	+	.	transcript_id "AT3G09370.1,AT3G09370.2"; gene_id "AT3G09370";
Chr3	Araport11	three_prime_UTR	2882129	2882355	.	+	.	transcript_id "AT3G09370.3"; gene_id "AT3G09370";
Chr3	Araport11	three_prime_UTR	2882129	2882396	.	+	.	transcript_id "AT3G09370.1,AT3G09370.2"; gene_id "AT3G09370";
Chr3	Araport11	pseudogene	2882448	2883731	.	-	.	transcript_id "AT3G09375"; gene_id "AT3G09375";
Chr3	Araport11	pseudogenic_transcript	2882448	2883731	.	-	.	transcript_id "AT3G09375"; gene_id "AT3G09375.1";
Chr3	Araport11	pseudogenic_exon	2882448	2883375	.	-	.	transcript_id "AT3G09375.1"; gene_id "AT3G09375";
Chr3	Araport11	pseudogenic_exon	2883477	2883731	.	-	.	transcript_id "AT3G09375.1"; gene_id "AT3G09375";
Chr3	Araport11	transposable_element	2884003	2884461	.	+	.	transcript_id "AT3TE12120"; gene_id "AT3TE12120";
Chr3	Araport11	transposon_fragment	2884003	2884461	.	+	.	transcript_id "AT3TE12120"; gene_id "AT3TE12120";
Chr3	Araport11	gene	2885064	2886095	.	-	.	transcript_id "AT3G09380"; gene_id "AT3G09380";
Chr3	Araport11	mRNA	2885064	2886095	.	-	.	transcript_id "AT3G09380"; gene_id "AT3G09380.1";
Chr3	Araport11	three_prime_UTR	2885064	2885264	.	-	.	transcript_id "AT3G09380.1"; gene_id "AT3G09380";
Chr3	Araport11	exon	2885064	2885359	.	-	.	transcript_id "AT3G09380.1"; gene_id "AT3G09380";
Chr3	Araport11	CDS	2885265	2885359	.	-	2	transcript_id "AT3G09380.1"; gene_id "AT3G09380";
Chr3	Araport11	protein	2885265	2886095	.	-	.	transcript_id "AT3G09380.1"; gene_id "AT3G09380";
Chr3	Araport11	exon	2885442	2885487	.	-	.	transcript_id "AT3G09380.1"; gene_id "AT3G09380";
Chr3	Araport11	CDS	2885442	2885487	.	-	0	transcript_id "AT3G09380.1"; gene_id "AT3G09380";
Chr3	Araport11	exon	2885575	2885674	.	-	.	transcript_id "AT3G09380.1"; gene_id "AT3G09380";
Chr3	Araport11	CDS	2885575	2885674	.	-	1	transcript_id "AT3G09380.1"; gene_id "AT3G09380";
Chr3	Araport11	exon	2885755	2885870	.	-	.	transcript_id "AT3G09380.1"; gene_id "AT3G09380";
Chr3	Araport11	CDS	2885755	2885870	.	-	0	transcript_id "AT3G09380.1"; gene_id "AT3G09380";
Chr3	Araport11	exon	2886003	2886095	.	-	.	transcript_id "AT3G09380.1"; gene_id "AT3G09380";
Chr3	Araport11	CDS	2886003	2886095	.	-	0	transcript_id "AT3G09380.1"; gene_id "AT3G09380";
Chr3	Araport11	pseudogene	2886535	2887714	.	+	.	transcript_id "AT3G09385"; gene_id "AT3G09385";
Chr3	Araport11	pseudogenic_transcript	2886535	2887714	.	+	.	transcript_id "AT3G09385"; gene_id "AT3G09385.1";
Chr3	Araport11	pseudogenic_exon	2886535	2887714	.	+	.	transcript_id "AT3G09385.1"; gene_id "AT3G09385";
Chr3	Araport11	gene	2889406	2890574	.	-	.	transcript_id "AT3G09390"; gene_id "AT3G09390";
Chr3	Araport11	mRNA	2889406	2890574	.	-	.	transcript_id "AT3G09390"; gene_id "AT3G09390.1";
Chr3	Araport11	three_prime_UTR	2889406	2889736	.	-	.	transcript_id "AT3G09390.1"; gene_id "AT3G09390";
Chr3	Araport11	exon	2889406	2889917	.	-	.	transcript_id "AT3G09390.1"; gene_id "AT3G09390";
Chr3	Araport11	mRNA	2889408	2890520	.	-	.	transcript_id "AT3G09390"; gene_id "AT3G09390.2";
Chr3	Araport11	three_prime_UTR	2889408	2889736	.	-	.	transcript_id "AT3G09390.2"; gene_id "AT3G09390";
Chr3	Araport11	exon	2889408	2889917	.	-	.	transcript_id "AT3G09390.2"; gene_id "AT3G09390";
Chr3	Araport11	CDS	2889737	2889917	.	-	1	transcript_id "AT3G09390.1"; gene_id "AT3G09390";
Chr3	Araport11	CDS	2889737	2889917	.	-	1	transcript_id "AT3G09390.2"; gene_id "AT3G09390";
Chr3	Araport11	protein	2889737	2890188	.	-	.	transcript_id "AT3G09390.1"; gene_id "AT3G09390";
Chr3	Araport11	protein	2889737	2890188	.	-	.	transcript_id "AT3G09390.2"; gene_id "AT3G09390";
Chr3	Araport11	CDS	2890124	2890188	.	-	0	transcript_id "AT3G09390.1"; gene_id "AT3G09390";
Chr3	Araport11	exon	2890124	2890574	.	-	.	transcript_id "AT3G09390.1"; gene_id "AT3G09390";
Chr3	Araport11	CDS	2890124	2890188	.	-	0	transcript_id "AT3G09390.2"; gene_id "AT3G09390";
Chr3	Araport11	exon	2890124	2890192	.	-	.	transcript_id "AT3G09390.2"; gene_id "AT3G09390";
Chr3	Araport11	five_prime_UTR	2890189	2890574	.	-	.	transcript_id "AT3G09390.1"; gene_id "AT3G09390";
Chr3	Araport11	five_prime_UTR	2890189	2890192	.	-	.	transcript_id "AT3G09390.2"; gene_id "AT3G09390";
Chr3	Araport11	exon	2890292	2890520	.	-	.	transcript_id "AT3G09390.2"; gene_id "AT3G09390";
Chr3	Araport11	five_prime_UTR	2890292	2890520	.	-	.	transcript_id "AT3G09390.2"; gene_id "AT3G09390";
Chr3	Araport11	gene	2891040	2893629	.	-	.	transcript_id "AT3G09400"; gene_id "AT3G09400";
Chr3	Araport11	mRNA	2891040	2893629	.	-	.	transcript_id "AT3G09400"; gene_id "AT3G09400.2";
Chr3	Araport11	exon	2891040	2891167	.	-	.	transcript_id "AT3G09400.2"; gene_id "AT3G09400";
Chr3	Araport11	three_prime_UTR	2891040	2891167	.	-	.	transcript_id "AT3G09400.2"; gene_id "AT3G09400";
Chr3	Araport11	mRNA	2891162	2893612	.	-	.	transcript_id "AT3G09400"; gene_id "AT3G09400.1";
Chr3	Araport11	three_prime_UTR	2891162	2891234	.	-	.	transcript_id "AT3G09400.1"; gene_id "AT3G09400";
Chr3	Araport11	exon	2891162	2891350	.	-	.	transcript_id "AT3G09400.1"; gene_id "AT3G09400";
Chr3	Araport11	CDS	2891235	2891350	.	-	2	transcript_id "AT3G09400.1"; gene_id "AT3G09400";
Chr3	Araport11	protein	2891235	2893532	.	-	.	transcript_id "AT3G09400.1"; gene_id "AT3G09400";
Chr3	Araport11	exon	2891351	2891701	.	-	.	transcript_id "AT3G09400.2"; gene_id "AT3G09400";
Chr3	Araport11	CDS	2891351	2891701	.	-	0	transcript_id "AT3G09400.2"; gene_id "AT3G09400";
Chr3	Araport11	protein	2891351	2893532	.	-	.	transcript_id "AT3G09400.2"; gene_id "AT3G09400";
Chr3	Araport11	exon	2891437	2891701	.	-	.	transcript_id "AT3G09400.1"; gene_id "AT3G09400";
Chr3	Araport11	CDS	2891437	2891701	.	-	0	transcript_id "AT3G09400.1"; gene_id "AT3G09400";
Chr3	Araport11	CDS	2891885	2891998	.	-	0	transcript_id "AT3G09400.2"; gene_id "AT3G09400";
Chr3	Araport11	CDS	2891885	2891998	.	-	0	transcript_id "AT3G09400.1"; gene_id "AT3G09400";
Chr3	Araport11	exon	2891885	2891998	.	-	.	transcript_id "AT3G09400.2,AT3G09400.1"; gene_id "AT3G09400";
Chr3	Araport11	CDS	2892075	2893532	.	-	0	transcript_id "AT3G09400.2"; gene_id "AT3G09400";
Chr3	Araport11	exon	2892075	2893629	.	-	.	transcript_id "AT3G09400.2"; gene_id "AT3G09400";
Chr3	Araport11	CDS	2892075	2893532	.	-	0	transcript_id "AT3G09400.1"; gene_id "AT3G09400";
Chr3	Araport11	exon	2892075	2893612	.	-	.	transcript_id "AT3G09400.1"; gene_id "AT3G09400";
Chr3	Araport11	five_prime_UTR	2893533	2893629	.	-	.	transcript_id "AT3G09400.2"; gene_id "AT3G09400";
Chr3	Araport11	five_prime_UTR	2893533	2893612	.	-	.	transcript_id "AT3G09400.1"; gene_id "AT3G09400";
Chr3	Araport11	gene	2894798	2897674	.	-	.	transcript_id "AT3G09405"; gene_id "AT3G09405";
Chr3	Araport11	mRNA	2894798	2897674	.	-	.	transcript_id "AT3G09405"; gene_id "AT3G09405.1";
Chr3	Araport11	three_prime_UTR	2894798	2895008	.	-	.	transcript_id "AT3G09405.1"; gene_id "AT3G09405";
Chr3	Araport11	exon	2894798	2895098	.	-	.	transcript_id "AT3G09405.1"; gene_id "AT3G09405";
Chr3	Araport11	mRNA	2894807	2897674	.	-	.	transcript_id "AT3G09405"; gene_id "AT3G09405.2";
Chr3	Araport11	three_prime_UTR	2894807	2895008	.	-	.	transcript_id "AT3G09405.2"; gene_id "AT3G09405";
Chr3	Araport11	exon	2894807	2895098	.	-	.	transcript_id "AT3G09405.2"; gene_id "AT3G09405";
Chr3	Araport11	CDS	2895009	2895098	.	-	0	transcript_id "AT3G09405.1"; gene_id "AT3G09405";
Chr3	Araport11	CDS	2895009	2895098	.	-	0	transcript_id "AT3G09405.2"; gene_id "AT3G09405";
Chr3	Araport11	protein	2895009	2896899	.	-	.	transcript_id "AT3G09405.2"; gene_id "AT3G09405";
Chr3	Araport11	protein	2895009	2897366	.	-	.	transcript_id "AT3G09405.1"; gene_id "AT3G09405";
Chr3	Araport11	CDS	2895214	2895353	.	-	2	transcript_id "AT3G09405.1"; gene_id "AT3G09405";
Chr3	Araport11	CDS	2895214	2895353	.	-	2	transcript_id "AT3G09405.2"; gene_id "AT3G09405";
Chr3	Araport11	exon	2895214	2895353	.	-	.	transcript_id "AT3G09405.1,AT3G09405.2"; gene_id "AT3G09405";
Chr3	Araport11	CDS	2895490	2895595	.	-	0	transcript_id "AT3G09405.1"; gene_id "AT3G09405";
Chr3	Araport11	CDS	2895490	2895595	.	-	0	transcript_id "AT3G09405.2"; gene_id "AT3G09405";
Chr3	Araport11	exon	2895490	2895595	.	-	.	transcript_id "AT3G09405.1,AT3G09405.2"; gene_id "AT3G09405";
Chr3	Araport11	CDS	2895702	2895779	.	-	0	transcript_id "AT3G09405.1"; gene_id "AT3G09405";
Chr3	Araport11	CDS	2895702	2895779	.	-	0	transcript_id "AT3G09405.2"; gene_id "AT3G09405";
Chr3	Araport11	exon	2895702	2895779	.	-	.	transcript_id "AT3G09405.1,AT3G09405.2"; gene_id "AT3G09405";
Chr3	Araport11	CDS	2895860	2895913	.	-	0	transcript_id "AT3G09405.1"; gene_id "AT3G09405";
Chr3	Araport11	CDS	2895860	2895913	.	-	0	transcript_id "AT3G09405.2"; gene_id "AT3G09405";
Chr3	Araport11	exon	2895860	2895913	.	-	.	transcript_id "AT3G09405.1,AT3G09405.2"; gene_id "AT3G09405";
Chr3	Araport11	CDS	2896019	2896079	.	-	1	transcript_id "AT3G09405.1"; gene_id "AT3G09405";
Chr3	Araport11	CDS	2896019	2896079	.	-	1	transcript_id "AT3G09405.2"; gene_id "AT3G09405";
Chr3	Araport11	exon	2896019	2896079	.	-	.	transcript_id "AT3G09405.1,AT3G09405.2"; gene_id "AT3G09405";
Chr3	Araport11	CDS	2896230	2896354	.	-	0	transcript_id "AT3G09405.1"; gene_id "AT3G09405";
Chr3	Araport11	CDS	2896230	2896354	.	-	0	transcript_id "AT3G09405.2"; gene_id "AT3G09405";
Chr3	Araport11	exon	2896230	2896354	.	-	.	transcript_id "AT3G09405.1,AT3G09405.2"; gene_id "AT3G09405";
Chr3	Araport11	CDS	2896459	2896548	.	-	0	transcript_id "AT3G09405.1"; gene_id "AT3G09405";
Chr3	Araport11	CDS	2896459	2896548	.	-	0	transcript_id "AT3G09405.2"; gene_id "AT3G09405";
Chr3	Araport11	exon	2896459	2896548	.	-	.	transcript_id "AT3G09405.1,AT3G09405.2"; gene_id "AT3G09405";
Chr3	Araport11	CDS	2896630	2896709	.	-	2	transcript_id "AT3G09405.1"; gene_id "AT3G09405";
Chr3	Araport11	CDS	2896630	2896709	.	-	2	transcript_id "AT3G09405.2"; gene_id "AT3G09405";
Chr3	Araport11	exon	2896630	2896709	.	-	.	transcript_id "AT3G09405.1,AT3G09405.2"; gene_id "AT3G09405";
Chr3	Araport11	exon	2896815	2896944	.	-	.	transcript_id "AT3G09405.1"; gene_id "AT3G09405";
Chr3	Araport11	CDS	2896815	2896944	.	-	0	transcript_id "AT3G09405.1"; gene_id "AT3G09405";
Chr3	Araport11	CDS	2896815	2896899	.	-	0	transcript_id "AT3G09405.2"; gene_id "AT3G09405";
Chr3	Araport11	exon	2896815	2897105	.	-	.	transcript_id "AT3G09405.2"; gene_id "AT3G09405";
Chr3	Araport11	five_prime_UTR	2896900	2897105	.	-	.	transcript_id "AT3G09405.2"; gene_id "AT3G09405";
Chr3	Araport11	exon	2897023	2897105	.	-	.	transcript_id "AT3G09405.1"; gene_id "AT3G09405";
Chr3	Araport11	CDS	2897023	2897105	.	-	2	transcript_id "AT3G09405.1"; gene_id "AT3G09405";
Chr3	Araport11	CDS	2897174	2897366	.	-	0	transcript_id "AT3G09405.1"; gene_id "AT3G09405";
Chr3	Araport11	five_prime_UTR	2897174	2897674	.	-	.	transcript_id "AT3G09405.2"; gene_id "AT3G09405";
Chr3	Araport11	exon	2897174	2897674	.	-	.	transcript_id "AT3G09405.1,AT3G09405.2"; gene_id "AT3G09405";
Chr3	Araport11	five_prime_UTR	2897367	2897674	.	-	.	transcript_id "AT3G09405.1"; gene_id "AT3G09405";
Chr3	Araport11	gene	2897638	2901055	.	-	.	transcript_id "AT3G09410"; gene_id "AT3G09410";
Chr3	Araport11	mRNA	2897638	2901019	.	-	.	transcript_id "AT3G09410"; gene_id "AT3G09410.1";
Chr3	Araport11	mRNA	2897638	2901055	.	-	.	transcript_id "AT3G09410"; gene_id "AT3G09410.3";
Chr3	Araport11	exon	2897638	2897949	.	-	.	transcript_id "AT3G09410.1,AT3G09410.3"; gene_id "AT3G09410";
Chr3	Araport11	three_prime_UTR	2897638	2897949	.	-	.	transcript_id "AT3G09410.1,AT3G09410.3"; gene_id "AT3G09410";
Chr3	Araport11	three_prime_UTR	2898134	2898242	.	-	.	transcript_id "AT3G09410.1"; gene_id "AT3G09410";
Chr3	Araport11	exon	2898134	2898350	.	-	.	transcript_id "AT3G09410.1"; gene_id "AT3G09410";
Chr3	Araport11	three_prime_UTR	2898134	2898421	.	-	.	transcript_id "AT3G09410.3"; gene_id "AT3G09410";
Chr3	Araport11	exon	2898134	2898582	.	-	.	transcript_id "AT3G09410.3"; gene_id "AT3G09410";
Chr3	Araport11	CDS	2898243	2898350	.	-	0	transcript_id "AT3G09410.1"; gene_id "AT3G09410";
Chr3	Araport11	protein	2898243	2900984	.	-	.	transcript_id "AT3G09410.1"; gene_id "AT3G09410";
Chr3	Araport11	CDS	2898422	2898582	.	-	2	transcript_id "AT3G09410.3"; gene_id "AT3G09410";
Chr3	Araport11	protein	2898422	2900984	.	-	.	transcript_id "AT3G09410.3"; gene_id "AT3G09410";
Chr3	Araport11	exon	2898437	2898582	.	-	.	transcript_id "AT3G09410.1"; gene_id "AT3G09410";
Chr3	Araport11	CDS	2898437	2898582	.	-	2	transcript_id "AT3G09410.1"; gene_id "AT3G09410";
Chr3	Araport11	CDS	2898823	2898928	.	-	0	transcript_id "AT3G09410.1"; gene_id "AT3G09410";
Chr3	Araport11	CDS	2898823	2898928	.	-	0	transcript_id "AT3G09410.3"; gene_id "AT3G09410";
Chr3	Araport11	exon	2898823	2898928	.	-	.	transcript_id "AT3G09410.1,AT3G09410.3"; gene_id "AT3G09410";
Chr3	Araport11	CDS	2899033	2899110	.	-	0	transcript_id "AT3G09410.1"; gene_id "AT3G09410";
Chr3	Araport11	CDS	2899033	2899110	.	-	0	transcript_id "AT3G09410.3"; gene_id "AT3G09410";
Chr3	Araport11	exon	2899033	2899110	.	-	.	transcript_id "AT3G09410.1,AT3G09410.3"; gene_id "AT3G09410";
Chr3	Araport11	CDS	2899214	2899267	.	-	0	transcript_id "AT3G09410.1"; gene_id "AT3G09410";
Chr3	Araport11	CDS	2899214	2899267	.	-	0	transcript_id "AT3G09410.3"; gene_id "AT3G09410";
Chr3	Araport11	exon	2899214	2899267	.	-	.	transcript_id "AT3G09410.1,AT3G09410.3"; gene_id "AT3G09410";
Chr3	Araport11	CDS	2899403	2899463	.	-	1	transcript_id "AT3G09410.1"; gene_id "AT3G09410";
Chr3	Araport11	CDS	2899403	2899463	.	-	1	transcript_id "AT3G09410.3"; gene_id "AT3G09410";
Chr3	Araport11	exon	2899403	2899463	.	-	.	transcript_id "AT3G09410.1,AT3G09410.3"; gene_id "AT3G09410";
Chr3	Araport11	CDS	2899687	2899811	.	-	0	transcript_id "AT3G09410.1"; gene_id "AT3G09410";
Chr3	Araport11	CDS	2899687	2899811	.	-	0	transcript_id "AT3G09410.3"; gene_id "AT3G09410";
Chr3	Araport11	exon	2899687	2899811	.	-	.	transcript_id "AT3G09410.1,AT3G09410.3"; gene_id "AT3G09410";
Chr3	Araport11	CDS	2900010	2900099	.	-	0	transcript_id "AT3G09410.1"; gene_id "AT3G09410";
Chr3	Araport11	CDS	2900010	2900099	.	-	0	transcript_id "AT3G09410.3"; gene_id "AT3G09410";
Chr3	Araport11	exon	2900010	2900099	.	-	.	transcript_id "AT3G09410.1,AT3G09410.3"; gene_id "AT3G09410";
Chr3	Araport11	CDS	2900206	2900285	.	-	2	transcript_id "AT3G09410.1"; gene_id "AT3G09410";
Chr3	Araport11	CDS	2900206	2900285	.	-	2	transcript_id "AT3G09410.3"; gene_id "AT3G09410";
Chr3	Araport11	exon	2900206	2900285	.	-	.	transcript_id "AT3G09410.1,AT3G09410.3"; gene_id "AT3G09410";
Chr3	Araport11	CDS	2900384	2900513	.	-	0	transcript_id "AT3G09410.1"; gene_id "AT3G09410";
Chr3	Araport11	CDS	2900384	2900513	.	-	0	transcript_id "AT3G09410.3"; gene_id "AT3G09410";
Chr3	Araport11	exon	2900384	2900513	.	-	.	transcript_id "AT3G09410.1,AT3G09410.3"; gene_id "AT3G09410";
Chr3	Araport11	CDS	2900593	2900675	.	-	2	transcript_id "AT3G09410.1"; gene_id "AT3G09410";
Chr3	Araport11	CDS	2900593	2900675	.	-	2	transcript_id "AT3G09410.3"; gene_id "AT3G09410";
Chr3	Araport11	exon	2900593	2900675	.	-	.	transcript_id "AT3G09410.1,AT3G09410.3"; gene_id "AT3G09410";
Chr3	Araport11	CDS	2900762	2900984	.	-	0	transcript_id "AT3G09410.1"; gene_id "AT3G09410";
Chr3	Araport11	exon	2900762	2901019	.	-	.	transcript_id "AT3G09410.1"; gene_id "AT3G09410";
Chr3	Araport11	CDS	2900762	2900984	.	-	0	transcript_id "AT3G09410.3"; gene_id "AT3G09410";
Chr3	Araport11	exon	2900762	2901055	.	-	.	transcript_id "AT3G09410.3"; gene_id "AT3G09410";
Chr3	Araport11	five_prime_UTR	2900985	2901019	.	-	.	transcript_id "AT3G09410.1"; gene_id "AT3G09410";
Chr3	Araport11	five_prime_UTR	2900985	2901055	.	-	.	transcript_id "AT3G09410.3"; gene_id "AT3G09410";
Chr3	Araport11	gene	2901199	2903217	.	+	.	transcript_id "AT3G09430"; gene_id "AT3G09430";
Chr3	Araport11	mRNA	2901199	2903217	.	+	.	transcript_id "AT3G09430"; gene_id "AT3G09430.1";
Chr3	Araport11	five_prime_UTR	2901199	2901279	.	+	.	transcript_id "AT3G09430.1"; gene_id "AT3G09430";
Chr3	Araport11	exon	2901199	2901837	.	+	.	transcript_id "AT3G09430.1"; gene_id "AT3G09430";
Chr3	Araport11	CDS	2901280	2901837	.	+	0	transcript_id "AT3G09430.1"; gene_id "AT3G09430";
Chr3	Araport11	mRNA	2901280	2903072	.	+	.	transcript_id "AT3G09430"; gene_id "AT3G09430.2";
Chr3	Araport11	CDS	2901280	2901837	.	+	0	transcript_id "AT3G09430.2"; gene_id "AT3G09430";
Chr3	Araport11	mRNA	2901280	2903072	.	+	.	transcript_id "AT3G09430"; gene_id "AT3G09430.3";
Chr3	Araport11	CDS	2901280	2901837	.	+	0	transcript_id "AT3G09430.3"; gene_id "AT3G09430";
Chr3	Araport11	exon	2901280	2901837	.	+	.	transcript_id "AT3G09430.2,AT3G09430.3"; gene_id "AT3G09430";
Chr3	Araport11	protein	2901280	2902294	.	+	.	transcript_id "AT3G09430.2"; gene_id "AT3G09430";
Chr3	Araport11	protein	2901280	2902294	.	+	.	transcript_id "AT3G09430.3"; gene_id "AT3G09430";
Chr3	Araport11	protein	2901280	2902893	.	+	.	transcript_id "AT3G09430.1"; gene_id "AT3G09430";
Chr3	Araport11	exon	2902109	2902166	.	+	.	transcript_id "AT3G09430.1"; gene_id "AT3G09430";
Chr3	Araport11	CDS	2902109	2902166	.	+	0	transcript_id "AT3G09430.1"; gene_id "AT3G09430";
Chr3	Araport11	CDS	2902109	2902294	.	+	0	transcript_id "AT3G09430.2"; gene_id "AT3G09430";
Chr3	Araport11	exon	2902109	2902585	.	+	.	transcript_id "AT3G09430.2"; gene_id "AT3G09430";
Chr3	Araport11	CDS	2902109	2902294	.	+	0	transcript_id "AT3G09430.3"; gene_id "AT3G09430";
Chr3	Araport11	exon	2902109	2902367	.	+	.	transcript_id "AT3G09430.3"; gene_id "AT3G09430";
Chr3	Araport11	exon	2902250	2902367	.	+	.	transcript_id "AT3G09430.1"; gene_id "AT3G09430";
Chr3	Araport11	CDS	2902250	2902367	.	+	2	transcript_id "AT3G09430.1"; gene_id "AT3G09430";
Chr3	Araport11	three_prime_UTR	2902295	2902585	.	+	.	transcript_id "AT3G09430.2"; gene_id "AT3G09430";
Chr3	Araport11	three_prime_UTR	2902295	2902367	.	+	.	transcript_id "AT3G09430.3"; gene_id "AT3G09430";
Chr3	Araport11	gene	2902355	2905947	.	-	.	transcript_id "AT3G09440"; gene_id "AT3G09440";
Chr3	Araport11	mRNA	2902355	2905947	.	-	.	transcript_id "AT3G09440"; gene_id "AT3G09440.2";
Chr3	Araport11	mRNA	2902355	2905947	.	-	.	transcript_id "AT3G09440"; gene_id "AT3G09440.1";
Chr3	Araport11	exon	2902355	2902671	.	-	.	transcript_id "AT3G09440.2,AT3G09440.1"; gene_id "AT3G09440";
Chr3	Araport11	three_prime_UTR	2902355	2902671	.	-	.	transcript_id "AT3G09440.2,AT3G09440.1"; gene_id "AT3G09440";
Chr3	Araport11	CDS	2902468	2902585	.	+	1	transcript_id "AT3G09430.1"; gene_id "AT3G09430";
Chr3	Araport11	three_prime_UTR	2902468	2902585	.	+	.	transcript_id "AT3G09430.3"; gene_id "AT3G09430";
Chr3	Araport11	exon	2902468	2902585	.	+	.	transcript_id "AT3G09430.1,AT3G09430.3"; gene_id "AT3G09430";
Chr3	Araport11	three_prime_UTR	2902794	2903433	.	-	.	transcript_id "AT3G09440.2"; gene_id "AT3G09440";
Chr3	Araport11	exon	2902794	2905169	.	-	.	transcript_id "AT3G09440.2"; gene_id "AT3G09440";
Chr3	Araport11	exon	2902794	2903061	.	-	.	transcript_id "AT3G09440.1"; gene_id "AT3G09440";
Chr3	Araport11	three_prime_UTR	2902794	2903061	.	-	.	transcript_id "AT3G09440.1"; gene_id "AT3G09440";
Chr3	Araport11	CDS	2902840	2902893	.	+	0	transcript_id "AT3G09430.1"; gene_id "AT3G09430";
Chr3	Araport11	exon	2902840	2903217	.	+	.	transcript_id "AT3G09430.1"; gene_id "AT3G09430";
Chr3	Araport11	exon	2902840	2903072	.	+	.	transcript_id "AT3G09430.2,AT3G09430.3"; gene_id "AT3G09430";
Chr3	Araport11	three_prime_UTR	2902840	2903072	.	+	.	transcript_id "AT3G09430.2,AT3G09430.3"; gene_id "AT3G09430";
Chr3	Araport11	three_prime_UTR	2902894	2903217	.	+	.	transcript_id "AT3G09430.1"; gene_id "AT3G09430";
Chr3	Araport11	three_prime_UTR	2903146	2903433	.	-	.	transcript_id "AT3G09440.1"; gene_id "AT3G09440";
Chr3	Araport11	exon	2903146	2905169	.	-	.	transcript_id "AT3G09440.1"; gene_id "AT3G09440";
Chr3	Araport11	mRNA	2903198	2905729	.	-	.	transcript_id "AT3G09440"; gene_id "AT3G09440.3";
Chr3	Araport11	exon	2903198	2903245	.	-	.	transcript_id "AT3G09440.3"; gene_id "AT3G09440";
Chr3	Araport11	three_prime_UTR	2903198	2903245	.	-	.	transcript_id "AT3G09440.3"; gene_id "AT3G09440";
Chr3	Araport11	mRNA	2903199	2905931	.	-	.	transcript_id "AT3G09440"; gene_id "AT3G09440.4";
Chr3	Araport11	three_prime_UTR	2903199	2903433	.	-	.	transcript_id "AT3G09440.4"; gene_id "AT3G09440";
Chr3	Araport11	exon	2903199	2905169	.	-	.	transcript_id "AT3G09440.4"; gene_id "AT3G09440";
Chr3	Araport11	three_prime_UTR	2903336	2903433	.	-	.	transcript_id "AT3G09440.3"; gene_id "AT3G09440";
Chr3	Araport11	exon	2903336	2905169	.	-	.	transcript_id "AT3G09440.3"; gene_id "AT3G09440";
Chr3	Araport11	CDS	2903434	2905169	.	-	2	transcript_id "AT3G09440.2"; gene_id "AT3G09440";
Chr3	Araport11	CDS	2903434	2905169	.	-	2	transcript_id "AT3G09440.1"; gene_id "AT3G09440";
Chr3	Araport11	CDS	2903434	2905169	.	-	2	transcript_id "AT3G09440.3"; gene_id "AT3G09440";
Chr3	Araport11	CDS	2903434	2905169	.	-	2	transcript_id "AT3G09440.4"; gene_id "AT3G09440";
Chr3	Araport11	protein	2903434	2905632	.	-	.	transcript_id "AT3G09440.2"; gene_id "AT3G09440";
Chr3	Araport11	protein	2903434	2905632	.	-	.	transcript_id "AT3G09440.1"; gene_id "AT3G09440";
Chr3	Araport11	protein	2903434	2905632	.	-	.	transcript_id "AT3G09440.3"; gene_id "AT3G09440";
Chr3	Araport11	protein	2903434	2905632	.	-	.	transcript_id "AT3G09440.4"; gene_id "AT3G09440";
Chr3	Araport11	gene	2905170	2905291	1	-	.	transcript_id ""; gene_id "";
Chr3	Araport11	snoRNA	2905170	2905291	1	-	.	transcript_id "AT3G02205"; gene_id "AT3G02205.1";
Chr3	Araport11	exon	2905170	2905291	1	-	.	transcript_id "AT3G02205.1"; gene_id "AT3G02205";
Chr3	Araport11	CDS	2905419	2905632	.	-	0	transcript_id "AT3G09440.2"; gene_id "AT3G09440";
Chr3	Araport11	CDS	2905419	2905632	.	-	0	transcript_id "AT3G09440.1"; gene_id "AT3G09440";
Chr3	Araport11	exon	2905419	2905947	.	-	.	transcript_id "AT3G09440.2,AT3G09440.1"; gene_id "AT3G09440";
Chr3	Araport11	CDS	2905419	2905632	.	-	0	transcript_id "AT3G09440.3"; gene_id "AT3G09440";
Chr3	Araport11	exon	2905419	2905729	.	-	.	transcript_id "AT3G09440.3"; gene_id "AT3G09440";
Chr3	Araport11	CDS	2905419	2905632	.	-	0	transcript_id "AT3G09440.4"; gene_id "AT3G09440";
Chr3	Araport11	exon	2905419	2905931	.	-	.	transcript_id "AT3G09440.4"; gene_id "AT3G09440";
Chr3	Araport11	five_prime_UTR	2905633	2905947	.	-	.	transcript_id "AT3G09440.2,AT3G09440.1"; gene_id "AT3G09440";
Chr3	Araport11	five_prime_UTR	2905633	2905729	.	-	.	transcript_id "AT3G09440.3"; gene_id "AT3G09440";
Chr3	Araport11	five_prime_UTR	2905633	2905931	.	-	.	transcript_id "AT3G09440.4"; gene_id "AT3G09440";
Chr3	Araport11	gene	2907479	2910206	.	+	.	transcript_id "AT3G09450"; gene_id "AT3G09450";
Chr3	Araport11	mRNA	2907479	2910206	.	+	.	transcript_id "AT3G09450"; gene_id "AT3G09450.1";
Chr3	Araport11	five_prime_UTR	2907479	2907547	.	+	.	transcript_id "AT3G09450.1"; gene_id "AT3G09450";
Chr3	Araport11	exon	2907479	2908081	.	+	.	transcript_id "AT3G09450.1"; gene_id "AT3G09450";
Chr3	Araport11	CDS	2907548	2908081	.	+	0	transcript_id "AT3G09450.1"; gene_id "AT3G09450";
Chr3	Araport11	protein	2907548	2910091	.	+	.	transcript_id "AT3G09450.1"; gene_id "AT3G09450";
Chr3	Araport11	exon	2908165	2908332	.	+	.	transcript_id "AT3G09450.1"; gene_id "AT3G09450";
Chr3	Araport11	CDS	2908165	2908332	.	+	0	transcript_id "AT3G09450.1"; gene_id "AT3G09450";
Chr3	Araport11	CDS	2908466	2910091	.	+	0	transcript_id "AT3G09450.1"; gene_id "AT3G09450";
Chr3	Araport11	exon	2908466	2910206	.	+	.	transcript_id "AT3G09450.1"; gene_id "AT3G09450";
Chr3	Araport11	three_prime_UTR	2910092	2910206	.	+	.	transcript_id "AT3G09450.1"; gene_id "AT3G09450";
Chr3	Araport11	gene	2910411	2911354	.	-	.	transcript_id "AT3G09455"; gene_id "AT3G09455";
Chr3	Araport11	mRNA	2910411	2911353	.	-	.	transcript_id "AT3G09455"; gene_id "AT3G09455.2";
Chr3	Araport11	mRNA	2910411	2911354	.	-	.	transcript_id "AT3G09455"; gene_id "AT3G09455.1";
Chr3	Araport11	three_prime_UTR	2910411	2910626	.	-	.	transcript_id "AT3G09455.2,AT3G09455.1"; gene_id "AT3G09455";
Chr3	Araport11	exon	2910411	2910734	.	-	.	transcript_id "AT3G09455.2,AT3G09455.1"; gene_id "AT3G09455";
Chr3	Araport11	CDS	2910627	2910734	.	-	0	transcript_id "AT3G09455.2"; gene_id "AT3G09455";
Chr3	Araport11	CDS	2910627	2910734	.	-	0	transcript_id "AT3G09455.1"; gene_id "AT3G09455";
Chr3	Araport11	protein	2910627	2910734	.	-	.	transcript_id "AT3G09455.2"; gene_id "AT3G09455";
Chr3	Araport11	protein	2910627	2910734	.	-	.	transcript_id "AT3G09455.1"; gene_id "AT3G09455";
Chr3	Araport11	exon	2911106	2911354	.	-	.	transcript_id "AT3G09455.1"; gene_id "AT3G09455";
Chr3	Araport11	five_prime_UTR	2911106	2911354	.	-	.	transcript_id "AT3G09455.1"; gene_id "AT3G09455";
Chr3	Araport11	exon	2911243	2911353	.	-	.	transcript_id "AT3G09455.2"; gene_id "AT3G09455";
Chr3	Araport11	five_prime_UTR	2911243	2911353	.	-	.	transcript_id "AT3G09455.2"; gene_id "AT3G09455";
Chr3	Araport11	gene	2911455	2914572	.	-	.	transcript_id "AT3G09470"; gene_id "AT3G09470";
Chr3	Araport11	mRNA	2911455	2914572	.	-	.	transcript_id "AT3G09470"; gene_id "AT3G09470.2";
Chr3	Araport11	three_prime_UTR	2911455	2911667	.	-	.	transcript_id "AT3G09470.2"; gene_id "AT3G09470";
Chr3	Araport11	exon	2911455	2911850	.	-	.	transcript_id "AT3G09470.2"; gene_id "AT3G09470";
Chr3	Araport11	CDS	2911668	2911850	.	-	0	transcript_id "AT3G09470.2"; gene_id "AT3G09470";
Chr3	Araport11	protein	2911668	2914410	.	-	.	transcript_id "AT3G09470.2"; gene_id "AT3G09470";
Chr3	Araport11	exon	2911938	2912061	.	-	.	transcript_id "AT3G09470.2"; gene_id "AT3G09470";
Chr3	Araport11	CDS	2911938	2912061	.	-	1	transcript_id "AT3G09470.2"; gene_id "AT3G09470";
Chr3	Araport11	exon	2912360	2912472	.	-	.	transcript_id "AT3G09470.2"; gene_id "AT3G09470";
Chr3	Araport11	CDS	2912360	2912472	.	-	0	transcript_id "AT3G09470.2"; gene_id "AT3G09470";
Chr3	Araport11	exon	2912569	2912659	.	-	.	transcript_id "AT3G09470.2"; gene_id "AT3G09470";
Chr3	Araport11	CDS	2912569	2912659	.	-	1	transcript_id "AT3G09470.2"; gene_id "AT3G09470";
Chr3	Araport11	exon	2912961	2913211	.	-	.	transcript_id "AT3G09470.2"; gene_id "AT3G09470";
Chr3	Araport11	CDS	2912961	2913211	.	-	0	transcript_id "AT3G09470.2"; gene_id "AT3G09470";
Chr3	Araport11	exon	2913412	2913456	.	-	.	transcript_id "AT3G09470.2"; gene_id "AT3G09470";
Chr3	Araport11	CDS	2913412	2913456	.	-	0	transcript_id "AT3G09470.2"; gene_id "AT3G09470";
Chr3	Araport11	exon	2913575	2913688	.	-	.	transcript_id "AT3G09470.2"; gene_id "AT3G09470";
Chr3	Araport11	CDS	2913575	2913688	.	-	0	transcript_id "AT3G09470.2"; gene_id "AT3G09470";
Chr3	Araport11	exon	2913783	2913846	.	-	.	transcript_id "AT3G09470.2"; gene_id "AT3G09470";
Chr3	Araport11	CDS	2913783	2913846	.	-	1	transcript_id "AT3G09470.2"; gene_id "AT3G09470";
Chr3	Araport11	exon	2913951	2914108	.	-	.	transcript_id "AT3G09470.2"; gene_id "AT3G09470";
Chr3	Araport11	CDS	2913951	2914108	.	-	0	transcript_id "AT3G09470.2"; gene_id "AT3G09470";
Chr3	Araport11	CDS	2914240	2914410	.	-	0	transcript_id "AT3G09470.2"; gene_id "AT3G09470";
Chr3	Araport11	exon	2914240	2914572	.	-	.	transcript_id "AT3G09470.2"; gene_id "AT3G09470";
Chr3	Araport11	five_prime_UTR	2914411	2914572	.	-	.	transcript_id "AT3G09470.2"; gene_id "AT3G09470";
Chr3	Araport11	gene	2914701	2915442	.	-	.	transcript_id "AT3G09480"; gene_id "AT3G09480";
Chr3	Araport11	mRNA	2914701	2915442	.	-	.	transcript_id "AT3G09480"; gene_id "AT3G09480.1";
Chr3	Araport11	three_prime_UTR	2914701	2914889	.	-	.	transcript_id "AT3G09480.1"; gene_id "AT3G09480";
Chr3	Araport11	exon	2914701	2915442	.	-	.	transcript_id "AT3G09480.1"; gene_id "AT3G09480";
Chr3	Araport11	CDS	2914890	2915270	.	-	0	transcript_id "AT3G09480.1"; gene_id "AT3G09480";
Chr3	Araport11	protein	2914890	2915270	.	-	.	transcript_id "AT3G09480.1"; gene_id "AT3G09480";
Chr3	Araport11	five_prime_UTR	2915271	2915442	.	-	.	transcript_id "AT3G09480.1"; gene_id "AT3G09480";
Chr3	Araport11	gene	2915550	2916870	.	+	.	transcript_id "AT3G09490"; gene_id "AT3G09490";
Chr3	Araport11	mRNA	2915550	2916870	.	+	.	transcript_id "AT3G09490"; gene_id "AT3G09490.1";
Chr3	Araport11	five_prime_UTR	2915550	2915635	.	+	.	transcript_id "AT3G09490.1"; gene_id "AT3G09490";
Chr3	Araport11	exon	2915550	2916870	.	+	.	transcript_id "AT3G09490.1"; gene_id "AT3G09490";
Chr3	Araport11	CDS	2915636	2916640	.	+	0	transcript_id "AT3G09490.1"; gene_id "AT3G09490";
Chr3	Araport11	protein	2915636	2916640	.	+	.	transcript_id "AT3G09490.1"; gene_id "AT3G09490";
Chr3	Araport11	three_prime_UTR	2916641	2916870	.	+	.	transcript_id "AT3G09490.1"; gene_id "AT3G09490";
Chr3	Araport11	gene	2916922	2918247	.	+	.	transcript_id "AT3G09500"; gene_id "AT3G09500";
Chr3	Araport11	mRNA	2916922	2918247	.	+	.	transcript_id "AT3G09500"; gene_id "AT3G09500.1";
Chr3	Araport11	five_prime_UTR	2916922	2917046	.	+	.	transcript_id "AT3G09500.1"; gene_id "AT3G09500";
Chr3	Araport11	exon	2916922	2917050	.	+	.	transcript_id "AT3G09500.1"; gene_id "AT3G09500";
Chr3	Araport11	CDS	2917047	2917050	.	+	0	transcript_id "AT3G09500.1"; gene_id "AT3G09500";
Chr3	Araport11	protein	2917047	2917895	.	+	.	transcript_id "AT3G09500.1"; gene_id "AT3G09500";
Chr3	Araport11	exon	2917146	2917281	.	+	.	transcript_id "AT3G09500.1"; gene_id "AT3G09500";
Chr3	Araport11	CDS	2917146	2917281	.	+	2	transcript_id "AT3G09500.1"; gene_id "AT3G09500";
Chr3	Araport11	exon	2917546	2917702	.	+	.	transcript_id "AT3G09500.1"; gene_id "AT3G09500";
Chr3	Araport11	CDS	2917546	2917702	.	+	1	transcript_id "AT3G09500.1"; gene_id "AT3G09500";
Chr3	Araport11	CDS	2917821	2917895	.	+	0	transcript_id "AT3G09500.1"; gene_id "AT3G09500";
Chr3	Araport11	exon	2917821	2918247	.	+	.	transcript_id "AT3G09500.1"; gene_id "AT3G09500";
Chr3	Araport11	three_prime_UTR	2917896	2918247	.	+	.	transcript_id "AT3G09500.1"; gene_id "AT3G09500";
Chr3	Araport11	gene	2918413	2918486	74	-	.	transcript_id "AT3G09505"; gene_id "AT3G09505";
Chr3	Araport11	tRNA	2918413	2918486	74	-	.	transcript_id "AT3G09505"; gene_id "AT3G09505.1";
Chr3	Araport11	exon	2918413	2918486	74	-	.	transcript_id "AT3G09505.1"; gene_id "AT3G09505";
Chr3	Araport11	transposable_element	2919694	2921202	.	-	.	transcript_id "AT3TE12270"; gene_id "AT3TE12270";
Chr3	Araport11	transposon_fragment	2919694	2921202	.	-	.	transcript_id "AT3TE12270"; gene_id "AT3TE12270";
Chr3	Araport11	gene	2921804	2923258	.	+	.	transcript_id "AT3G09510"; gene_id "AT3G09510";
Chr3	Araport11	mRNA	2921804	2923258	.	+	.	transcript_id "AT3G09510"; gene_id "AT3G09510.1";
Chr3	Araport11	exon	2921804	2923258	.	+	.	transcript_id "AT3G09510.1"; gene_id "AT3G09510";
Chr3	Araport11	CDS	2921804	2923258	.	+	0	transcript_id "AT3G09510.1"; gene_id "AT3G09510";
Chr3	Araport11	protein	2921804	2923258	.	+	.	transcript_id "AT3G09510.1"; gene_id "AT3G09510";
Chr3	Araport11	transposable_element	2922917	2923292	.	+	.	transcript_id "AT3TE12275"; gene_id "AT3TE12275";
Chr3	Araport11	transposon_fragment	2922917	2923292	.	+	.	transcript_id "AT3TE12275"; gene_id "AT3TE12275";
Chr3	Araport11	gene	2923518	2925889	.	+	.	transcript_id "AT3G09520"; gene_id "AT3G09520";
Chr3	Araport11	mRNA	2923518	2925889	.	+	.	transcript_id "AT3G09520"; gene_id "AT3G09520.1";
Chr3	Araport11	five_prime_UTR	2923518	2923742	.	+	.	transcript_id "AT3G09520.1"; gene_id "AT3G09520";
Chr3	Araport11	exon	2923518	2925889	.	+	.	transcript_id "AT3G09520.1"; gene_id "AT3G09520";
Chr3	Araport11	CDS	2923743	2925629	.	+	0	transcript_id "AT3G09520.1"; gene_id "AT3G09520";
Chr3	Araport11	protein	2923743	2925629	.	+	.	transcript_id "AT3G09520.1"; gene_id "AT3G09520";
Chr3	Araport11	three_prime_UTR	2925630	2925889	.	+	.	transcript_id "AT3G09520.1"; gene_id "AT3G09520";
Chr3	Araport11	gene	2926042	2928569	.	+	.	transcript_id "AT3G09530"; gene_id "AT3G09530";
Chr3	Araport11	mRNA	2926042	2928569	.	+	.	transcript_id "AT3G09530"; gene_id "AT3G09530.1";
Chr3	Araport11	five_prime_UTR	2926042	2926301	.	+	.	transcript_id "AT3G09530.1"; gene_id "AT3G09530";
Chr3	Araport11	exon	2926042	2928569	.	+	.	transcript_id "AT3G09530.1"; gene_id "AT3G09530";
Chr3	Araport11	CDS	2926302	2928215	.	+	0	transcript_id "AT3G09530.1"; gene_id "AT3G09530";
Chr3	Araport11	protein	2926302	2928215	.	+	.	transcript_id "AT3G09530.1"; gene_id "AT3G09530";
Chr3	Araport11	three_prime_UTR	2928216	2928569	.	+	.	transcript_id "AT3G09530.1"; gene_id "AT3G09530";
Chr3	Araport11	gene	2928752	2931362	.	-	.	transcript_id "AT3G09540"; gene_id "AT3G09540";
Chr3	Araport11	mRNA	2928752	2931362	.	-	.	transcript_id "AT3G09540"; gene_id "AT3G09540.1";
Chr3	Araport11	three_prime_UTR	2928752	2929078	.	-	.	transcript_id "AT3G09540.1"; gene_id "AT3G09540";
Chr3	Araport11	exon	2928752	2929315	.	-	.	transcript_id "AT3G09540.1"; gene_id "AT3G09540";
Chr3	Araport11	mRNA	2928783	2931289	.	-	.	transcript_id "AT3G09540"; gene_id "AT3G09540.2";
Chr3	Araport11	exon	2928783	2929315	.	-	.	transcript_id "AT3G09540.2"; gene_id "AT3G09540";
Chr3	Araport11	three_prime_UTR	2928783	2929315	.	-	.	transcript_id "AT3G09540.2"; gene_id "AT3G09540";
Chr3	Araport11	mRNA	2928795	2931347	.	-	.	transcript_id "AT3G09540"; gene_id "AT3G09540.3";
Chr3	Araport11	three_prime_UTR	2928795	2929078	.	-	.	transcript_id "AT3G09540.3"; gene_id "AT3G09540";
Chr3	Araport11	exon	2928795	2929315	.	-	.	transcript_id "AT3G09540.3"; gene_id "AT3G09540";
Chr3	Araport11	CDS	2929079	2929315	.	-	0	transcript_id "AT3G09540.1"; gene_id "AT3G09540";
Chr3	Araport11	CDS	2929079	2929315	.	-	0	transcript_id "AT3G09540.3"; gene_id "AT3G09540";
Chr3	Araport11	protein	2929079	2931137	.	-	.	transcript_id "AT3G09540.1"; gene_id "AT3G09540";
Chr3	Araport11	protein	2929079	2931137	.	-	.	transcript_id "AT3G09540.3"; gene_id "AT3G09540";
Chr3	Araport11	exon	2929410	2929478	.	-	.	transcript_id "AT3G09540.1"; gene_id "AT3G09540";
Chr3	Araport11	CDS	2929410	2929478	.	-	0	transcript_id "AT3G09540.1"; gene_id "AT3G09540";
Chr3	Araport11	three_prime_UTR	2929410	2929548	.	-	.	transcript_id "AT3G09540.2"; gene_id "AT3G09540";
Chr3	Araport11	exon	2929410	2929783	.	-	.	transcript_id "AT3G09540.2"; gene_id "AT3G09540";
Chr3	Araport11	exon	2929410	2929466	.	-	.	transcript_id "AT3G09540.3"; gene_id "AT3G09540";
Chr3	Araport11	CDS	2929410	2929466	.	-	0	transcript_id "AT3G09540.3"; gene_id "AT3G09540";
Chr3	Araport11	CDS	2929549	2929783	.	-	1	transcript_id "AT3G09540.2"; gene_id "AT3G09540";
Chr3	Araport11	protein	2929549	2931137	.	-	.	transcript_id "AT3G09540.2"; gene_id "AT3G09540";
Chr3	Araport11	CDS	2929573	2929783	.	-	1	transcript_id "AT3G09540.1"; gene_id "AT3G09540";
Chr3	Araport11	CDS	2929573	2929783	.	-	1	transcript_id "AT3G09540.3"; gene_id "AT3G09540";
Chr3	Araport11	exon	2929573	2929783	.	-	.	transcript_id "AT3G09540.1,AT3G09540.3"; gene_id "AT3G09540";
Chr3	Araport11	CDS	2929961	2930312	.	-	2	transcript_id "AT3G09540.1"; gene_id "AT3G09540";
Chr3	Araport11	CDS	2929961	2930312	.	-	2	transcript_id "AT3G09540.2"; gene_id "AT3G09540";
Chr3	Araport11	CDS	2929961	2930312	.	-	2	transcript_id "AT3G09540.3"; gene_id "AT3G09540";
Chr3	Araport11	exon	2929961	2930312	.	-	.	transcript_id "AT3G09540.1,AT3G09540.2,AT3G09540.3"; gene_id "AT3G09540";
Chr3	Araport11	CDS	2930870	2931137	.	-	0	transcript_id "AT3G09540.1"; gene_id "AT3G09540";
Chr3	Araport11	exon	2930870	2931362	.	-	.	transcript_id "AT3G09540.1"; gene_id "AT3G09540";
Chr3	Araport11	CDS	2930870	2931137	.	-	0	transcript_id "AT3G09540.2"; gene_id "AT3G09540";
Chr3	Araport11	exon	2930870	2931289	.	-	.	transcript_id "AT3G09540.2"; gene_id "AT3G09540";
Chr3	Araport11	CDS	2930870	2931137	.	-	0	transcript_id "AT3G09540.3"; gene_id "AT3G09540";
Chr3	Araport11	exon	2930870	2931347	.	-	.	transcript_id "AT3G09540.3"; gene_id "AT3G09540";
Chr3	Araport11	gene	2931101	2934365	.	+	.	transcript_id "AT3G09550"; gene_id "AT3G09550";
Chr3	Araport11	mRNA	2931101	2934365	.	+	.	transcript_id "AT3G09550"; gene_id "AT3G09550.1";
Chr3	Araport11	exon	2931101	2931124	.	+	.	transcript_id "AT3G09550.1"; gene_id "AT3G09550";
Chr3	Araport11	five_prime_UTR	2931101	2931124	.	+	.	transcript_id "AT3G09550.1"; gene_id "AT3G09550";
Chr3	Araport11	mRNA	2931102	2934354	.	+	.	transcript_id "AT3G09550"; gene_id "AT3G09550.2";
Chr3	Araport11	exon	2931102	2931124	.	+	.	transcript_id "AT3G09550.2"; gene_id "AT3G09550";
Chr3	Araport11	five_prime_UTR	2931102	2931124	.	+	.	transcript_id "AT3G09550.2"; gene_id "AT3G09550";
Chr3	Araport11	five_prime_UTR	2931138	2931362	.	-	.	transcript_id "AT3G09540.1"; gene_id "AT3G09540";
Chr3	Araport11	five_prime_UTR	2931138	2931289	.	-	.	transcript_id "AT3G09540.2"; gene_id "AT3G09540";
Chr3	Araport11	five_prime_UTR	2931138	2931347	.	-	.	transcript_id "AT3G09540.3"; gene_id "AT3G09540";
Chr3	Araport11	mRNA	2931462	2934365	.	+	.	transcript_id "AT3G09550"; gene_id "AT3G09550.3";
Chr3	Araport11	five_prime_UTR	2931462	2932006	.	+	.	transcript_id "AT3G09550.3"; gene_id "AT3G09550";
Chr3	Araport11	exon	2931462	2932028	.	+	.	transcript_id "AT3G09550.3"; gene_id "AT3G09550";
Chr3	Araport11	five_prime_UTR	2931736	2932006	.	+	.	transcript_id "AT3G09550.1"; gene_id "AT3G09550";
Chr3	Araport11	exon	2931736	2932028	.	+	.	transcript_id "AT3G09550.1"; gene_id "AT3G09550";
Chr3	Araport11	five_prime_UTR	2931736	2931808	.	+	.	transcript_id "AT3G09550.2"; gene_id "AT3G09550";
Chr3	Araport11	exon	2931736	2931840	.	+	.	transcript_id "AT3G09550.2"; gene_id "AT3G09550";
Chr3	Araport11	CDS	2931809	2931840	.	+	0	transcript_id "AT3G09550.2"; gene_id "AT3G09550";
Chr3	Araport11	protein	2931809	2934199	.	+	.	transcript_id "AT3G09550.2"; gene_id "AT3G09550";
Chr3	Araport11	CDS	2932007	2932028	.	+	0	transcript_id "AT3G09550.1"; gene_id "AT3G09550";
Chr3	Araport11	CDS	2932007	2932028	.	+	0	transcript_id "AT3G09550.3"; gene_id "AT3G09550";
Chr3	Araport11	protein	2932007	2934199	.	+	.	transcript_id "AT3G09550.1"; gene_id "AT3G09550";
Chr3	Araport11	protein	2932007	2934199	.	+	.	transcript_id "AT3G09550.3"; gene_id "AT3G09550";
Chr3	Araport11	exon	2932018	2932028	.	+	.	transcript_id "AT3G09550.2"; gene_id "AT3G09550";
Chr3	Araport11	CDS	2932018	2932028	.	+	1	transcript_id "AT3G09550.2"; gene_id "AT3G09550";
Chr3	Araport11	CDS	2932236	2932787	.	+	2	transcript_id "AT3G09550.1"; gene_id "AT3G09550";
Chr3	Araport11	CDS	2932236	2932787	.	+	2	transcript_id "AT3G09550.2"; gene_id "AT3G09550";
Chr3	Araport11	CDS	2932236	2932787	.	+	2	transcript_id "AT3G09550.3"; gene_id "AT3G09550";
Chr3	Araport11	exon	2932236	2932787	.	+	.	transcript_id "AT3G09550.1,AT3G09550.2,AT3G09550.3"; gene_id "AT3G09550";
Chr3	Araport11	CDS	2932882	2933291	.	+	2	transcript_id "AT3G09550.1"; gene_id "AT3G09550";
Chr3	Araport11	CDS	2932882	2933291	.	+	2	transcript_id "AT3G09550.2"; gene_id "AT3G09550";
Chr3	Araport11	CDS	2932882	2933291	.	+	2	transcript_id "AT3G09550.3"; gene_id "AT3G09550";
Chr3	Araport11	exon	2932882	2933291	.	+	.	transcript_id "AT3G09550.1,AT3G09550.2,AT3G09550.3"; gene_id "AT3G09550";
Chr3	Araport11	CDS	2933360	2934199	.	+	0	transcript_id "AT3G09550.1"; gene_id "AT3G09550";
Chr3	Araport11	CDS	2933360	2934199	.	+	0	transcript_id "AT3G09550.2"; gene_id "AT3G09550";
Chr3	Araport11	exon	2933360	2934354	.	+	.	transcript_id "AT3G09550.2"; gene_id "AT3G09550";
Chr3	Araport11	CDS	2933360	2934199	.	+	0	transcript_id "AT3G09550.3"; gene_id "AT3G09550";
Chr3	Araport11	exon	2933360	2934365	.	+	.	transcript_id "AT3G09550.1,AT3G09550.3"; gene_id "AT3G09550";
Chr3	Araport11	three_prime_UTR	2934200	2934354	.	+	.	transcript_id "AT3G09550.2"; gene_id "AT3G09550";
Chr3	Araport11	three_prime_UTR	2934200	2934365	.	+	.	transcript_id "AT3G09550.1,AT3G09550.3"; gene_id "AT3G09550";
Chr3	Araport11	gene	2934592	2939511	.	-	.	transcript_id "AT3G09560"; gene_id "AT3G09560";
Chr3	Araport11	mRNA	2934592	2939456	.	-	.	transcript_id "AT3G09560"; gene_id "AT3G09560.2";
Chr3	Araport11	three_prime_UTR	2934592	2934952	.	-	.	transcript_id "AT3G09560.2"; gene_id "AT3G09560";
Chr3	Araport11	exon	2934592	2935006	.	-	.	transcript_id "AT3G09560.2"; gene_id "AT3G09560";
Chr3	Araport11	mRNA	2934602	2939511	.	-	.	transcript_id "AT3G09560"; gene_id "AT3G09560.1";
Chr3	Araport11	three_prime_UTR	2934602	2934952	.	-	.	transcript_id "AT3G09560.1"; gene_id "AT3G09560";
Chr3	Araport11	exon	2934602	2935006	.	-	.	transcript_id "AT3G09560.1"; gene_id "AT3G09560";
Chr3	Araport11	mRNA	2934608	2939475	.	-	.	transcript_id "AT3G09560"; gene_id "AT3G09560.4";
Chr3	Araport11	three_prime_UTR	2934608	2934952	.	-	.	transcript_id "AT3G09560.4"; gene_id "AT3G09560";
Chr3	Araport11	exon	2934608	2935006	.	-	.	transcript_id "AT3G09560.4"; gene_id "AT3G09560";
Chr3	Araport11	mRNA	2934617	2939456	.	-	.	transcript_id "AT3G09560"; gene_id "AT3G09560.3";
Chr3	Araport11	three_prime_UTR	2934617	2934952	.	-	.	transcript_id "AT3G09560.3"; gene_id "AT3G09560";
Chr3	Araport11	exon	2934617	2935006	.	-	.	transcript_id "AT3G09560.3"; gene_id "AT3G09560";
Chr3	Araport11	CDS	2934953	2935006	.	-	0	transcript_id "AT3G09560.2"; gene_id "AT3G09560";
Chr3	Araport11	CDS	2934953	2935006	.	-	0	transcript_id "AT3G09560.1"; gene_id "AT3G09560";
Chr3	Araport11	CDS	2934953	2935006	.	-	0	transcript_id "AT3G09560.4"; gene_id "AT3G09560";
Chr3	Araport11	CDS	2934953	2935006	.	-	0	transcript_id "AT3G09560.3"; gene_id "AT3G09560";
Chr3	Araport11	protein	2934953	2938673	.	-	.	transcript_id "AT3G09560.2"; gene_id "AT3G09560";
Chr3	Araport11	protein	2934953	2938673	.	-	.	transcript_id "AT3G09560.1"; gene_id "AT3G09560";
Chr3	Araport11	protein	2934953	2938673	.	-	.	transcript_id "AT3G09560.4"; gene_id "AT3G09560";
Chr3	Araport11	protein	2934953	2938673	.	-	.	transcript_id "AT3G09560.3"; gene_id "AT3G09560";
Chr3	Araport11	CDS	2935090	2935191	.	-	0	transcript_id "AT3G09560.2"; gene_id "AT3G09560";
Chr3	Araport11	CDS	2935090	2935191	.	-	0	transcript_id "AT3G09560.1"; gene_id "AT3G09560";
Chr3	Araport11	CDS	2935090	2935191	.	-	0	transcript_id "AT3G09560.4"; gene_id "AT3G09560";
Chr3	Araport11	CDS	2935090	2935191	.	-	0	transcript_id "AT3G09560.3"; gene_id "AT3G09560";
Chr3	Araport11	exon	2935090	2935191	.	-	.	transcript_id "AT3G09560.2,AT3G09560.1,AT3G09560.4,AT3G09560.3"; gene_id "AT3G09560";
Chr3	Araport11	CDS	2935283	2935411	.	-	0	transcript_id "AT3G09560.2"; gene_id "AT3G09560";
Chr3	Araport11	CDS	2935283	2935411	.	-	0	transcript_id "AT3G09560.1"; gene_id "AT3G09560";
Chr3	Araport11	CDS	2935283	2935411	.	-	0	transcript_id "AT3G09560.4"; gene_id "AT3G09560";
Chr3	Araport11	CDS	2935283	2935411	.	-	0	transcript_id "AT3G09560.3"; gene_id "AT3G09560";
Chr3	Araport11	exon	2935283	2935411	.	-	.	transcript_id "AT3G09560.2,AT3G09560.1,AT3G09560.4,AT3G09560.3"; gene_id "AT3G09560";
Chr3	Araport11	CDS	2935509	2935552	.	-	2	transcript_id "AT3G09560.2"; gene_id "AT3G09560";
Chr3	Araport11	CDS	2935509	2935552	.	-	2	transcript_id "AT3G09560.1"; gene_id "AT3G09560";
Chr3	Araport11	CDS	2935509	2935552	.	-	2	transcript_id "AT3G09560.4"; gene_id "AT3G09560";
Chr3	Araport11	CDS	2935509	2935552	.	-	2	transcript_id "AT3G09560.3"; gene_id "AT3G09560";
Chr3	Araport11	exon	2935509	2935552	.	-	.	transcript_id "AT3G09560.2,AT3G09560.1,AT3G09560.4,AT3G09560.3"; gene_id "AT3G09560";
Chr3	Araport11	CDS	2935662	2935734	.	-	0	transcript_id "AT3G09560.2"; gene_id "AT3G09560";
Chr3	Araport11	CDS	2935662	2935734	.	-	0	transcript_id "AT3G09560.1"; gene_id "AT3G09560";
Chr3	Araport11	CDS	2935662	2935734	.	-	0	transcript_id "AT3G09560.4"; gene_id "AT3G09560";
Chr3	Araport11	CDS	2935662	2935734	.	-	0	transcript_id "AT3G09560.3"; gene_id "AT3G09560";
Chr3	Araport11	exon	2935662	2935734	.	-	.	transcript_id "AT3G09560.2,AT3G09560.1,AT3G09560.4,AT3G09560.3"; gene_id "AT3G09560";
Chr3	Araport11	CDS	2935896	2935982	.	-	0	transcript_id "AT3G09560.2"; gene_id "AT3G09560";
Chr3	Araport11	CDS	2935896	2935982	.	-	0	transcript_id "AT3G09560.1"; gene_id "AT3G09560";
Chr3	Araport11	CDS	2935896	2935982	.	-	0	transcript_id "AT3G09560.4"; gene_id "AT3G09560";
Chr3	Araport11	CDS	2935896	2935982	.	-	0	transcript_id "AT3G09560.3"; gene_id "AT3G09560";
Chr3	Araport11	exon	2935896	2935982	.	-	.	transcript_id "AT3G09560.2,AT3G09560.1,AT3G09560.4,AT3G09560.3"; gene_id "AT3G09560";
Chr3	Araport11	CDS	2936179	2936263	.	-	1	transcript_id "AT3G09560.2"; gene_id "AT3G09560";
Chr3	Araport11	CDS	2936179	2936263	.	-	1	transcript_id "AT3G09560.1"; gene_id "AT3G09560";
Chr3	Araport11	CDS	2936179	2936263	.	-	1	transcript_id "AT3G09560.4"; gene_id "AT3G09560";
Chr3	Araport11	CDS	2936179	2936263	.	-	1	transcript_id "AT3G09560.3"; gene_id "AT3G09560";
Chr3	Araport11	exon	2936179	2936263	.	-	.	transcript_id "AT3G09560.2,AT3G09560.1,AT3G09560.4,AT3G09560.3"; gene_id "AT3G09560";
Chr3	Araport11	CDS	2936356	2936429	.	-	0	transcript_id "AT3G09560.2"; gene_id "AT3G09560";
Chr3	Araport11	CDS	2936356	2936429	.	-	0	transcript_id "AT3G09560.1"; gene_id "AT3G09560";
Chr3	Araport11	CDS	2936356	2936429	.	-	0	transcript_id "AT3G09560.4"; gene_id "AT3G09560";
Chr3	Araport11	CDS	2936356	2936429	.	-	0	transcript_id "AT3G09560.3"; gene_id "AT3G09560";
Chr3	Araport11	exon	2936356	2936429	.	-	.	transcript_id "AT3G09560.2,AT3G09560.1,AT3G09560.4,AT3G09560.3"; gene_id "AT3G09560";
Chr3	Araport11	CDS	2936530	2937128	.	-	2	transcript_id "AT3G09560.2"; gene_id "AT3G09560";
Chr3	Araport11	CDS	2936530	2937128	.	-	2	transcript_id "AT3G09560.1"; gene_id "AT3G09560";
Chr3	Araport11	CDS	2936530	2937128	.	-	2	transcript_id "AT3G09560.4"; gene_id "AT3G09560";
Chr3	Araport11	CDS	2936530	2937128	.	-	2	transcript_id "AT3G09560.3"; gene_id "AT3G09560";
Chr3	Araport11	exon	2936530	2937128	.	-	.	transcript_id "AT3G09560.2,AT3G09560.1,AT3G09560.4,AT3G09560.3"; gene_id "AT3G09560";
Chr3	Araport11	CDS	2937206	2938673	.	-	0	transcript_id "AT3G09560.2"; gene_id "AT3G09560";
Chr3	Araport11	exon	2937206	2938730	.	-	.	transcript_id "AT3G09560.2"; gene_id "AT3G09560";
Chr3	Araport11	CDS	2937206	2938673	.	-	0	transcript_id "AT3G09560.1"; gene_id "AT3G09560";
Chr3	Araport11	exon	2937206	2938776	.	-	.	transcript_id "AT3G09560.1"; gene_id "AT3G09560";
Chr3	Araport11	CDS	2937206	2938673	.	-	0	transcript_id "AT3G09560.4"; gene_id "AT3G09560";
Chr3	Araport11	exon	2937206	2939475	.	-	.	transcript_id "AT3G09560.4"; gene_id "AT3G09560";
Chr3	Araport11	CDS	2937206	2938673	.	-	0	transcript_id "AT3G09560.3"; gene_id "AT3G09560";
Chr3	Araport11	exon	2937206	2938737	.	-	.	transcript_id "AT3G09560.3"; gene_id "AT3G09560";
Chr3	Araport11	five_prime_UTR	2938674	2938730	.	-	.	transcript_id "AT3G09560.2"; gene_id "AT3G09560";
Chr3	Araport11	five_prime_UTR	2938674	2938776	.	-	.	transcript_id "AT3G09560.1"; gene_id "AT3G09560";
Chr3	Araport11	five_prime_UTR	2938674	2939475	.	-	.	transcript_id "AT3G09560.4"; gene_id "AT3G09560";
Chr3	Araport11	five_prime_UTR	2938674	2938737	.	-	.	transcript_id "AT3G09560.3"; gene_id "AT3G09560";
Chr3	Araport11	exon	2939100	2939511	.	-	.	transcript_id "AT3G09560.1"; gene_id "AT3G09560";
Chr3	Araport11	five_prime_UTR	2939100	2939511	.	-	.	transcript_id "AT3G09560.1"; gene_id "AT3G09560";
Chr3	Araport11	exon	2939100	2939456	.	-	.	transcript_id "AT3G09560.2,AT3G09560.3"; gene_id "AT3G09560";
Chr3	Araport11	five_prime_UTR	2939100	2939456	.	-	.	transcript_id "AT3G09560.2,AT3G09560.3"; gene_id "AT3G09560";
Chr3	Araport11	gene	2940305	2942203	.	+	.	transcript_id "AT3G09570"; gene_id "AT3G09570";
Chr3	Araport11	mRNA	2940305	2942203	.	+	.	transcript_id "AT3G09570"; gene_id "AT3G09570.1";
Chr3	Araport11	five_prime_UTR	2940305	2940523	.	+	.	transcript_id "AT3G09570.1"; gene_id "AT3G09570";
Chr3	Araport11	exon	2940305	2942203	.	+	.	transcript_id "AT3G09570.1"; gene_id "AT3G09570";
Chr3	Araport11	CDS	2940524	2941843	.	+	0	transcript_id "AT3G09570.1"; gene_id "AT3G09570";
Chr3	Araport11	protein	2940524	2941843	.	+	.	transcript_id "AT3G09570.1"; gene_id "AT3G09570";
Chr3	Araport11	three_prime_UTR	2941844	2942203	.	+	.	transcript_id "AT3G09570.1"; gene_id "AT3G09570";
Chr3	Araport11	gene	2942158	2944457	.	-	.	transcript_id "AT3G09580"; gene_id "AT3G09580";
Chr3	Araport11	mRNA	2942158	2944457	.	-	.	transcript_id "AT3G09580"; gene_id "AT3G09580.1";
Chr3	Araport11	three_prime_UTR	2942158	2942613	.	-	.	transcript_id "AT3G09580.1"; gene_id "AT3G09580";
Chr3	Araport11	exon	2942158	2944457	.	-	.	transcript_id "AT3G09580.1"; gene_id "AT3G09580";
Chr3	Araport11	CDS	2942614	2944047	.	-	0	transcript_id "AT3G09580.1"; gene_id "AT3G09580";
Chr3	Araport11	protein	2942614	2944047	.	-	.	transcript_id "AT3G09580.1"; gene_id "AT3G09580";
Chr3	Araport11	five_prime_UTR	2944048	2944457	.	-	.	transcript_id "AT3G09580.1"; gene_id "AT3G09580";
Chr3	Araport11	gene	2944612	2944693	82	+	.	transcript_id "AT3G09585"; gene_id "AT3G09585";
Chr3	Araport11	tRNA	2944612	2944693	82	+	.	transcript_id "AT3G09585"; gene_id "AT3G09585.1";
Chr3	Araport11	exon	2944612	2944693	82	+	.	transcript_id "AT3G09585.1"; gene_id "AT3G09585";
Chr3	Araport11	gene	2944938	2945513	.	+	.	transcript_id "AT3G09590"; gene_id "AT3G09590";
Chr3	Araport11	mRNA	2944938	2945513	.	+	.	transcript_id "AT3G09590"; gene_id "AT3G09590.1";
Chr3	Araport11	five_prime_UTR	2944938	2944952	.	+	.	transcript_id "AT3G09590.1"; gene_id "AT3G09590";
Chr3	Araport11	exon	2944938	2945513	.	+	.	transcript_id "AT3G09590.1"; gene_id "AT3G09590";
Chr3	Araport11	CDS	2944953	2945513	.	+	0	transcript_id "AT3G09590.1"; gene_id "AT3G09590";
Chr3	Araport11	protein	2944953	2945513	.	+	.	transcript_id "AT3G09590.1"; gene_id "AT3G09590";
Chr3	Araport11	gene	2945696	2945777	82	-	.	transcript_id "AT3G09595"; gene_id "AT3G09595";
Chr3	Araport11	tRNA	2945696	2945777	82	-	.	transcript_id "AT3G09595"; gene_id "AT3G09595.1";
Chr3	Araport11	exon	2945696	2945777	82	-	.	transcript_id "AT3G09595.1"; gene_id "AT3G09595";
Chr3	Araport11	gene	2946239	2949017	.	+	.	transcript_id "AT3G09600"; gene_id "AT3G09600";
Chr3	Araport11	mRNA	2946239	2949017	.	+	.	transcript_id "AT3G09600"; gene_id "AT3G09600.1";
Chr3	Araport11	mRNA	2946239	2949017	.	+	.	transcript_id "AT3G09600"; gene_id "AT3G09600.2";
Chr3	Araport11	mRNA	2946239	2949017	.	+	.	transcript_id "AT3G09600"; gene_id "AT3G09600.4";
Chr3	Araport11	five_prime_UTR	2946239	2946458	.	+	.	transcript_id "AT3G09600.1,AT3G09600.2,AT3G09600.4"; gene_id "AT3G09600";
Chr3	Araport11	exon	2946239	2946637	.	+	.	transcript_id "AT3G09600.1,AT3G09600.2,AT3G09600.4"; gene_id "AT3G09600";
Chr3	Araport11	mRNA	2946239	2949017	.	+	.	transcript_id "AT3G09600"; gene_id "AT3G09600.3";
Chr3	Araport11	five_prime_UTR	2946239	2946913	.	+	.	transcript_id "AT3G09600.3"; gene_id "AT3G09600";
Chr3	Araport11	exon	2946239	2946982	.	+	.	transcript_id "AT3G09600.3"; gene_id "AT3G09600";
Chr3	Araport11	mRNA	2946295	2949014	.	+	.	transcript_id "AT3G09600"; gene_id "AT3G09600.7";
Chr3	Araport11	mRNA	2946295	2949014	.	+	.	transcript_id "AT3G09600"; gene_id "AT3G09600.6";
Chr3	Araport11	five_prime_UTR	2946295	2946458	.	+	.	transcript_id "AT3G09600.7,AT3G09600.6"; gene_id "AT3G09600";
Chr3	Araport11	exon	2946295	2946637	.	+	.	transcript_id "AT3G09600.7,AT3G09600.6"; gene_id "AT3G09600";
Chr3	Araport11	mRNA	2946295	2949014	.	+	.	transcript_id "AT3G09600"; gene_id "AT3G09600.5";
Chr3	Araport11	five_prime_UTR	2946295	2946913	.	+	.	transcript_id "AT3G09600.5"; gene_id "AT3G09600";
Chr3	Araport11	exon	2946295	2946982	.	+	.	transcript_id "AT3G09600.5"; gene_id "AT3G09600";
Chr3	Araport11	mRNA	2946350	2949015	.	+	.	transcript_id "AT3G09600"; gene_id "AT3G09600.8";
Chr3	Araport11	five_prime_UTR	2946350	2946913	.	+	.	transcript_id "AT3G09600.8"; gene_id "AT3G09600";
Chr3	Araport11	exon	2946350	2946982	.	+	.	transcript_id "AT3G09600.8"; gene_id "AT3G09600";
Chr3	Araport11	mRNA	2946382	2948995	.	+	.	transcript_id "AT3G09600"; gene_id "AT3G09600.9";
Chr3	Araport11	five_prime_UTR	2946382	2946913	.	+	.	transcript_id "AT3G09600.9"; gene_id "AT3G09600";
Chr3	Araport11	exon	2946382	2946982	.	+	.	transcript_id "AT3G09600.9"; gene_id "AT3G09600";
Chr3	Araport11	CDS	2946459	2946637	.	+	0	transcript_id "AT3G09600.1"; gene_id "AT3G09600";
Chr3	Araport11	CDS	2946459	2946637	.	+	0	transcript_id "AT3G09600.2"; gene_id "AT3G09600";
Chr3	Araport11	CDS	2946459	2946637	.	+	0	transcript_id "AT3G09600.4"; gene_id "AT3G09600";
Chr3	Araport11	CDS	2946459	2946637	.	+	0	transcript_id "AT3G09600.7"; gene_id "AT3G09600";
Chr3	Araport11	CDS	2946459	2946637	.	+	0	transcript_id "AT3G09600.6"; gene_id "AT3G09600";
Chr3	Araport11	protein	2946459	2948016	.	+	.	transcript_id "AT3G09600.4"; gene_id "AT3G09600";
Chr3	Araport11	protein	2946459	2948200	.	+	.	transcript_id "AT3G09600.2"; gene_id "AT3G09600";
Chr3	Araport11	protein	2946459	2948200	.	+	.	transcript_id "AT3G09600.6"; gene_id "AT3G09600";
Chr3	Araport11	protein	2946459	2948270	.	+	.	transcript_id "AT3G09600.1"; gene_id "AT3G09600";
Chr3	Araport11	protein	2946459	2948270	.	+	.	transcript_id "AT3G09600.7"; gene_id "AT3G09600";
Chr3	Araport11	CDS	2946914	2946982	.	+	0	transcript_id "AT3G09600.3"; gene_id "AT3G09600";
Chr3	Araport11	CDS	2946914	2946982	.	+	0	transcript_id "AT3G09600.5"; gene_id "AT3G09600";
Chr3	Araport11	CDS	2946914	2946982	.	+	0	transcript_id "AT3G09600.8"; gene_id "AT3G09600";
Chr3	Araport11	CDS	2946914	2946982	.	+	0	transcript_id "AT3G09600.9"; gene_id "AT3G09600";
Chr3	Araport11	protein	2946914	2948200	.	+	.	transcript_id "AT3G09600.5"; gene_id "AT3G09600";
Chr3	Araport11	protein	2946914	2948200	.	+	.	transcript_id "AT3G09600.9"; gene_id "AT3G09600";
Chr3	Araport11	protein	2946914	2948270	.	+	.	transcript_id "AT3G09600.3"; gene_id "AT3G09600";
Chr3	Araport11	protein	2946914	2948270	.	+	.	transcript_id "AT3G09600.8"; gene_id "AT3G09600";
Chr3	Araport11	CDS	2946925	2946982	.	+	1	transcript_id "AT3G09600.1"; gene_id "AT3G09600";
Chr3	Araport11	CDS	2946925	2946982	.	+	1	transcript_id "AT3G09600.2"; gene_id "AT3G09600";
Chr3	Araport11	CDS	2946925	2946982	.	+	1	transcript_id "AT3G09600.4"; gene_id "AT3G09600";
Chr3	Araport11	CDS	2946925	2946982	.	+	1	transcript_id "AT3G09600.7"; gene_id "AT3G09600";
Chr3	Araport11	CDS	2946925	2946982	.	+	1	transcript_id "AT3G09600.6"; gene_id "AT3G09600";
Chr3	Araport11	exon	2946925	2946982	.	+	.	transcript_id "AT3G09600.1,AT3G09600.2,AT3G09600.4,AT3G09600.7,AT3G09600.6"; gene_id "AT3G09600";
Chr3	Araport11	CDS	2947064	2947187	.	+	0	transcript_id "AT3G09600.1"; gene_id "AT3G09600";
Chr3	Araport11	CDS	2947064	2947187	.	+	0	transcript_id "AT3G09600.2"; gene_id "AT3G09600";
Chr3	Araport11	CDS	2947064	2947187	.	+	0	transcript_id "AT3G09600.4"; gene_id "AT3G09600";
Chr3	Araport11	CDS	2947064	2947187	.	+	0	transcript_id "AT3G09600.3"; gene_id "AT3G09600";
Chr3	Araport11	CDS	2947064	2947187	.	+	0	transcript_id "AT3G09600.7"; gene_id "AT3G09600";
Chr3	Araport11	CDS	2947064	2947187	.	+	0	transcript_id "AT3G09600.6"; gene_id "AT3G09600";
Chr3	Araport11	CDS	2947064	2947187	.	+	0	transcript_id "AT3G09600.5"; gene_id "AT3G09600";
Chr3	Araport11	CDS	2947064	2947187	.	+	0	transcript_id "AT3G09600.8"; gene_id "AT3G09600";
Chr3	Araport11	CDS	2947064	2947187	.	+	0	transcript_id "AT3G09600.9"; gene_id "AT3G09600";
Chr3	Araport11	exon	2947064	2947187	.	+	.	transcript_id "AT3G09600.1,AT3G09600.2,AT3G09600.4,AT3G09600.3,AT3G09600.7,AT3G09600.6,AT3G09600.5,AT3G09600.8,AT3G09600.9"; gene_id "AT3G09600";
Chr3	Araport11	CDS	2947257	2947403	.	+	2	transcript_id "AT3G09600.1"; gene_id "AT3G09600";
Chr3	Araport11	CDS	2947257	2947403	.	+	2	transcript_id "AT3G09600.2"; gene_id "AT3G09600";
Chr3	Araport11	CDS	2947257	2947403	.	+	2	transcript_id "AT3G09600.4"; gene_id "AT3G09600";
Chr3	Araport11	CDS	2947257	2947403	.	+	2	transcript_id "AT3G09600.3"; gene_id "AT3G09600";
Chr3	Araport11	CDS	2947257	2947403	.	+	2	transcript_id "AT3G09600.7"; gene_id "AT3G09600";
Chr3	Araport11	CDS	2947257	2947403	.	+	2	transcript_id "AT3G09600.6"; gene_id "AT3G09600";
Chr3	Araport11	CDS	2947257	2947403	.	+	2	transcript_id "AT3G09600.5"; gene_id "AT3G09600";
Chr3	Araport11	CDS	2947257	2947403	.	+	2	transcript_id "AT3G09600.8"; gene_id "AT3G09600";
Chr3	Araport11	CDS	2947257	2947403	.	+	2	transcript_id "AT3G09600.9"; gene_id "AT3G09600";
Chr3	Araport11	exon	2947257	2947403	.	+	.	transcript_id "AT3G09600.1,AT3G09600.2,AT3G09600.4,AT3G09600.3,AT3G09600.7,AT3G09600.6,AT3G09600.5,AT3G09600.8,AT3G09600.9"; gene_id "AT3G09600";
Chr3	Araport11	CDS	2947522	2947647	.	+	2	transcript_id "AT3G09600.1"; gene_id "AT3G09600";
Chr3	Araport11	CDS	2947522	2947647	.	+	2	transcript_id "AT3G09600.2"; gene_id "AT3G09600";
Chr3	Araport11	CDS	2947522	2947647	.	+	2	transcript_id "AT3G09600.4"; gene_id "AT3G09600";
Chr3	Araport11	CDS	2947522	2947647	.	+	2	transcript_id "AT3G09600.3"; gene_id "AT3G09600";
Chr3	Araport11	CDS	2947522	2947647	.	+	2	transcript_id "AT3G09600.7"; gene_id "AT3G09600";
Chr3	Araport11	CDS	2947522	2947647	.	+	2	transcript_id "AT3G09600.6"; gene_id "AT3G09600";
Chr3	Araport11	CDS	2947522	2947647	.	+	2	transcript_id "AT3G09600.5"; gene_id "AT3G09600";
Chr3	Araport11	CDS	2947522	2947647	.	+	2	transcript_id "AT3G09600.8"; gene_id "AT3G09600";
Chr3	Araport11	CDS	2947522	2947647	.	+	2	transcript_id "AT3G09600.9"; gene_id "AT3G09600";
Chr3	Araport11	exon	2947522	2947647	.	+	.	transcript_id "AT3G09600.1,AT3G09600.2,AT3G09600.4,AT3G09600.3,AT3G09600.7,AT3G09600.6,AT3G09600.5,AT3G09600.8,AT3G09600.9"; gene_id "AT3G09600";
Chr3	Araport11	CDS	2947727	2947836	.	+	2	transcript_id "AT3G09600.1"; gene_id "AT3G09600";
Chr3	Araport11	CDS	2947727	2947836	.	+	2	transcript_id "AT3G09600.2"; gene_id "AT3G09600";
Chr3	Araport11	CDS	2947727	2947836	.	+	2	transcript_id "AT3G09600.4"; gene_id "AT3G09600";
Chr3	Araport11	CDS	2947727	2947836	.	+	2	transcript_id "AT3G09600.3"; gene_id "AT3G09600";
Chr3	Araport11	CDS	2947727	2947836	.	+	2	transcript_id "AT3G09600.7"; gene_id "AT3G09600";
Chr3	Araport11	CDS	2947727	2947836	.	+	2	transcript_id "AT3G09600.6"; gene_id "AT3G09600";
Chr3	Araport11	CDS	2947727	2947836	.	+	2	transcript_id "AT3G09600.5"; gene_id "AT3G09600";
Chr3	Araport11	CDS	2947727	2947836	.	+	2	transcript_id "AT3G09600.8"; gene_id "AT3G09600";
Chr3	Araport11	CDS	2947727	2947836	.	+	2	transcript_id "AT3G09600.9"; gene_id "AT3G09600";
Chr3	Araport11	exon	2947727	2947836	.	+	.	transcript_id "AT3G09600.1,AT3G09600.2,AT3G09600.4,AT3G09600.3,AT3G09600.7,AT3G09600.6,AT3G09600.5,AT3G09600.8,AT3G09600.9"; gene_id "AT3G09600";
Chr3	Araport11	CDS	2947924	2947983	.	+	0	transcript_id "AT3G09600.1"; gene_id "AT3G09600";
Chr3	Araport11	CDS	2947924	2947983	.	+	0	transcript_id "AT3G09600.2"; gene_id "AT3G09600";
Chr3	Araport11	CDS	2947924	2948016	.	+	0	transcript_id "AT3G09600.4"; gene_id "AT3G09600";
Chr3	Araport11	exon	2947924	2948296	.	+	.	transcript_id "AT3G09600.4"; gene_id "AT3G09600";
Chr3	Araport11	CDS	2947924	2947983	.	+	0	transcript_id "AT3G09600.3"; gene_id "AT3G09600";
Chr3	Araport11	CDS	2947924	2947983	.	+	0	transcript_id "AT3G09600.7"; gene_id "AT3G09600";
Chr3	Araport11	CDS	2947924	2947983	.	+	0	transcript_id "AT3G09600.6"; gene_id "AT3G09600";
Chr3	Araport11	CDS	2947924	2947983	.	+	0	transcript_id "AT3G09600.5"; gene_id "AT3G09600";
Chr3	Araport11	CDS	2947924	2947983	.	+	0	transcript_id "AT3G09600.8"; gene_id "AT3G09600";
Chr3	Araport11	CDS	2947924	2947983	.	+	0	transcript_id "AT3G09600.9"; gene_id "AT3G09600";
Chr3	Araport11	exon	2947924	2947983	.	+	.	transcript_id "AT3G09600.1,AT3G09600.2,AT3G09600.3,AT3G09600.7,AT3G09600.6,AT3G09600.5,AT3G09600.8,AT3G09600.9"; gene_id "AT3G09600";
Chr3	Araport11	three_prime_UTR	2948017	2948296	.	+	.	transcript_id "AT3G09600.4"; gene_id "AT3G09600";
Chr3	Araport11	CDS	2948156	2948200	.	+	0	transcript_id "AT3G09600.2"; gene_id "AT3G09600";
Chr3	Araport11	CDS	2948156	2948200	.	+	0	transcript_id "AT3G09600.6"; gene_id "AT3G09600";
Chr3	Araport11	exon	2948156	2949014	.	+	.	transcript_id "AT3G09600.6"; gene_id "AT3G09600";
Chr3	Araport11	CDS	2948156	2948200	.	+	0	transcript_id "AT3G09600.5"; gene_id "AT3G09600";
Chr3	Araport11	exon	2948156	2948296	.	+	.	transcript_id "AT3G09600.2,AT3G09600.5"; gene_id "AT3G09600";
Chr3	Araport11	CDS	2948156	2948200	.	+	0	transcript_id "AT3G09600.9"; gene_id "AT3G09600";
Chr3	Araport11	exon	2948156	2948995	.	+	.	transcript_id "AT3G09600.9"; gene_id "AT3G09600";
Chr3	Araport11	CDS	2948178	2948270	.	+	0	transcript_id "AT3G09600.1"; gene_id "AT3G09600";
Chr3	Araport11	CDS	2948178	2948270	.	+	0	transcript_id "AT3G09600.3"; gene_id "AT3G09600";
Chr3	Araport11	exon	2948178	2948296	.	+	.	transcript_id "AT3G09600.1,AT3G09600.3"; gene_id "AT3G09600";
Chr3	Araport11	CDS	2948178	2948270	.	+	0	transcript_id "AT3G09600.7"; gene_id "AT3G09600";
Chr3	Araport11	exon	2948178	2949014	.	+	.	transcript_id "AT3G09600.7"; gene_id "AT3G09600";
Chr3	Araport11	CDS	2948178	2948270	.	+	0	transcript_id "AT3G09600.8"; gene_id "AT3G09600";
Chr3	Araport11	exon	2948178	2949015	.	+	.	transcript_id "AT3G09600.8"; gene_id "AT3G09600";
Chr3	Araport11	three_prime_UTR	2948201	2949014	.	+	.	transcript_id "AT3G09600.6"; gene_id "AT3G09600";
Chr3	Araport11	three_prime_UTR	2948201	2948296	.	+	.	transcript_id "AT3G09600.2,AT3G09600.5"; gene_id "AT3G09600";
Chr3	Araport11	three_prime_UTR	2948201	2948995	.	+	.	transcript_id "AT3G09600.9"; gene_id "AT3G09600";
Chr3	Araport11	three_prime_UTR	2948271	2948296	.	+	.	transcript_id "AT3G09600.1,AT3G09600.3"; gene_id "AT3G09600";
Chr3	Araport11	three_prime_UTR	2948271	2949014	.	+	.	transcript_id "AT3G09600.7"; gene_id "AT3G09600";
Chr3	Araport11	three_prime_UTR	2948271	2949015	.	+	.	transcript_id "AT3G09600.8"; gene_id "AT3G09600";
Chr3	Araport11	exon	2948570	2949017	.	+	.	transcript_id "AT3G09600.1,AT3G09600.2,AT3G09600.4,AT3G09600.3"; gene_id "AT3G09600";
Chr3	Araport11	three_prime_UTR	2948570	2949017	.	+	.	transcript_id "AT3G09600.1,AT3G09600.2,AT3G09600.4,AT3G09600.3"; gene_id "AT3G09600";
Chr3	Araport11	exon	2948570	2949014	.	+	.	transcript_id "AT3G09600.5"; gene_id "AT3G09600";
Chr3	Araport11	three_prime_UTR	2948570	2949014	.	+	.	transcript_id "AT3G09600.5"; gene_id "AT3G09600";
Chr3	Araport11	protein	2949152	2952205	.	-	.	transcript_id "AT3G09620.1"; gene_id "AT3G09620";
Chr3	Araport11	protein	2949152	2952208	.	-	.	transcript_id "AT3G09620.2"; gene_id "AT3G09620";
Chr3	Araport11	gene	2949152	2952220	.	-	.	transcript_id "AT3G09620"; gene_id "AT3G09620";
Chr3	Araport11	mRNA	2949152	2952205	.	-	.	transcript_id "AT3G09620"; gene_id "AT3G09620.1";
Chr3	Araport11	CDS	2949152	2950155	.	-	2	transcript_id "AT3G09620.1"; gene_id "AT3G09620";
Chr3	Araport11	mRNA	2949152	2952220	.	-	.	transcript_id "AT3G09620"; gene_id "AT3G09620.2";
Chr3	Araport11	CDS	2949152	2950155	.	-	2	transcript_id "AT3G09620.2"; gene_id "AT3G09620";
Chr3	Araport11	exon	2949152	2950155	.	-	.	transcript_id "AT3G09620.1,AT3G09620.2"; gene_id "AT3G09620";
Chr3	Araport11	exon	2950240	2952205	.	-	.	transcript_id "AT3G09620.1"; gene_id "AT3G09620";
Chr3	Araport11	CDS	2950240	2952205	.	-	0	transcript_id "AT3G09620.1"; gene_id "AT3G09620";
Chr3	Araport11	CDS	2950240	2952208	.	-	0	transcript_id "AT3G09620.2"; gene_id "AT3G09620";
Chr3	Araport11	exon	2950240	2952220	.	-	.	transcript_id "AT3G09620.2"; gene_id "AT3G09620";
Chr3	Araport11	transposable_element	2951516	2952211	.	+	.	transcript_id "AT3TE12390"; gene_id "AT3TE12390";
Chr3	Araport11	transposon_fragment	2951516	2952211	.	+	.	transcript_id "AT3TE12390"; gene_id "AT3TE12390";
Chr3	Araport11	five_prime_UTR	2952209	2952220	.	-	.	transcript_id "AT3G09620.2"; gene_id "AT3G09620";
Chr3	Araport11	gene	2953693	2955748	.	+	.	transcript_id "AT3G09630"; gene_id "AT3G09630";
Chr3	Araport11	mRNA	2953693	2955738	.	+	.	transcript_id "AT3G09630"; gene_id "AT3G09630.1";
Chr3	Araport11	five_prime_UTR	2953693	2953812	.	+	.	transcript_id "AT3G09630.1"; gene_id "AT3G09630";
Chr3	Araport11	exon	2953693	2954919	.	+	.	transcript_id "AT3G09630.1"; gene_id "AT3G09630";
Chr3	Araport11	mRNA	2953737	2955748	.	+	.	transcript_id "AT3G09630"; gene_id "AT3G09630.2";
Chr3	Araport11	five_prime_UTR	2953737	2953812	.	+	.	transcript_id "AT3G09630.2"; gene_id "AT3G09630";
Chr3	Araport11	exon	2953737	2954919	.	+	.	transcript_id "AT3G09630.2"; gene_id "AT3G09630";
Chr3	Araport11	CDS	2953813	2954919	.	+	0	transcript_id "AT3G09630.1"; gene_id "AT3G09630";
Chr3	Araport11	CDS	2953813	2954919	.	+	0	transcript_id "AT3G09630.2"; gene_id "AT3G09630";
Chr3	Araport11	protein	2953813	2955444	.	+	.	transcript_id "AT3G09630.1"; gene_id "AT3G09630";
Chr3	Araport11	protein	2953813	2955444	.	+	.	transcript_id "AT3G09630.2"; gene_id "AT3G09630";
Chr3	Araport11	CDS	2955331	2955444	.	+	0	transcript_id "AT3G09630.1"; gene_id "AT3G09630";
Chr3	Araport11	exon	2955331	2955738	.	+	.	transcript_id "AT3G09630.1"; gene_id "AT3G09630";
Chr3	Araport11	CDS	2955334	2955444	.	+	0	transcript_id "AT3G09630.2"; gene_id "AT3G09630";
Chr3	Araport11	exon	2955334	2955748	.	+	.	transcript_id "AT3G09630.2"; gene_id "AT3G09630";
Chr3	Araport11	three_prime_UTR	2955445	2955738	.	+	.	transcript_id "AT3G09630.1"; gene_id "AT3G09630";
Chr3	Araport11	three_prime_UTR	2955445	2955748	.	+	.	transcript_id "AT3G09630.2"; gene_id "AT3G09630";
Chr3	Araport11	gene	2956156	2958330	.	+	.	transcript_id "AT3G09640"; gene_id "AT3G09640";
Chr3	Araport11	mRNA	2956156	2958330	.	+	.	transcript_id "AT3G09640"; gene_id "AT3G09640.1";
Chr3	Araport11	five_prime_UTR	2956156	2956300	.	+	.	transcript_id "AT3G09640.1"; gene_id "AT3G09640";
Chr3	Araport11	exon	2956156	2956422	.	+	.	transcript_id "AT3G09640.1"; gene_id "AT3G09640";
Chr3	Araport11	mRNA	2956159	2958330	.	+	.	transcript_id "AT3G09640"; gene_id "AT3G09640.2";
Chr3	Araport11	exon	2956159	2956199	.	+	.	transcript_id "AT3G09640.2"; gene_id "AT3G09640";
Chr3	Araport11	five_prime_UTR	2956159	2956199	.	+	.	transcript_id "AT3G09640.2"; gene_id "AT3G09640";
Chr3	Araport11	five_prime_UTR	2956280	2956300	.	+	.	transcript_id "AT3G09640.2"; gene_id "AT3G09640";
Chr3	Araport11	exon	2956280	2956422	.	+	.	transcript_id "AT3G09640.2"; gene_id "AT3G09640";
Chr3	Araport11	CDS	2956301	2956422	.	+	0	transcript_id "AT3G09640.1"; gene_id "AT3G09640";
Chr3	Araport11	CDS	2956301	2956422	.	+	0	transcript_id "AT3G09640.2"; gene_id "AT3G09640";
Chr3	Araport11	protein	2956301	2958163	.	+	.	transcript_id "AT3G09640.1"; gene_id "AT3G09640";
Chr3	Araport11	protein	2956301	2958163	.	+	.	transcript_id "AT3G09640.2"; gene_id "AT3G09640";
Chr3	Araport11	CDS	2956524	2956698	.	+	1	transcript_id "AT3G09640.1"; gene_id "AT3G09640";
Chr3	Araport11	CDS	2956524	2956698	.	+	1	transcript_id "AT3G09640.2"; gene_id "AT3G09640";
Chr3	Araport11	exon	2956524	2956698	.	+	.	transcript_id "AT3G09640.1,AT3G09640.2"; gene_id "AT3G09640";
Chr3	Araport11	CDS	2957050	2957115	.	+	0	transcript_id "AT3G09640.1"; gene_id "AT3G09640";
Chr3	Araport11	CDS	2957050	2957115	.	+	0	transcript_id "AT3G09640.2"; gene_id "AT3G09640";
Chr3	Araport11	exon	2957050	2957115	.	+	.	transcript_id "AT3G09640.1,AT3G09640.2"; gene_id "AT3G09640";
Chr3	Araport11	CDS	2957258	2957306	.	+	0	transcript_id "AT3G09640.1"; gene_id "AT3G09640";
Chr3	Araport11	CDS	2957258	2957306	.	+	0	transcript_id "AT3G09640.2"; gene_id "AT3G09640";
Chr3	Araport11	exon	2957258	2957306	.	+	.	transcript_id "AT3G09640.1,AT3G09640.2"; gene_id "AT3G09640";
Chr3	Araport11	CDS	2957387	2957469	.	+	2	transcript_id "AT3G09640.1"; gene_id "AT3G09640";
Chr3	Araport11	CDS	2957387	2957469	.	+	2	transcript_id "AT3G09640.2"; gene_id "AT3G09640";
Chr3	Araport11	exon	2957387	2957469	.	+	.	transcript_id "AT3G09640.1,AT3G09640.2"; gene_id "AT3G09640";
Chr3	Araport11	CDS	2957546	2957625	.	+	0	transcript_id "AT3G09640.1"; gene_id "AT3G09640";
Chr3	Araport11	CDS	2957546	2957625	.	+	0	transcript_id "AT3G09640.2"; gene_id "AT3G09640";
Chr3	Araport11	exon	2957546	2957625	.	+	.	transcript_id "AT3G09640.1,AT3G09640.2"; gene_id "AT3G09640";
Chr3	Araport11	CDS	2957717	2957819	.	+	1	transcript_id "AT3G09640.1"; gene_id "AT3G09640";
Chr3	Araport11	CDS	2957717	2957819	.	+	1	transcript_id "AT3G09640.2"; gene_id "AT3G09640";
Chr3	Araport11	exon	2957717	2957819	.	+	.	transcript_id "AT3G09640.1,AT3G09640.2"; gene_id "AT3G09640";
Chr3	Araport11	CDS	2957909	2957967	.	+	0	transcript_id "AT3G09640.1"; gene_id "AT3G09640";
Chr3	Araport11	CDS	2957909	2957967	.	+	0	transcript_id "AT3G09640.2"; gene_id "AT3G09640";
Chr3	Araport11	exon	2957909	2957967	.	+	.	transcript_id "AT3G09640.1,AT3G09640.2"; gene_id "AT3G09640";
Chr3	Araport11	CDS	2958145	2958163	.	+	1	transcript_id "AT3G09640.1"; gene_id "AT3G09640";
Chr3	Araport11	CDS	2958145	2958163	.	+	1	transcript_id "AT3G09640.2"; gene_id "AT3G09640";
Chr3	Araport11	exon	2958145	2958330	.	+	.	transcript_id "AT3G09640.1,AT3G09640.2"; gene_id "AT3G09640";
Chr3	Araport11	three_prime_UTR	2958164	2958330	.	+	.	transcript_id "AT3G09640.1,AT3G09640.2"; gene_id "AT3G09640";
Chr3	Araport11	gene	2958676	2961299	.	+	.	transcript_id "AT3G09650"; gene_id "AT3G09650";
Chr3	Araport11	mRNA	2958676	2961299	.	+	.	transcript_id "AT3G09650"; gene_id "AT3G09650.1";
Chr3	Araport11	five_prime_UTR	2958676	2958703	.	+	.	transcript_id "AT3G09650.1"; gene_id "AT3G09650";
Chr3	Araport11	exon	2958676	2961299	.	+	.	transcript_id "AT3G09650.1"; gene_id "AT3G09650";
Chr3	Araport11	CDS	2958704	2961040	.	+	0	transcript_id "AT3G09650.1"; gene_id "AT3G09650";
Chr3	Araport11	protein	2958704	2961040	.	+	.	transcript_id "AT3G09650.1"; gene_id "AT3G09650";
Chr3	Araport11	three_prime_UTR	2961041	2961299	.	+	.	transcript_id "AT3G09650.1"; gene_id "AT3G09650";
Chr3	Araport11	gene	2961233	2966231	.	-	.	transcript_id "AT3G09660"; gene_id "AT3G09660";
Chr3	Araport11	mRNA	2961233	2966197	.	-	.	transcript_id "AT3G09660"; gene_id "AT3G09660.1";
Chr3	Araport11	mRNA	2961233	2966197	.	-	.	transcript_id "AT3G09660"; gene_id "AT3G09660.2";
Chr3	Araport11	three_prime_UTR	2961233	2961361	.	-	.	transcript_id "AT3G09660.2"; gene_id "AT3G09660";
Chr3	Araport11	mRNA	2961233	2966231	.	-	.	transcript_id "AT3G09660"; gene_id "AT3G09660.3";
Chr3	Araport11	three_prime_UTR	2961233	2961313	.	-	.	transcript_id "AT3G09660.1,AT3G09660.3"; gene_id "AT3G09660";
Chr3	Araport11	exon	2961233	2961361	.	-	.	transcript_id "AT3G09660.1,AT3G09660.2,AT3G09660.3"; gene_id "AT3G09660";
Chr3	Araport11	CDS	2961314	2961361	.	-	0	transcript_id "AT3G09660.1"; gene_id "AT3G09660";
Chr3	Araport11	CDS	2961314	2961361	.	-	0	transcript_id "AT3G09660.3"; gene_id "AT3G09660";
Chr3	Araport11	protein	2961314	2966166	.	-	.	transcript_id "AT3G09660.1"; gene_id "AT3G09660";
Chr3	Araport11	protein	2961314	2966166	.	-	.	transcript_id "AT3G09660.3"; gene_id "AT3G09660";
Chr3	Araport11	CDS	2961459	2961572	.	-	0	transcript_id "AT3G09660.1"; gene_id "AT3G09660";
Chr3	Araport11	three_prime_UTR	2961459	2961630	.	-	.	transcript_id "AT3G09660.2"; gene_id "AT3G09660";
Chr3	Araport11	exon	2961459	2961831	.	-	.	transcript_id "AT3G09660.2"; gene_id "AT3G09660";
Chr3	Araport11	CDS	2961459	2961572	.	-	0	transcript_id "AT3G09660.3"; gene_id "AT3G09660";
Chr3	Araport11	exon	2961459	2961572	.	-	.	transcript_id "AT3G09660.1,AT3G09660.3"; gene_id "AT3G09660";
Chr3	Araport11	CDS	2961631	2961831	.	-	0	transcript_id "AT3G09660.2"; gene_id "AT3G09660";
Chr3	Araport11	protein	2961631	2966166	.	-	.	transcript_id "AT3G09660.2"; gene_id "AT3G09660";
Chr3	Araport11	CDS	2961661	2961831	.	-	0	transcript_id "AT3G09660.1"; gene_id "AT3G09660";
Chr3	Araport11	CDS	2961661	2961831	.	-	0	transcript_id "AT3G09660.3"; gene_id "AT3G09660";
Chr3	Araport11	exon	2961661	2961831	.	-	.	transcript_id "AT3G09660.1,AT3G09660.3"; gene_id "AT3G09660";
Chr3	Araport11	CDS	2962061	2962235	.	-	1	transcript_id "AT3G09660.1"; gene_id "AT3G09660";
Chr3	Araport11	CDS	2962061	2962235	.	-	1	transcript_id "AT3G09660.2"; gene_id "AT3G09660";
Chr3	Araport11	CDS	2962061	2962235	.	-	1	transcript_id "AT3G09660.3"; gene_id "AT3G09660";
Chr3	Araport11	exon	2962061	2962235	.	-	.	transcript_id "AT3G09660.1,AT3G09660.2,AT3G09660.3"; gene_id "AT3G09660";
Chr3	Araport11	CDS	2962322	2962487	.	-	2	transcript_id "AT3G09660.1"; gene_id "AT3G09660";
Chr3	Araport11	CDS	2962322	2962487	.	-	2	transcript_id "AT3G09660.2"; gene_id "AT3G09660";
Chr3	Araport11	exon	2962322	2962487	.	-	.	transcript_id "AT3G09660.1,AT3G09660.2"; gene_id "AT3G09660";
Chr3	Araport11	CDS	2962322	2962478	.	-	2	transcript_id "AT3G09660.3"; gene_id "AT3G09660";
Chr3	Araport11	exon	2962322	2962478	.	-	.	transcript_id "AT3G09660.3"; gene_id "AT3G09660";
Chr3	Araport11	CDS	2962572	2962623	.	-	0	transcript_id "AT3G09660.1"; gene_id "AT3G09660";
Chr3	Araport11	CDS	2962572	2962623	.	-	0	transcript_id "AT3G09660.2"; gene_id "AT3G09660";
Chr3	Araport11	CDS	2962572	2962623	.	-	0	transcript_id "AT3G09660.3"; gene_id "AT3G09660";
Chr3	Araport11	exon	2962572	2962623	.	-	.	transcript_id "AT3G09660.1,AT3G09660.2,AT3G09660.3"; gene_id "AT3G09660";
Chr3	Araport11	CDS	2962818	2962947	.	-	1	transcript_id "AT3G09660.1"; gene_id "AT3G09660";
Chr3	Araport11	CDS	2962818	2962947	.	-	1	transcript_id "AT3G09660.2"; gene_id "AT3G09660";
Chr3	Araport11	CDS	2962818	2962947	.	-	1	transcript_id "AT3G09660.3"; gene_id "AT3G09660";
Chr3	Araport11	exon	2962818	2962947	.	-	.	transcript_id "AT3G09660.1,AT3G09660.2,AT3G09660.3"; gene_id "AT3G09660";
Chr3	Araport11	CDS	2963059	2963177	.	-	0	transcript_id "AT3G09660.1"; gene_id "AT3G09660";
Chr3	Araport11	CDS	2963059	2963177	.	-	0	transcript_id "AT3G09660.2"; gene_id "AT3G09660";
Chr3	Araport11	CDS	2963059	2963177	.	-	0	transcript_id "AT3G09660.3"; gene_id "AT3G09660";
Chr3	Araport11	exon	2963059	2963177	.	-	.	transcript_id "AT3G09660.1,AT3G09660.2,AT3G09660.3"; gene_id "AT3G09660";
Chr3	Araport11	CDS	2963251	2963321	.	-	2	transcript_id "AT3G09660.1"; gene_id "AT3G09660";
Chr3	Araport11	CDS	2963251	2963321	.	-	2	transcript_id "AT3G09660.2"; gene_id "AT3G09660";
Chr3	Araport11	CDS	2963251	2963321	.	-	2	transcript_id "AT3G09660.3"; gene_id "AT3G09660";
Chr3	Araport11	exon	2963251	2963321	.	-	.	transcript_id "AT3G09660.1,AT3G09660.2,AT3G09660.3"; gene_id "AT3G09660";
Chr3	Araport11	CDS	2963793	2963945	.	-	2	transcript_id "AT3G09660.1"; gene_id "AT3G09660";
Chr3	Araport11	CDS	2963793	2963945	.	-	2	transcript_id "AT3G09660.2"; gene_id "AT3G09660";
Chr3	Araport11	CDS	2963793	2963945	.	-	2	transcript_id "AT3G09660.3"; gene_id "AT3G09660";
Chr3	Araport11	exon	2963793	2963945	.	-	.	transcript_id "AT3G09660.1,AT3G09660.2,AT3G09660.3"; gene_id "AT3G09660";
Chr3	Araport11	CDS	2964045	2964140	.	-	2	transcript_id "AT3G09660.1"; gene_id "AT3G09660";
Chr3	Araport11	CDS	2964045	2964140	.	-	2	transcript_id "AT3G09660.2"; gene_id "AT3G09660";
Chr3	Araport11	CDS	2964045	2964140	.	-	2	transcript_id "AT3G09660.3"; gene_id "AT3G09660";
Chr3	Araport11	exon	2964045	2964140	.	-	.	transcript_id "AT3G09660.1,AT3G09660.2,AT3G09660.3"; gene_id "AT3G09660";
Chr3	Araport11	CDS	2964239	2964502	.	-	2	transcript_id "AT3G09660.1"; gene_id "AT3G09660";
Chr3	Araport11	CDS	2964239	2964502	.	-	2	transcript_id "AT3G09660.2"; gene_id "AT3G09660";
Chr3	Araport11	CDS	2964239	2964502	.	-	2	transcript_id "AT3G09660.3"; gene_id "AT3G09660";
Chr3	Araport11	exon	2964239	2964502	.	-	.	transcript_id "AT3G09660.1,AT3G09660.2,AT3G09660.3"; gene_id "AT3G09660";
Chr3	Araport11	CDS	2964801	2964964	.	-	1	transcript_id "AT3G09660.1"; gene_id "AT3G09660";
Chr3	Araport11	CDS	2964801	2964964	.	-	1	transcript_id "AT3G09660.2"; gene_id "AT3G09660";
Chr3	Araport11	CDS	2964801	2964964	.	-	1	transcript_id "AT3G09660.3"; gene_id "AT3G09660";
Chr3	Araport11	exon	2964801	2964964	.	-	.	transcript_id "AT3G09660.1,AT3G09660.2,AT3G09660.3"; gene_id "AT3G09660";
Chr3	Araport11	CDS	2965059	2965281	.	-	2	transcript_id "AT3G09660.1"; gene_id "AT3G09660";
Chr3	Araport11	CDS	2965059	2965281	.	-	2	transcript_id "AT3G09660.2"; gene_id "AT3G09660";
Chr3	Araport11	CDS	2965059	2965281	.	-	2	transcript_id "AT3G09660.3"; gene_id "AT3G09660";
Chr3	Araport11	exon	2965059	2965281	.	-	.	transcript_id "AT3G09660.1,AT3G09660.2,AT3G09660.3"; gene_id "AT3G09660";
Chr3	Araport11	CDS	2965368	2965485	.	-	0	transcript_id "AT3G09660.1"; gene_id "AT3G09660";
Chr3	Araport11	CDS	2965368	2965485	.	-	0	transcript_id "AT3G09660.2"; gene_id "AT3G09660";
Chr3	Araport11	CDS	2965368	2965485	.	-	0	transcript_id "AT3G09660.3"; gene_id "AT3G09660";
Chr3	Araport11	exon	2965368	2965485	.	-	.	transcript_id "AT3G09660.1,AT3G09660.2,AT3G09660.3"; gene_id "AT3G09660";
Chr3	Araport11	CDS	2965559	2965702	.	-	0	transcript_id "AT3G09660.1"; gene_id "AT3G09660";
Chr3	Araport11	CDS	2965559	2965702	.	-	0	transcript_id "AT3G09660.2"; gene_id "AT3G09660";
Chr3	Araport11	CDS	2965559	2965702	.	-	0	transcript_id "AT3G09660.3"; gene_id "AT3G09660";
Chr3	Araport11	exon	2965559	2965702	.	-	.	transcript_id "AT3G09660.1,AT3G09660.2,AT3G09660.3"; gene_id "AT3G09660";
Chr3	Araport11	CDS	2965969	2966166	.	-	0	transcript_id "AT3G09660.1"; gene_id "AT3G09660";
Chr3	Araport11	CDS	2965969	2966166	.	-	0	transcript_id "AT3G09660.2"; gene_id "AT3G09660";
Chr3	Araport11	exon	2965969	2966197	.	-	.	transcript_id "AT3G09660.1,AT3G09660.2"; gene_id "AT3G09660";
Chr3	Araport11	CDS	2965969	2966166	.	-	0	transcript_id "AT3G09660.3"; gene_id "AT3G09660";
Chr3	Araport11	exon	2965969	2966231	.	-	.	transcript_id "AT3G09660.3"; gene_id "AT3G09660";
Chr3	Araport11	five_prime_UTR	2966167	2966197	.	-	.	transcript_id "AT3G09660.1,AT3G09660.2"; gene_id "AT3G09660";
Chr3	Araport11	five_prime_UTR	2966167	2966231	.	-	.	transcript_id "AT3G09660.3"; gene_id "AT3G09660";
Chr3	Araport11	gene	2966201	2969058	.	+	.	transcript_id "AT3G09670"; gene_id "AT3G09670";
Chr3	Araport11	mRNA	2966201	2969058	.	+	.	transcript_id "AT3G09670"; gene_id "AT3G09670.1";
Chr3	Araport11	exon	2966201	2966513	.	+	.	transcript_id "AT3G09670.1"; gene_id "AT3G09670";
Chr3	Araport11	five_prime_UTR	2966201	2966513	.	+	.	transcript_id "AT3G09670.1"; gene_id "AT3G09670";
Chr3	Araport11	mRNA	2966375	2968970	.	+	.	transcript_id "AT3G09670"; gene_id "AT3G09670.2";
Chr3	Araport11	exon	2966375	2966520	.	+	.	transcript_id "AT3G09670.2"; gene_id "AT3G09670";
Chr3	Araport11	five_prime_UTR	2966375	2966520	.	+	.	transcript_id "AT3G09670.2"; gene_id "AT3G09670";
Chr3	Araport11	exon	2966616	2969058	.	+	.	transcript_id "AT3G09670.1"; gene_id "AT3G09670";
Chr3	Araport11	five_prime_UTR	2966616	2966636	.	+	.	transcript_id "AT3G09670.1,AT3G09670.2"; gene_id "AT3G09670";
Chr3	Araport11	exon	2966616	2968970	.	+	.	transcript_id "AT3G09670.2"; gene_id "AT3G09670";
Chr3	Araport11	CDS	2966637	2968817	.	+	0	transcript_id "AT3G09670.1"; gene_id "AT3G09670";
Chr3	Araport11	CDS	2966637	2968817	.	+	0	transcript_id "AT3G09670.2"; gene_id "AT3G09670";
Chr3	Araport11	protein	2966637	2968817	.	+	.	transcript_id "AT3G09670.1"; gene_id "AT3G09670";
Chr3	Araport11	protein	2966637	2968817	.	+	.	transcript_id "AT3G09670.2"; gene_id "AT3G09670";
Chr3	Araport11	three_prime_UTR	2968818	2969058	.	+	.	transcript_id "AT3G09670.1"; gene_id "AT3G09670";
Chr3	Araport11	three_prime_UTR	2968818	2968970	.	+	.	transcript_id "AT3G09670.2"; gene_id "AT3G09670";
Chr3	Araport11	gene	2969045	2970371	.	-	.	transcript_id "AT3G09680"; gene_id "AT3G09680";
Chr3	Araport11	mRNA	2969045	2970371	.	-	.	transcript_id "AT3G09680"; gene_id "AT3G09680.1";
Chr3	Araport11	three_prime_UTR	2969045	2969196	.	-	.	transcript_id "AT3G09680.1"; gene_id "AT3G09680";
Chr3	Araport11	exon	2969045	2969337	.	-	.	transcript_id "AT3G09680.1"; gene_id "AT3G09680";
Chr3	Araport11	CDS	2969197	2969337	.	-	0	transcript_id "AT3G09680.1"; gene_id "AT3G09680";
Chr3	Araport11	protein	2969197	2970291	.	-	.	transcript_id "AT3G09680.1"; gene_id "AT3G09680";
Chr3	Araport11	exon	2969420	2969546	.	-	.	transcript_id "AT3G09680.1"; gene_id "AT3G09680";
Chr3	Araport11	CDS	2969420	2969546	.	-	1	transcript_id "AT3G09680.1"; gene_id "AT3G09680";
Chr3	Araport11	exon	2969640	2969795	.	-	.	transcript_id "AT3G09680.1"; gene_id "AT3G09680";
Chr3	Araport11	CDS	2969640	2969795	.	-	1	transcript_id "AT3G09680.1"; gene_id "AT3G09680";
Chr3	Araport11	CDS	2970287	2970291	.	-	0	transcript_id "AT3G09680.1"; gene_id "AT3G09680";
Chr3	Araport11	exon	2970287	2970371	.	-	.	transcript_id "AT3G09680.1"; gene_id "AT3G09680";
Chr3	Araport11	five_prime_UTR	2970292	2970371	.	-	.	transcript_id "AT3G09680.1"; gene_id "AT3G09680";
Chr3	Araport11	transposable_element	2970565	2971575	.	-	.	transcript_id "AT3TE12470"; gene_id "AT3TE12470";
Chr3	Araport11	transposon_fragment	2970565	2971575	.	-	.	transcript_id "AT3TE12470"; gene_id "AT3TE12470";
Chr3	Araport11	transposable_element	2971576	2971602	.	+	.	transcript_id "AT3TE12475"; gene_id "AT3TE12475";
Chr3	Araport11	transposon_fragment	2971576	2971602	.	+	.	transcript_id "AT3TE12475"; gene_id "AT3TE12475";
Chr3	Araport11	gene	2971813	2974843	.	+	.	transcript_id "AT3G09690"; gene_id "AT3G09690";
Chr3	Araport11	mRNA	2971813	2974843	.	+	.	transcript_id "AT3G09690"; gene_id "AT3G09690.1";
Chr3	Araport11	exon	2971813	2972016	.	+	.	transcript_id "AT3G09690.1"; gene_id "AT3G09690";
Chr3	Araport11	five_prime_UTR	2971813	2972016	.	+	.	transcript_id "AT3G09690.1"; gene_id "AT3G09690";
Chr3	Araport11	mRNA	2972174	2974843	.	+	.	transcript_id "AT3G09690"; gene_id "AT3G09690.2";
Chr3	Araport11	five_prime_UTR	2972174	2972355	.	+	.	transcript_id "AT3G09690.2"; gene_id "AT3G09690";
Chr3	Araport11	exon	2972174	2972770	.	+	.	transcript_id "AT3G09690.2"; gene_id "AT3G09690";
Chr3	Araport11	gene	2972175	2972751	.	-	.	transcript_id ""; gene_id "";
Chr3	Araport11	antisense_lncRNA	2972175	2972751	.	-	.	transcript_id "AT3G02215"; gene_id "AT3G02215.1";
Chr3	Araport11	exon	2972175	2972751	.	-	.	transcript_id "AT3G02215.1"; gene_id "AT3G02215";
Chr3	Araport11	five_prime_UTR	2972284	2972355	.	+	.	transcript_id "AT3G09690.1"; gene_id "AT3G09690";
Chr3	Araport11	exon	2972284	2972770	.	+	.	transcript_id "AT3G09690.1"; gene_id "AT3G09690";
Chr3	Araport11	CDS	2972356	2972770	.	+	0	transcript_id "AT3G09690.1"; gene_id "AT3G09690";
Chr3	Araport11	CDS	2972356	2972770	.	+	0	transcript_id "AT3G09690.2"; gene_id "AT3G09690";
Chr3	Araport11	protein	2972356	2974592	.	+	.	transcript_id "AT3G09690.1"; gene_id "AT3G09690";
Chr3	Araport11	protein	2972356	2974592	.	+	.	transcript_id "AT3G09690.2"; gene_id "AT3G09690";
Chr3	Araport11	CDS	2973029	2973220	.	+	2	transcript_id "AT3G09690.1"; gene_id "AT3G09690";
Chr3	Araport11	CDS	2973029	2973220	.	+	2	transcript_id "AT3G09690.2"; gene_id "AT3G09690";
Chr3	Araport11	exon	2973029	2973220	.	+	.	transcript_id "AT3G09690.1,AT3G09690.2"; gene_id "AT3G09690";
Chr3	Araport11	CDS	2973318	2973557	.	+	2	transcript_id "AT3G09690.1"; gene_id "AT3G09690";
Chr3	Araport11	CDS	2973318	2973557	.	+	2	transcript_id "AT3G09690.2"; gene_id "AT3G09690";
Chr3	Araport11	exon	2973318	2973557	.	+	.	transcript_id "AT3G09690.1,AT3G09690.2"; gene_id "AT3G09690";
Chr3	Araport11	CDS	2973672	2973889	.	+	2	transcript_id "AT3G09690.1"; gene_id "AT3G09690";
Chr3	Araport11	CDS	2973672	2973889	.	+	2	transcript_id "AT3G09690.2"; gene_id "AT3G09690";
Chr3	Araport11	exon	2973672	2973889	.	+	.	transcript_id "AT3G09690.1,AT3G09690.2"; gene_id "AT3G09690";
Chr3	Araport11	CDS	2973988	2974242	.	+	0	transcript_id "AT3G09690.1"; gene_id "AT3G09690";
Chr3	Araport11	CDS	2973988	2974242	.	+	0	transcript_id "AT3G09690.2"; gene_id "AT3G09690";
Chr3	Araport11	exon	2973988	2974242	.	+	.	transcript_id "AT3G09690.1,AT3G09690.2"; gene_id "AT3G09690";
Chr3	Araport11	CDS	2974329	2974592	.	+	0	transcript_id "AT3G09690.1"; gene_id "AT3G09690";
Chr3	Araport11	CDS	2974329	2974592	.	+	0	transcript_id "AT3G09690.2"; gene_id "AT3G09690";
Chr3	Araport11	exon	2974329	2974843	.	+	.	transcript_id "AT3G09690.1,AT3G09690.2"; gene_id "AT3G09690";
Chr3	Araport11	three_prime_UTR	2974593	2974843	.	+	.	transcript_id "AT3G09690.1,AT3G09690.2"; gene_id "AT3G09690";
Chr3	Araport11	gene	2974802	2976318	.	-	.	transcript_id "AT3G09700"; gene_id "AT3G09700";
Chr3	Araport11	mRNA	2974802	2976318	.	-	.	transcript_id "AT3G09700"; gene_id "AT3G09700.1";
Chr3	Araport11	three_prime_UTR	2974802	2975093	.	-	.	transcript_id "AT3G09700.1"; gene_id "AT3G09700";
Chr3	Araport11	exon	2974802	2975250	.	-	.	transcript_id "AT3G09700.1"; gene_id "AT3G09700";
Chr3	Araport11	CDS	2975094	2975250	.	-	1	transcript_id "AT3G09700.1"; gene_id "AT3G09700";
Chr3	Araport11	protein	2975094	2976139	.	-	.	transcript_id "AT3G09700.1"; gene_id "AT3G09700";
Chr3	Araport11	gene	2975231	2975660	.	+	.	transcript_id ""; gene_id "";
Chr3	Araport11	antisense_lncRNA	2975231	2975660	.	+	.	transcript_id "AT3G02225"; gene_id "AT3G02225.1";
Chr3	Araport11	exon	2975231	2975660	.	+	.	transcript_id "AT3G02225.1"; gene_id "AT3G02225";
Chr3	Araport11	exon	2975672	2975850	.	-	.	transcript_id "AT3G09700.1"; gene_id "AT3G09700";
Chr3	Araport11	CDS	2975672	2975850	.	-	0	transcript_id "AT3G09700.1"; gene_id "AT3G09700";
Chr3	Araport11	CDS	2976137	2976139	.	-	0	transcript_id "AT3G09700.1"; gene_id "AT3G09700";
Chr3	Araport11	exon	2976137	2976318	.	-	.	transcript_id "AT3G09700.1"; gene_id "AT3G09700";
Chr3	Araport11	five_prime_UTR	2976140	2976318	.	-	.	transcript_id "AT3G09700.1"; gene_id "AT3G09700";
Chr3	Araport11	gene	2976572	2979784	.	-	.	transcript_id "AT3G09710"; gene_id "AT3G09710";
Chr3	Araport11	mRNA	2976572	2979784	.	-	.	transcript_id "AT3G09710"; gene_id "AT3G09710.1";
Chr3	Araport11	three_prime_UTR	2976572	2976833	.	-	.	transcript_id "AT3G09710.1"; gene_id "AT3G09710";
Chr3	Araport11	exon	2976572	2977490	.	-	.	transcript_id "AT3G09710.1"; gene_id "AT3G09710";
Chr3	Araport11	mRNA	2976585	2979389	.	-	.	transcript_id "AT3G09710"; gene_id "AT3G09710.2";
Chr3	Araport11	three_prime_UTR	2976585	2976833	.	-	.	transcript_id "AT3G09710.2"; gene_id "AT3G09710";
Chr3	Araport11	exon	2976585	2977490	.	-	.	transcript_id "AT3G09710.2"; gene_id "AT3G09710";
Chr3	Araport11	CDS	2976834	2977490	.	-	0	transcript_id "AT3G09710.1"; gene_id "AT3G09710";
Chr3	Araport11	CDS	2976834	2977490	.	-	0	transcript_id "AT3G09710.2"; gene_id "AT3G09710";
Chr3	Araport11	protein	2976834	2978900	.	-	.	transcript_id "AT3G09710.1"; gene_id "AT3G09710";
Chr3	Araport11	protein	2976834	2978900	.	-	.	transcript_id "AT3G09710.2"; gene_id "AT3G09710";
Chr3	Araport11	CDS	2977699	2977818	.	-	0	transcript_id "AT3G09710.1"; gene_id "AT3G09710";
Chr3	Araport11	CDS	2977699	2977818	.	-	0	transcript_id "AT3G09710.2"; gene_id "AT3G09710";
Chr3	Araport11	exon	2977699	2977818	.	-	.	transcript_id "AT3G09710.1,AT3G09710.2"; gene_id "AT3G09710";
Chr3	Araport11	exon	2977886	2977927	.	-	.	transcript_id "AT3G09710.2"; gene_id "AT3G09710";
Chr3	Araport11	CDS	2977886	2977927	.	-	0	transcript_id "AT3G09710.2"; gene_id "AT3G09710";
Chr3	Araport11	CDS	2978067	2978288	.	-	0	transcript_id "AT3G09710.1"; gene_id "AT3G09710";
Chr3	Araport11	CDS	2978067	2978288	.	-	0	transcript_id "AT3G09710.2"; gene_id "AT3G09710";
Chr3	Araport11	exon	2978067	2978288	.	-	.	transcript_id "AT3G09710.1,AT3G09710.2"; gene_id "AT3G09710";
Chr3	Araport11	CDS	2978438	2978743	.	-	0	transcript_id "AT3G09710.1"; gene_id "AT3G09710";
Chr3	Araport11	CDS	2978438	2978743	.	-	0	transcript_id "AT3G09710.2"; gene_id "AT3G09710";
Chr3	Araport11	exon	2978438	2978743	.	-	.	transcript_id "AT3G09710.1,AT3G09710.2"; gene_id "AT3G09710";
Chr3	Araport11	CDS	2978841	2978900	.	-	0	transcript_id "AT3G09710.1"; gene_id "AT3G09710";
Chr3	Araport11	CDS	2978841	2978900	.	-	0	transcript_id "AT3G09710.2"; gene_id "AT3G09710";
Chr3	Araport11	exon	2978841	2978927	.	-	.	transcript_id "AT3G09710.1,AT3G09710.2"; gene_id "AT3G09710";
Chr3	Araport11	five_prime_UTR	2978901	2978927	.	-	.	transcript_id "AT3G09710.1,AT3G09710.2"; gene_id "AT3G09710";
Chr3	Araport11	exon	2979114	2979784	.	-	.	transcript_id "AT3G09710.1"; gene_id "AT3G09710";
Chr3	Araport11	five_prime_UTR	2979114	2979784	.	-	.	transcript_id "AT3G09710.1"; gene_id "AT3G09710";
Chr3	Araport11	exon	2979114	2979389	.	-	.	transcript_id "AT3G09710.2"; gene_id "AT3G09710";
Chr3	Araport11	five_prime_UTR	2979114	2979389	.	-	.	transcript_id "AT3G09710.2"; gene_id "AT3G09710";
Chr3	Araport11	gene	2979772	2983618	.	-	.	transcript_id "AT3G09720"; gene_id "AT3G09720";
Chr3	Araport11	mRNA	2979772	2983618	.	-	.	transcript_id "AT3G09720"; gene_id "AT3G09720.1";
Chr3	Araport11	three_prime_UTR	2979772	2980482	.	-	.	transcript_id "AT3G09720.1"; gene_id "AT3G09720";
Chr3	Araport11	exon	2979772	2980703	.	-	.	transcript_id "AT3G09720.1"; gene_id "AT3G09720";
Chr3	Araport11	mRNA	2980221	2983618	.	-	.	transcript_id "AT3G09720"; gene_id "AT3G09720.2";
Chr3	Araport11	three_prime_UTR	2980221	2980482	.	-	.	transcript_id "AT3G09720.2"; gene_id "AT3G09720";
Chr3	Araport11	exon	2980221	2980703	.	-	.	transcript_id "AT3G09720.2"; gene_id "AT3G09720";
Chr3	Araport11	CDS	2980483	2980703	.	-	2	transcript_id "AT3G09720.1"; gene_id "AT3G09720";
Chr3	Araport11	CDS	2980483	2980703	.	-	2	transcript_id "AT3G09720.2"; gene_id "AT3G09720";
Chr3	Araport11	protein	2980483	2983268	.	-	.	transcript_id "AT3G09720.1"; gene_id "AT3G09720";
Chr3	Araport11	protein	2980483	2983268	.	-	.	transcript_id "AT3G09720.2"; gene_id "AT3G09720";
Chr3	Araport11	CDS	2980817	2980967	.	-	0	transcript_id "AT3G09720.1"; gene_id "AT3G09720";
Chr3	Araport11	CDS	2980817	2980967	.	-	0	transcript_id "AT3G09720.2"; gene_id "AT3G09720";
Chr3	Araport11	exon	2980817	2980967	.	-	.	transcript_id "AT3G09720.1,AT3G09720.2"; gene_id "AT3G09720";
Chr3	Araport11	CDS	2981071	2981193	.	-	0	transcript_id "AT3G09720.1"; gene_id "AT3G09720";
Chr3	Araport11	CDS	2981071	2981193	.	-	0	transcript_id "AT3G09720.2"; gene_id "AT3G09720";
Chr3	Araport11	exon	2981071	2981193	.	-	.	transcript_id "AT3G09720.1,AT3G09720.2"; gene_id "AT3G09720";
Chr3	Araport11	CDS	2981269	2981359	.	-	1	transcript_id "AT3G09720.1"; gene_id "AT3G09720";
Chr3	Araport11	CDS	2981269	2981359	.	-	1	transcript_id "AT3G09720.2"; gene_id "AT3G09720";
Chr3	Araport11	exon	2981269	2981359	.	-	.	transcript_id "AT3G09720.1,AT3G09720.2"; gene_id "AT3G09720";
Chr3	Araport11	CDS	2981461	2981655	.	-	1	transcript_id "AT3G09720.1"; gene_id "AT3G09720";
Chr3	Araport11	CDS	2981461	2981655	.	-	1	transcript_id "AT3G09720.2"; gene_id "AT3G09720";
Chr3	Araport11	exon	2981461	2981655	.	-	.	transcript_id "AT3G09720.1,AT3G09720.2"; gene_id "AT3G09720";
Chr3	Araport11	CDS	2981742	2981974	.	-	0	transcript_id "AT3G09720.1"; gene_id "AT3G09720";
Chr3	Araport11	CDS	2981742	2981974	.	-	0	transcript_id "AT3G09720.2"; gene_id "AT3G09720";
Chr3	Araport11	exon	2981742	2981974	.	-	.	transcript_id "AT3G09720.1,AT3G09720.2"; gene_id "AT3G09720";
Chr3	Araport11	CDS	2982066	2982146	.	-	0	transcript_id "AT3G09720.1"; gene_id "AT3G09720";
Chr3	Araport11	CDS	2982066	2982146	.	-	0	transcript_id "AT3G09720.2"; gene_id "AT3G09720";
Chr3	Araport11	exon	2982066	2982146	.	-	.	transcript_id "AT3G09720.1,AT3G09720.2"; gene_id "AT3G09720";
Chr3	Araport11	CDS	2982295	2982391	.	-	1	transcript_id "AT3G09720.1"; gene_id "AT3G09720";
Chr3	Araport11	CDS	2982295	2982391	.	-	1	transcript_id "AT3G09720.2"; gene_id "AT3G09720";
Chr3	Araport11	exon	2982295	2982391	.	-	.	transcript_id "AT3G09720.1,AT3G09720.2"; gene_id "AT3G09720";
Chr3	Araport11	CDS	2982573	2982664	.	-	0	transcript_id "AT3G09720.1"; gene_id "AT3G09720";
Chr3	Araport11	CDS	2982573	2982664	.	-	0	transcript_id "AT3G09720.2"; gene_id "AT3G09720";
Chr3	Araport11	exon	2982573	2982664	.	-	.	transcript_id "AT3G09720.1,AT3G09720.2"; gene_id "AT3G09720";
Chr3	Araport11	CDS	2982754	2982881	.	-	2	transcript_id "AT3G09720.1"; gene_id "AT3G09720";
Chr3	Araport11	CDS	2982754	2982881	.	-	2	transcript_id "AT3G09720.2"; gene_id "AT3G09720";
Chr3	Araport11	exon	2982754	2982881	.	-	.	transcript_id "AT3G09720.1,AT3G09720.2"; gene_id "AT3G09720";
Chr3	Araport11	CDS	2982965	2983097	.	-	0	transcript_id "AT3G09720.1"; gene_id "AT3G09720";
Chr3	Araport11	CDS	2982965	2983097	.	-	0	transcript_id "AT3G09720.2"; gene_id "AT3G09720";
Chr3	Araport11	exon	2982965	2983097	.	-	.	transcript_id "AT3G09720.1,AT3G09720.2"; gene_id "AT3G09720";
Chr3	Araport11	CDS	2983188	2983268	.	-	0	transcript_id "AT3G09720.1"; gene_id "AT3G09720";
Chr3	Araport11	CDS	2983188	2983268	.	-	0	transcript_id "AT3G09720.2"; gene_id "AT3G09720";
Chr3	Araport11	exon	2983188	2983268	.	-	.	transcript_id "AT3G09720.1,AT3G09720.2"; gene_id "AT3G09720";
Chr3	Araport11	exon	2983429	2983618	.	-	.	transcript_id "AT3G09720.2"; gene_id "AT3G09720";
Chr3	Araport11	five_prime_UTR	2983429	2983618	.	-	.	transcript_id "AT3G09720.2"; gene_id "AT3G09720";
Chr3	Araport11	exon	2983458	2983618	.	-	.	transcript_id "AT3G09720.1"; gene_id "AT3G09720";
Chr3	Araport11	five_prime_UTR	2983458	2983618	.	-	.	transcript_id "AT3G09720.1"; gene_id "AT3G09720";
Chr3	Araport11	gene	2983860	2986594	.	+	.	transcript_id "AT3G09730"; gene_id "AT3G09730";
Chr3	Araport11	mRNA	2983860	2986593	.	+	.	transcript_id "AT3G09730"; gene_id "AT3G09730.3";
Chr3	Araport11	five_prime_UTR	2983860	2984017	.	+	.	transcript_id "AT3G09730.3"; gene_id "AT3G09730";
Chr3	Araport11	exon	2983860	2984471	.	+	.	transcript_id "AT3G09730.3"; gene_id "AT3G09730";
Chr3	Araport11	mRNA	2983863	2986594	.	+	.	transcript_id "AT3G09730"; gene_id "AT3G09730.1";
Chr3	Araport11	five_prime_UTR	2983863	2984017	.	+	.	transcript_id "AT3G09730.1"; gene_id "AT3G09730";
Chr3	Araport11	exon	2983863	2984447	.	+	.	transcript_id "AT3G09730.1"; gene_id "AT3G09730";
Chr3	Araport11	mRNA	2983868	2986455	.	+	.	transcript_id "AT3G09730"; gene_id "AT3G09730.2";
Chr3	Araport11	five_prime_UTR	2983868	2984017	.	+	.	transcript_id "AT3G09730.2"; gene_id "AT3G09730";
Chr3	Araport11	exon	2983868	2984447	.	+	.	transcript_id "AT3G09730.2"; gene_id "AT3G09730";
Chr3	Araport11	CDS	2984018	2984471	.	+	0	transcript_id "AT3G09730.3"; gene_id "AT3G09730";
Chr3	Araport11	CDS	2984018	2984447	.	+	0	transcript_id "AT3G09730.1"; gene_id "AT3G09730";
Chr3	Araport11	CDS	2984018	2984447	.	+	0	transcript_id "AT3G09730.2"; gene_id "AT3G09730";
Chr3	Araport11	protein	2984018	2986260	.	+	.	transcript_id "AT3G09730.3"; gene_id "AT3G09730";
Chr3	Araport11	protein	2984018	2986260	.	+	.	transcript_id "AT3G09730.1"; gene_id "AT3G09730";
Chr3	Araport11	protein	2984018	2986402	.	+	.	transcript_id "AT3G09730.2"; gene_id "AT3G09730";
Chr3	Araport11	CDS	2985165	2985541	.	+	2	transcript_id "AT3G09730.3"; gene_id "AT3G09730";
Chr3	Araport11	CDS	2985165	2985541	.	+	2	transcript_id "AT3G09730.1"; gene_id "AT3G09730";
Chr3	Araport11	CDS	2985165	2985541	.	+	2	transcript_id "AT3G09730.2"; gene_id "AT3G09730";
Chr3	Araport11	exon	2985165	2985541	.	+	.	transcript_id "AT3G09730.3,AT3G09730.1,AT3G09730.2"; gene_id "AT3G09730";
Chr3	Araport11	CDS	2985707	2985959	.	+	0	transcript_id "AT3G09730.3"; gene_id "AT3G09730";
Chr3	Araport11	CDS	2985707	2985959	.	+	0	transcript_id "AT3G09730.1"; gene_id "AT3G09730";
Chr3	Araport11	CDS	2985707	2985959	.	+	0	transcript_id "AT3G09730.2"; gene_id "AT3G09730";
Chr3	Araport11	exon	2985707	2985959	.	+	.	transcript_id "AT3G09730.3,AT3G09730.1,AT3G09730.2"; gene_id "AT3G09730";
Chr3	Araport11	CDS	2986127	2986260	.	+	2	transcript_id "AT3G09730.3"; gene_id "AT3G09730";
Chr3	Araport11	exon	2986127	2986593	.	+	.	transcript_id "AT3G09730.3"; gene_id "AT3G09730";
Chr3	Araport11	CDS	2986127	2986260	.	+	2	transcript_id "AT3G09730.1"; gene_id "AT3G09730";
Chr3	Araport11	exon	2986127	2986594	.	+	.	transcript_id "AT3G09730.1"; gene_id "AT3G09730";
Chr3	Araport11	exon	2986127	2986238	.	+	.	transcript_id "AT3G09730.2"; gene_id "AT3G09730";
Chr3	Araport11	CDS	2986127	2986238	.	+	2	transcript_id "AT3G09730.2"; gene_id "AT3G09730";
Chr3	Araport11	three_prime_UTR	2986261	2986593	.	+	.	transcript_id "AT3G09730.3"; gene_id "AT3G09730";
Chr3	Araport11	three_prime_UTR	2986261	2986594	.	+	.	transcript_id "AT3G09730.1"; gene_id "AT3G09730";
Chr3	Araport11	CDS	2986357	2986402	.	+	1	transcript_id "AT3G09730.2"; gene_id "AT3G09730";
Chr3	Araport11	exon	2986357	2986455	.	+	.	transcript_id "AT3G09730.2"; gene_id "AT3G09730";
Chr3	Araport11	gene	2986398	2987990	.	-	.	transcript_id "AT3G09735"; gene_id "AT3G09735";
Chr3	Araport11	mRNA	2986398	2987990	.	-	.	transcript_id "AT3G09735"; gene_id "AT3G09735.1";
Chr3	Araport11	three_prime_UTR	2986398	2986815	.	-	.	transcript_id "AT3G09735.1"; gene_id "AT3G09735";
Chr3	Araport11	exon	2986398	2987019	.	-	.	transcript_id "AT3G09735.1"; gene_id "AT3G09735";
Chr3	Araport11	three_prime_UTR	2986403	2986455	.	+	.	transcript_id "AT3G09730.2"; gene_id "AT3G09730";
Chr3	Araport11	CDS	2986816	2987019	.	-	0	transcript_id "AT3G09735.1"; gene_id "AT3G09735";
Chr3	Araport11	protein	2986816	2987860	.	-	.	transcript_id "AT3G09735.1"; gene_id "AT3G09735";
Chr3	Araport11	CDS	2987843	2987860	.	-	0	transcript_id "AT3G09735.1"; gene_id "AT3G09735";
Chr3	Araport11	exon	2987843	2987990	.	-	.	transcript_id "AT3G09735.1"; gene_id "AT3G09735";
Chr3	Araport11	five_prime_UTR	2987861	2987990	.	-	.	transcript_id "AT3G09735.1"; gene_id "AT3G09735";
Chr3	Araport11	transposable_element	2988020	2988081	.	+	.	transcript_id "AT3TE12540"; gene_id "AT3TE12540";
Chr3	Araport11	transposon_fragment	2988020	2988081	.	+	.	transcript_id "AT3TE12540"; gene_id "AT3TE12540";
Chr3	Araport11	transposable_element	2988082	2988906	.	+	.	transcript_id "AT3TE12545"; gene_id "AT3TE12545";
Chr3	Araport11	transposon_fragment	2988082	2988906	.	+	.	transcript_id "AT3TE12545"; gene_id "AT3TE12545";
Chr3	Araport11	transposable_element	2988907	2989421	.	+	.	transcript_id "AT3TE12550"; gene_id "AT3TE12550";
Chr3	Araport11	transposon_fragment	2988907	2989421	.	+	.	transcript_id "AT3TE12550"; gene_id "AT3TE12550";
Chr3	Araport11	gene	2989356	2991664	.	+	.	transcript_id "AT3G09740"; gene_id "AT3G09740";
Chr3	Araport11	mRNA	2989356	2991664	.	+	.	transcript_id "AT3G09740"; gene_id "AT3G09740.1";
Chr3	Araport11	five_prime_UTR	2989356	2989614	.	+	.	transcript_id "AT3G09740.1"; gene_id "AT3G09740";
Chr3	Araport11	exon	2989356	2989770	.	+	.	transcript_id "AT3G09740.1"; gene_id "AT3G09740";
Chr3	Araport11	CDS	2989615	2989770	.	+	0	transcript_id "AT3G09740.1"; gene_id "AT3G09740";
Chr3	Araport11	protein	2989615	2991354	.	+	.	transcript_id "AT3G09740.1"; gene_id "AT3G09740";
Chr3	Araport11	exon	2990016	2990141	.	+	.	transcript_id "AT3G09740.1"; gene_id "AT3G09740";
Chr3	Araport11	CDS	2990016	2990141	.	+	0	transcript_id "AT3G09740.1"; gene_id "AT3G09740";
Chr3	Araport11	exon	2990252	2990417	.	+	.	transcript_id "AT3G09740.1"; gene_id "AT3G09740";
Chr3	Araport11	CDS	2990252	2990417	.	+	0	transcript_id "AT3G09740.1"; gene_id "AT3G09740";
Chr3	Araport11	exon	2990569	2990654	.	+	.	transcript_id "AT3G09740.1"; gene_id "AT3G09740";
Chr3	Araport11	CDS	2990569	2990654	.	+	2	transcript_id "AT3G09740.1"; gene_id "AT3G09740";
Chr3	Araport11	exon	2990750	2990818	.	+	.	transcript_id "AT3G09740.1"; gene_id "AT3G09740";
Chr3	Araport11	CDS	2990750	2990818	.	+	0	transcript_id "AT3G09740.1"; gene_id "AT3G09740";
Chr3	Araport11	exon	2990903	2990947	.	+	.	transcript_id "AT3G09740.1"; gene_id "AT3G09740";
Chr3	Araport11	CDS	2990903	2990947	.	+	0	transcript_id "AT3G09740.1"; gene_id "AT3G09740";
Chr3	Araport11	exon	2991027	2991089	.	+	.	transcript_id "AT3G09740.1"; gene_id "AT3G09740";
Chr3	Araport11	CDS	2991027	2991089	.	+	0	transcript_id "AT3G09740.1"; gene_id "AT3G09740";
Chr3	Araport11	exon	2991181	2991257	.	+	.	transcript_id "AT3G09740.1"; gene_id "AT3G09740";
Chr3	Araport11	CDS	2991181	2991257	.	+	0	transcript_id "AT3G09740.1"; gene_id "AT3G09740";
Chr3	Araport11	CDS	2991342	2991354	.	+	1	transcript_id "AT3G09740.1"; gene_id "AT3G09740";
Chr3	Araport11	exon	2991342	2991664	.	+	.	transcript_id "AT3G09740.1"; gene_id "AT3G09740";
Chr3	Araport11	three_prime_UTR	2991355	2991664	.	+	.	transcript_id "AT3G09740.1"; gene_id "AT3G09740";
Chr3	Araport11	gene	2991655	2992679	.	-	.	transcript_id "AT3G09750"; gene_id "AT3G09750";
Chr3	Araport11	mRNA	2991655	2992679	.	-	.	transcript_id "AT3G09750"; gene_id "AT3G09750.1";
Chr3	Araport11	three_prime_UTR	2991655	2991870	.	-	.	transcript_id "AT3G09750.1"; gene_id "AT3G09750";
Chr3	Araport11	exon	2991655	2992081	.	-	.	transcript_id "AT3G09750.1"; gene_id "AT3G09750";
Chr3	Araport11	CDS	2991871	2992081	.	-	1	transcript_id "AT3G09750.1"; gene_id "AT3G09750";
Chr3	Araport11	protein	2991871	2992445	.	-	.	transcript_id "AT3G09750.1"; gene_id "AT3G09750";
Chr3	Araport11	CDS	2992171	2992445	.	-	0	transcript_id "AT3G09750.1"; gene_id "AT3G09750";
Chr3	Araport11	exon	2992171	2992679	.	-	.	transcript_id "AT3G09750.1"; gene_id "AT3G09750";
Chr3	Araport11	five_prime_UTR	2992446	2992679	.	-	.	transcript_id "AT3G09750.1"; gene_id "AT3G09750";
Chr3	Araport11	gene	2992654	2995694	.	-	.	transcript_id "AT3G09760"; gene_id "AT3G09760";
Chr3	Araport11	mRNA	2992654	2995694	.	-	.	transcript_id "AT3G09760"; gene_id "AT3G09760.1";
Chr3	Araport11	three_prime_UTR	2992654	2992974	.	-	.	transcript_id "AT3G09760.1"; gene_id "AT3G09760";
Chr3	Araport11	exon	2992654	2993172	.	-	.	transcript_id "AT3G09760.1"; gene_id "AT3G09760";
Chr3	Araport11	CDS	2992975	2993172	.	-	0	transcript_id "AT3G09760.1"; gene_id "AT3G09760";
Chr3	Araport11	protein	2992975	2995451	.	-	.	transcript_id "AT3G09760.1"; gene_id "AT3G09760";
Chr3	Araport11	exon	2993260	2993339	.	-	.	transcript_id "AT3G09760.1"; gene_id "AT3G09760";
Chr3	Araport11	CDS	2993260	2993339	.	-	2	transcript_id "AT3G09760.1"; gene_id "AT3G09760";
Chr3	Araport11	exon	2993448	2993538	.	-	.	transcript_id "AT3G09760.1"; gene_id "AT3G09760";
Chr3	Araport11	CDS	2993448	2993538	.	-	0	transcript_id "AT3G09760.1"; gene_id "AT3G09760";
Chr3	Araport11	exon	2993622	2993694	.	-	.	transcript_id "AT3G09760.1"; gene_id "AT3G09760";
Chr3	Araport11	CDS	2993622	2993694	.	-	1	transcript_id "AT3G09760.1"; gene_id "AT3G09760";
Chr3	Araport11	exon	2993775	2994060	.	-	.	transcript_id "AT3G09760.1"; gene_id "AT3G09760";
Chr3	Araport11	CDS	2993775	2994060	.	-	2	transcript_id "AT3G09760.1"; gene_id "AT3G09760";
Chr3	Araport11	exon	2994178	2994319	.	-	.	transcript_id "AT3G09760.1"; gene_id "AT3G09760";
Chr3	Araport11	CDS	2994178	2994319	.	-	0	transcript_id "AT3G09760.1"; gene_id "AT3G09760";
Chr3	Araport11	exon	2994555	2995085	.	-	.	transcript_id "AT3G09760.1"; gene_id "AT3G09760";
Chr3	Araport11	CDS	2994555	2995085	.	-	0	transcript_id "AT3G09760.1"; gene_id "AT3G09760";
Chr3	Araport11	CDS	2995377	2995451	.	-	0	transcript_id "AT3G09760.1"; gene_id "AT3G09760";
Chr3	Araport11	exon	2995377	2995694	.	-	.	transcript_id "AT3G09760.1"; gene_id "AT3G09760";
Chr3	Araport11	five_prime_UTR	2995452	2995694	.	-	.	transcript_id "AT3G09760.1"; gene_id "AT3G09760";
Chr3	Araport11	gene	2996179	2998255	.	-	.	transcript_id "AT3G09770"; gene_id "AT3G09770";
Chr3	Araport11	mRNA	2996179	2998255	.	-	.	transcript_id "AT3G09770"; gene_id "AT3G09770.1";
Chr3	Araport11	three_prime_UTR	2996179	2996401	.	-	.	transcript_id "AT3G09770.1"; gene_id "AT3G09770";
Chr3	Araport11	exon	2996179	2996557	.	-	.	transcript_id "AT3G09770.1"; gene_id "AT3G09770";
Chr3	Araport11	mRNA	2996278	2998190	.	-	.	transcript_id "AT3G09770"; gene_id "AT3G09770.2";
Chr3	Araport11	three_prime_UTR	2996278	2996628	.	-	.	transcript_id "AT3G09770.2"; gene_id "AT3G09770";
Chr3	Araport11	exon	2996278	2997151	.	-	.	transcript_id "AT3G09770.2"; gene_id "AT3G09770";
Chr3	Araport11	CDS	2996402	2996557	.	-	0	transcript_id "AT3G09770.1"; gene_id "AT3G09770";
Chr3	Araport11	protein	2996402	2997835	.	-	.	transcript_id "AT3G09770.1"; gene_id "AT3G09770";
Chr3	Araport11	CDS	2996629	2997151	.	-	1	transcript_id "AT3G09770.2"; gene_id "AT3G09770";
Chr3	Araport11	protein	2996629	2997835	.	-	.	transcript_id "AT3G09770.2"; gene_id "AT3G09770";
Chr3	Araport11	exon	2996644	2997151	.	-	.	transcript_id "AT3G09770.1"; gene_id "AT3G09770";
Chr3	Araport11	CDS	2996644	2997151	.	-	1	transcript_id "AT3G09770.1"; gene_id "AT3G09770";
Chr3	Araport11	CDS	2997333	2997835	.	-	0	transcript_id "AT3G09770.1"; gene_id "AT3G09770";
Chr3	Araport11	exon	2997333	2998255	.	-	.	transcript_id "AT3G09770.1"; gene_id "AT3G09770";
Chr3	Araport11	CDS	2997333	2997835	.	-	0	transcript_id "AT3G09770.2"; gene_id "AT3G09770";
Chr3	Araport11	exon	2997333	2998190	.	-	.	transcript_id "AT3G09770.2"; gene_id "AT3G09770";
Chr3	Araport11	five_prime_UTR	2997836	2998255	.	-	.	transcript_id "AT3G09770.1"; gene_id "AT3G09770";
Chr3	Araport11	five_prime_UTR	2997836	2998190	.	-	.	transcript_id "AT3G09770.2"; gene_id "AT3G09770";
Chr3	Araport11	gene	3000714	3003454	.	-	.	transcript_id "AT3G09780"; gene_id "AT3G09780";
Chr3	Araport11	mRNA	3000714	3003454	.	-	.	transcript_id "AT3G09780"; gene_id "AT3G09780.1";
Chr3	Araport11	three_prime_UTR	3000714	3000837	.	-	.	transcript_id "AT3G09780.1"; gene_id "AT3G09780";
Chr3	Araport11	exon	3000714	3003454	.	-	.	transcript_id "AT3G09780.1"; gene_id "AT3G09780";
Chr3	Araport11	CDS	3000838	3003165	.	-	0	transcript_id "AT3G09780.1"; gene_id "AT3G09780";
Chr3	Araport11	protein	3000838	3003165	.	-	.	transcript_id "AT3G09780.1"; gene_id "AT3G09780";
Chr3	Araport11	five_prime_UTR	3003166	3003454	.	-	.	transcript_id "AT3G09780.1"; gene_id "AT3G09780";
Chr3	Araport11	gene	3003862	3006250	.	-	.	transcript_id "AT3G09790"; gene_id "AT3G09790";
Chr3	Araport11	mRNA	3003862	3006192	.	-	.	transcript_id "AT3G09790"; gene_id "AT3G09790.1";
Chr3	Araport11	exon	3003862	3006006	.	-	.	transcript_id "AT3G09790.1"; gene_id "AT3G09790";
Chr3	Araport11	mRNA	3003862	3006250	.	-	.	transcript_id "AT3G09790"; gene_id "AT3G09790.2";
Chr3	Araport11	three_prime_UTR	3003862	3004110	.	-	.	transcript_id "AT3G09790.1,AT3G09790.2"; gene_id "AT3G09790";
Chr3	Araport11	exon	3003862	3006250	.	-	.	transcript_id "AT3G09790.2"; gene_id "AT3G09790";
Chr3	Araport11	CDS	3004111	3006006	.	-	0	transcript_id "AT3G09790.1"; gene_id "AT3G09790";
Chr3	Araport11	CDS	3004111	3006006	.	-	0	transcript_id "AT3G09790.2"; gene_id "AT3G09790";
Chr3	Araport11	protein	3004111	3006006	.	-	.	transcript_id "AT3G09790.1"; gene_id "AT3G09790";
Chr3	Araport11	protein	3004111	3006006	.	-	.	transcript_id "AT3G09790.2"; gene_id "AT3G09790";
Chr3	Araport11	five_prime_UTR	3006007	3006250	.	-	.	transcript_id "AT3G09790.2"; gene_id "AT3G09790";
Chr3	Araport11	exon	3006112	3006192	.	-	.	transcript_id "AT3G09790.1"; gene_id "AT3G09790";
Chr3	Araport11	five_prime_UTR	3006112	3006192	.	-	.	transcript_id "AT3G09790.1"; gene_id "AT3G09790";
Chr3	Araport11	gene	3006428	3008610	.	-	.	transcript_id "AT3G09800"; gene_id "AT3G09800";
Chr3	Araport11	mRNA	3006428	3008489	.	-	.	transcript_id "AT3G09800"; gene_id "AT3G09800.1";
Chr3	Araport11	three_prime_UTR	3006428	3006730	.	-	.	transcript_id "AT3G09800.1"; gene_id "AT3G09800";
Chr3	Araport11	exon	3006428	3006790	.	-	.	transcript_id "AT3G09800.1"; gene_id "AT3G09800";
Chr3	Araport11	mRNA	3006495	3008498	.	-	.	transcript_id "AT3G09800"; gene_id "AT3G09800.2";
Chr3	Araport11	three_prime_UTR	3006495	3006730	.	-	.	transcript_id "AT3G09800.2"; gene_id "AT3G09800";
Chr3	Araport11	exon	3006495	3006790	.	-	.	transcript_id "AT3G09800.2"; gene_id "AT3G09800";
Chr3	Araport11	mRNA	3006513	3008610	.	-	.	transcript_id "AT3G09800"; gene_id "AT3G09800.3";
Chr3	Araport11	mRNA	3006513	3008610	.	-	.	transcript_id "AT3G09800"; gene_id "AT3G09800.5";
Chr3	Araport11	mRNA	3006513	3008610	.	-	.	transcript_id "AT3G09800"; gene_id "AT3G09800.6";
Chr3	Araport11	mRNA	3006513	3008610	.	-	.	transcript_id "AT3G09800"; gene_id "AT3G09800.4";
Chr3	Araport11	three_prime_UTR	3006513	3006730	.	-	.	transcript_id "AT3G09800.3,AT3G09800.5,AT3G09800.6,AT3G09800.4"; gene_id "AT3G09800";
Chr3	Araport11	exon	3006513	3006790	.	-	.	transcript_id "AT3G09800.3,AT3G09800.5,AT3G09800.6,AT3G09800.4"; gene_id "AT3G09800";
Chr3	Araport11	CDS	3006731	3006790	.	-	0	transcript_id "AT3G09800.1"; gene_id "AT3G09800";
Chr3	Araport11	CDS	3006731	3006790	.	-	0	transcript_id "AT3G09800.2"; gene_id "AT3G09800";
Chr3	Araport11	CDS	3006731	3006790	.	-	0	transcript_id "AT3G09800.3"; gene_id "AT3G09800";
Chr3	Araport11	CDS	3006731	3006790	.	-	0	transcript_id "AT3G09800.5"; gene_id "AT3G09800";
Chr3	Araport11	CDS	3006731	3006790	.	-	0	transcript_id "AT3G09800.6"; gene_id "AT3G09800";
Chr3	Araport11	CDS	3006731	3006790	.	-	0	transcript_id "AT3G09800.4"; gene_id "AT3G09800";
Chr3	Araport11	protein	3006731	3007546	.	-	.	transcript_id "AT3G09800.2"; gene_id "AT3G09800";
Chr3	Araport11	protein	3006731	3007546	.	-	.	transcript_id "AT3G09800.3"; gene_id "AT3G09800";
Chr3	Araport11	protein	3006731	3007916	.	-	.	transcript_id "AT3G09800.1"; gene_id "AT3G09800";
Chr3	Araport11	protein	3006731	3007916	.	-	.	transcript_id "AT3G09800.5"; gene_id "AT3G09800";
Chr3	Araport11	protein	3006731	3007916	.	-	.	transcript_id "AT3G09800.4"; gene_id "AT3G09800";
Chr3	Araport11	protein	3006731	3008565	.	-	.	transcript_id "AT3G09800.6"; gene_id "AT3G09800";
Chr3	Araport11	CDS	3006940	3007024	.	-	1	transcript_id "AT3G09800.1"; gene_id "AT3G09800";
Chr3	Araport11	CDS	3006940	3007024	.	-	1	transcript_id "AT3G09800.2"; gene_id "AT3G09800";
Chr3	Araport11	CDS	3006940	3007024	.	-	1	transcript_id "AT3G09800.3"; gene_id "AT3G09800";
Chr3	Araport11	CDS	3006940	3007024	.	-	1	transcript_id "AT3G09800.5"; gene_id "AT3G09800";
Chr3	Araport11	CDS	3006940	3007024	.	-	1	transcript_id "AT3G09800.6"; gene_id "AT3G09800";
Chr3	Araport11	CDS	3006940	3007024	.	-	1	transcript_id "AT3G09800.4"; gene_id "AT3G09800";
Chr3	Araport11	exon	3006940	3007024	.	-	.	transcript_id "AT3G09800.1,AT3G09800.2,AT3G09800.3,AT3G09800.5,AT3G09800.6,AT3G09800.4"; gene_id "AT3G09800";
Chr3	Araport11	CDS	3007175	3007252	.	-	1	transcript_id "AT3G09800.1"; gene_id "AT3G09800";
Chr3	Araport11	CDS	3007175	3007252	.	-	1	transcript_id "AT3G09800.2"; gene_id "AT3G09800";
Chr3	Araport11	CDS	3007175	3007252	.	-	1	transcript_id "AT3G09800.3"; gene_id "AT3G09800";
Chr3	Araport11	CDS	3007175	3007252	.	-	1	transcript_id "AT3G09800.5"; gene_id "AT3G09800";
Chr3	Araport11	CDS	3007175	3007252	.	-	1	transcript_id "AT3G09800.6"; gene_id "AT3G09800";
Chr3	Araport11	CDS	3007175	3007252	.	-	1	transcript_id "AT3G09800.4"; gene_id "AT3G09800";
Chr3	Araport11	exon	3007175	3007252	.	-	.	transcript_id "AT3G09800.1,AT3G09800.2,AT3G09800.3,AT3G09800.5,AT3G09800.6,AT3G09800.4"; gene_id "AT3G09800";
Chr3	Araport11	CDS	3007347	3007494	.	-	2	transcript_id "AT3G09800.1"; gene_id "AT3G09800";
Chr3	Araport11	CDS	3007347	3007546	.	-	0	transcript_id "AT3G09800.2"; gene_id "AT3G09800";
Chr3	Araport11	CDS	3007347	3007546	.	-	0	transcript_id "AT3G09800.3"; gene_id "AT3G09800";
Chr3	Araport11	exon	3007347	3007765	.	-	.	transcript_id "AT3G09800.2,AT3G09800.3"; gene_id "AT3G09800";
Chr3	Araport11	CDS	3007347	3007494	.	-	2	transcript_id "AT3G09800.5"; gene_id "AT3G09800";
Chr3	Araport11	CDS	3007347	3007494	.	-	2	transcript_id "AT3G09800.6"; gene_id "AT3G09800";
Chr3	Araport11	CDS	3007347	3007494	.	-	2	transcript_id "AT3G09800.4"; gene_id "AT3G09800";
Chr3	Araport11	exon	3007347	3007494	.	-	.	transcript_id "AT3G09800.1,AT3G09800.5,AT3G09800.6,AT3G09800.4"; gene_id "AT3G09800";
Chr3	Araport11	five_prime_UTR	3007547	3007765	.	-	.	transcript_id "AT3G09800.2,AT3G09800.3"; gene_id "AT3G09800";
Chr3	Araport11	CDS	3007606	3007765	.	-	0	transcript_id "AT3G09800.1"; gene_id "AT3G09800";
Chr3	Araport11	CDS	3007606	3007765	.	-	0	transcript_id "AT3G09800.5"; gene_id "AT3G09800";
Chr3	Araport11	CDS	3007606	3007765	.	-	0	transcript_id "AT3G09800.6"; gene_id "AT3G09800";
Chr3	Araport11	CDS	3007606	3007765	.	-	0	transcript_id "AT3G09800.4"; gene_id "AT3G09800";
Chr3	Araport11	exon	3007606	3007765	.	-	.	transcript_id "AT3G09800.1,AT3G09800.5,AT3G09800.6,AT3G09800.4"; gene_id "AT3G09800";
Chr3	Araport11	CDS	3007908	3007916	.	-	0	transcript_id "AT3G09800.1"; gene_id "AT3G09800";
Chr3	Araport11	five_prime_UTR	3007908	3007938	.	-	.	transcript_id "AT3G09800.2"; gene_id "AT3G09800";
Chr3	Araport11	five_prime_UTR	3007908	3008610	.	-	.	transcript_id "AT3G09800.3"; gene_id "AT3G09800";
Chr3	Araport11	CDS	3007908	3007916	.	-	0	transcript_id "AT3G09800.5"; gene_id "AT3G09800";
Chr3	Araport11	CDS	3007908	3007938	.	-	1	transcript_id "AT3G09800.6"; gene_id "AT3G09800";
Chr3	Araport11	exon	3007908	3007938	.	-	.	transcript_id "AT3G09800.1,AT3G09800.2,AT3G09800.5,AT3G09800.6"; gene_id "AT3G09800";
Chr3	Araport11	CDS	3007908	3007916	.	-	0	transcript_id "AT3G09800.4"; gene_id "AT3G09800";
Chr3	Araport11	exon	3007908	3008610	.	-	.	transcript_id "AT3G09800.3,AT3G09800.4"; gene_id "AT3G09800";
Chr3	Araport11	five_prime_UTR	3007917	3007938	.	-	.	transcript_id "AT3G09800.1,AT3G09800.5"; gene_id "AT3G09800";
Chr3	Araport11	five_prime_UTR	3007917	3008610	.	-	.	transcript_id "AT3G09800.4"; gene_id "AT3G09800";
Chr3	Araport11	exon	3008264	3008610	.	-	.	transcript_id "AT3G09800.5"; gene_id "AT3G09800";
Chr3	Araport11	five_prime_UTR	3008264	3008610	.	-	.	transcript_id "AT3G09800.5"; gene_id "AT3G09800";
Chr3	Araport11	exon	3008348	3008489	.	-	.	transcript_id "AT3G09800.1"; gene_id "AT3G09800";
Chr3	Araport11	five_prime_UTR	3008348	3008489	.	-	.	transcript_id "AT3G09800.1"; gene_id "AT3G09800";
Chr3	Araport11	exon	3008348	3008498	.	-	.	transcript_id "AT3G09800.2"; gene_id "AT3G09800";
Chr3	Araport11	five_prime_UTR	3008348	3008498	.	-	.	transcript_id "AT3G09800.2"; gene_id "AT3G09800";
Chr3	Araport11	CDS	3008348	3008565	.	-	0	transcript_id "AT3G09800.6"; gene_id "AT3G09800";
Chr3	Araport11	exon	3008348	3008610	.	-	.	transcript_id "AT3G09800.6"; gene_id "AT3G09800";
Chr3	Araport11	gene	3008499	3011465	.	+	.	transcript_id "AT3G09810"; gene_id "AT3G09810";
Chr3	Araport11	mRNA	3008499	3011465	.	+	.	transcript_id "AT3G09810"; gene_id "AT3G09810.1";
Chr3	Araport11	five_prime_UTR	3008499	3008752	.	+	.	transcript_id "AT3G09810.1"; gene_id "AT3G09810";
Chr3	Araport11	exon	3008499	3008944	.	+	.	transcript_id "AT3G09810.1"; gene_id "AT3G09810";
Chr3	Araport11	five_prime_UTR	3008566	3008610	.	-	.	transcript_id "AT3G09800.6"; gene_id "AT3G09800";
Chr3	Araport11	CDS	3008753	3008944	.	+	0	transcript_id "AT3G09810.1"; gene_id "AT3G09810";
Chr3	Araport11	protein	3008753	3011070	.	+	.	transcript_id "AT3G09810.1"; gene_id "AT3G09810";
Chr3	Araport11	exon	3009145	3009465	.	+	.	transcript_id "AT3G09810.1"; gene_id "AT3G09810";
Chr3	Araport11	CDS	3009145	3009465	.	+	0	transcript_id "AT3G09810.1"; gene_id "AT3G09810";
Chr3	Araport11	exon	3009554	3009715	.	+	.	transcript_id "AT3G09810.1"; gene_id "AT3G09810";
Chr3	Araport11	CDS	3009554	3009715	.	+	0	transcript_id "AT3G09810.1"; gene_id "AT3G09810";
Chr3	Araport11	exon	3009852	3009926	.	+	.	transcript_id "AT3G09810.1"; gene_id "AT3G09810";
Chr3	Araport11	CDS	3009852	3009926	.	+	0	transcript_id "AT3G09810.1"; gene_id "AT3G09810";
Chr3	Araport11	exon	3010123	3010232	.	+	.	transcript_id "AT3G09810.1"; gene_id "AT3G09810";
Chr3	Araport11	CDS	3010123	3010232	.	+	0	transcript_id "AT3G09810.1"; gene_id "AT3G09810";
Chr3	Araport11	exon	3010319	3010391	.	+	.	transcript_id "AT3G09810.1"; gene_id "AT3G09810";
Chr3	Araport11	CDS	3010319	3010391	.	+	1	transcript_id "AT3G09810.1"; gene_id "AT3G09810";
Chr3	Araport11	CDS	3010879	3011070	.	+	0	transcript_id "AT3G09810.1"; gene_id "AT3G09810";
Chr3	Araport11	exon	3010879	3011465	.	+	.	transcript_id "AT3G09810.1"; gene_id "AT3G09810";
Chr3	Araport11	three_prime_UTR	3011071	3011465	.	+	.	transcript_id "AT3G09810.1"; gene_id "AT3G09810";
Chr3	Araport11	gene	3011780	3014944	.	+	.	transcript_id "AT3G09820"; gene_id "AT3G09820";
Chr3	Araport11	mRNA	3011780	3014944	.	+	.	transcript_id "AT3G09820"; gene_id "AT3G09820.1";
Chr3	Araport11	five_prime_UTR	3011780	3012121	.	+	.	transcript_id "AT3G09820.1"; gene_id "AT3G09820";
Chr3	Araport11	exon	3011780	3012213	.	+	.	transcript_id "AT3G09820.1"; gene_id "AT3G09820";
Chr3	Araport11	mRNA	3012094	3014944	.	+	.	transcript_id "AT3G09820"; gene_id "AT3G09820.2";
Chr3	Araport11	exon	3012094	3012213	.	+	.	transcript_id "AT3G09820.2"; gene_id "AT3G09820";
Chr3	Araport11	five_prime_UTR	3012094	3012213	.	+	.	transcript_id "AT3G09820.2"; gene_id "AT3G09820";
Chr3	Araport11	CDS	3012122	3012213	.	+	0	transcript_id "AT3G09820.1"; gene_id "AT3G09820";
Chr3	Araport11	protein	3012122	3014624	.	+	.	transcript_id "AT3G09820.1"; gene_id "AT3G09820";
Chr3	Araport11	exon	3012320	3012373	.	+	.	transcript_id "AT3G09820.1"; gene_id "AT3G09820";
Chr3	Araport11	CDS	3012320	3012373	.	+	1	transcript_id "AT3G09820.1"; gene_id "AT3G09820";
Chr3	Araport11	five_prime_UTR	3012320	3012644	.	+	.	transcript_id "AT3G09820.2"; gene_id "AT3G09820";
Chr3	Araport11	exon	3012320	3012711	.	+	.	transcript_id "AT3G09820.2"; gene_id "AT3G09820";
Chr3	Araport11	CDS	3012645	3012711	.	+	0	transcript_id "AT3G09820.2"; gene_id "AT3G09820";
Chr3	Araport11	protein	3012645	3014624	.	+	.	transcript_id "AT3G09820.2"; gene_id "AT3G09820";
Chr3	Araport11	exon	3012665	3012711	.	+	.	transcript_id "AT3G09820.1"; gene_id "AT3G09820";
Chr3	Araport11	CDS	3012665	3012711	.	+	1	transcript_id "AT3G09820.1"; gene_id "AT3G09820";
Chr3	Araport11	CDS	3012803	3012834	.	+	2	transcript_id "AT3G09820.1"; gene_id "AT3G09820";
Chr3	Araport11	CDS	3012803	3012834	.	+	2	transcript_id "AT3G09820.2"; gene_id "AT3G09820";
Chr3	Araport11	exon	3012803	3012834	.	+	.	transcript_id "AT3G09820.1,AT3G09820.2"; gene_id "AT3G09820";
Chr3	Araport11	CDS	3012922	3013023	.	+	0	transcript_id "AT3G09820.1"; gene_id "AT3G09820";
Chr3	Araport11	CDS	3012922	3013023	.	+	0	transcript_id "AT3G09820.2"; gene_id "AT3G09820";
Chr3	Araport11	exon	3012922	3013023	.	+	.	transcript_id "AT3G09820.1,AT3G09820.2"; gene_id "AT3G09820";
Chr3	Araport11	CDS	3013130	3013197	.	+	0	transcript_id "AT3G09820.1"; gene_id "AT3G09820";
Chr3	Araport11	CDS	3013130	3013197	.	+	0	transcript_id "AT3G09820.2"; gene_id "AT3G09820";
Chr3	Araport11	exon	3013130	3013197	.	+	.	transcript_id "AT3G09820.1,AT3G09820.2"; gene_id "AT3G09820";
Chr3	Araport11	CDS	3013295	3013371	.	+	1	transcript_id "AT3G09820.1"; gene_id "AT3G09820";
Chr3	Araport11	CDS	3013295	3013371	.	+	1	transcript_id "AT3G09820.2"; gene_id "AT3G09820";
Chr3	Araport11	exon	3013295	3013371	.	+	.	transcript_id "AT3G09820.1,AT3G09820.2"; gene_id "AT3G09820";
Chr3	Araport11	CDS	3013470	3013567	.	+	2	transcript_id "AT3G09820.1"; gene_id "AT3G09820";
Chr3	Araport11	CDS	3013470	3013567	.	+	2	transcript_id "AT3G09820.2"; gene_id "AT3G09820";
Chr3	Araport11	exon	3013470	3013567	.	+	.	transcript_id "AT3G09820.1,AT3G09820.2"; gene_id "AT3G09820";
Chr3	Araport11	CDS	3013672	3013742	.	+	0	transcript_id "AT3G09820.1"; gene_id "AT3G09820";
Chr3	Araport11	CDS	3013672	3013742	.	+	0	transcript_id "AT3G09820.2"; gene_id "AT3G09820";
Chr3	Araport11	exon	3013672	3013742	.	+	.	transcript_id "AT3G09820.1,AT3G09820.2"; gene_id "AT3G09820";
Chr3	Araport11	CDS	3013856	3013922	.	+	1	transcript_id "AT3G09820.1"; gene_id "AT3G09820";
Chr3	Araport11	CDS	3013856	3013922	.	+	1	transcript_id "AT3G09820.2"; gene_id "AT3G09820";
Chr3	Araport11	exon	3013856	3013922	.	+	.	transcript_id "AT3G09820.1,AT3G09820.2"; gene_id "AT3G09820";
Chr3	Araport11	CDS	3013998	3014181	.	+	0	transcript_id "AT3G09820.1"; gene_id "AT3G09820";
Chr3	Araport11	CDS	3013998	3014181	.	+	0	transcript_id "AT3G09820.2"; gene_id "AT3G09820";
Chr3	Araport11	exon	3013998	3014181	.	+	.	transcript_id "AT3G09820.1,AT3G09820.2"; gene_id "AT3G09820";
Chr3	Araport11	CDS	3014482	3014624	.	+	2	transcript_id "AT3G09820.1"; gene_id "AT3G09820";
Chr3	Araport11	CDS	3014482	3014624	.	+	2	transcript_id "AT3G09820.2"; gene_id "AT3G09820";
Chr3	Araport11	exon	3014482	3014944	.	+	.	transcript_id "AT3G09820.1,AT3G09820.2"; gene_id "AT3G09820";
Chr3	Araport11	three_prime_UTR	3014625	3014944	.	+	.	transcript_id "AT3G09820.1,AT3G09820.2"; gene_id "AT3G09820";
Chr3	Araport11	gene	3016490	3019103	.	+	.	transcript_id "AT3G09830"; gene_id "AT3G09830";
Chr3	Araport11	mRNA	3016490	3019103	.	+	.	transcript_id "AT3G09830"; gene_id "AT3G09830.3";
Chr3	Araport11	five_prime_UTR	3016490	3017198	.	+	.	transcript_id "AT3G09830.3"; gene_id "AT3G09830";
Chr3	Araport11	exon	3016490	3017576	.	+	.	transcript_id "AT3G09830.3"; gene_id "AT3G09830";
Chr3	Araport11	mRNA	3016490	3019103	.	+	.	transcript_id "AT3G09830"; gene_id "AT3G09830.1";
Chr3	Araport11	mRNA	3016490	3019103	.	+	.	transcript_id "AT3G09830"; gene_id "AT3G09830.2";
Chr3	Araport11	exon	3016490	3016804	.	+	.	transcript_id "AT3G09830.1,AT3G09830.2"; gene_id "AT3G09830";
Chr3	Araport11	five_prime_UTR	3016490	3016804	.	+	.	transcript_id "AT3G09830.1,AT3G09830.2"; gene_id "AT3G09830";
Chr3	Araport11	five_prime_UTR	3017143	3017198	.	+	.	transcript_id "AT3G09830.1"; gene_id "AT3G09830";
Chr3	Araport11	exon	3017143	3017576	.	+	.	transcript_id "AT3G09830.1"; gene_id "AT3G09830";
Chr3	Araport11	five_prime_UTR	3017164	3017198	.	+	.	transcript_id "AT3G09830.2"; gene_id "AT3G09830";
Chr3	Araport11	exon	3017164	3017576	.	+	.	transcript_id "AT3G09830.2"; gene_id "AT3G09830";
Chr3	Araport11	CDS	3017199	3017576	.	+	0	transcript_id "AT3G09830.3"; gene_id "AT3G09830";
Chr3	Araport11	CDS	3017199	3017576	.	+	0	transcript_id "AT3G09830.1"; gene_id "AT3G09830";
Chr3	Araport11	CDS	3017199	3017576	.	+	0	transcript_id "AT3G09830.2"; gene_id "AT3G09830";
Chr3	Araport11	protein	3017199	3018696	.	+	.	transcript_id "AT3G09830.3"; gene_id "AT3G09830";
Chr3	Araport11	protein	3017199	3018696	.	+	.	transcript_id "AT3G09830.1"; gene_id "AT3G09830";
Chr3	Araport11	protein	3017199	3018696	.	+	.	transcript_id "AT3G09830.2"; gene_id "AT3G09830";
Chr3	Araport11	CDS	3017664	3017924	.	+	0	transcript_id "AT3G09830.3"; gene_id "AT3G09830";
Chr3	Araport11	CDS	3017664	3017924	.	+	0	transcript_id "AT3G09830.1"; gene_id "AT3G09830";
Chr3	Araport11	CDS	3017664	3017924	.	+	0	transcript_id "AT3G09830.2"; gene_id "AT3G09830";
Chr3	Araport11	exon	3017664	3017924	.	+	.	transcript_id "AT3G09830.3,AT3G09830.1,AT3G09830.2"; gene_id "AT3G09830";
Chr3	Araport11	CDS	3017999	3018121	.	+	0	transcript_id "AT3G09830.3"; gene_id "AT3G09830";
Chr3	Araport11	CDS	3017999	3018121	.	+	0	transcript_id "AT3G09830.1"; gene_id "AT3G09830";
Chr3	Araport11	CDS	3017999	3018121	.	+	0	transcript_id "AT3G09830.2"; gene_id "AT3G09830";
Chr3	Araport11	exon	3017999	3018121	.	+	.	transcript_id "AT3G09830.3,AT3G09830.1,AT3G09830.2"; gene_id "AT3G09830";
Chr3	Araport11	CDS	3018202	3018696	.	+	0	transcript_id "AT3G09830.3"; gene_id "AT3G09830";
Chr3	Araport11	CDS	3018202	3018696	.	+	0	transcript_id "AT3G09830.1"; gene_id "AT3G09830";
Chr3	Araport11	CDS	3018202	3018696	.	+	0	transcript_id "AT3G09830.2"; gene_id "AT3G09830";
Chr3	Araport11	exon	3018202	3019103	.	+	.	transcript_id "AT3G09830.3,AT3G09830.1,AT3G09830.2"; gene_id "AT3G09830";
Chr3	Araport11	three_prime_UTR	3018697	3019103	.	+	.	transcript_id "AT3G09830.3,AT3G09830.1,AT3G09830.2"; gene_id "AT3G09830";
Chr3	Araport11	gene	3019249	3023052	.	+	.	transcript_id "AT3G09840"; gene_id "AT3G09840";
Chr3	Araport11	mRNA	3019249	3023052	.	+	.	transcript_id "AT3G09840"; gene_id "AT3G09840.1";
Chr3	Araport11	five_prime_UTR	3019249	3019493	.	+	.	transcript_id "AT3G09840.1"; gene_id "AT3G09840";
Chr3	Araport11	exon	3019249	3019522	.	+	.	transcript_id "AT3G09840.1"; gene_id "AT3G09840";
Chr3	Araport11	CDS	3019494	3019522	.	+	0	transcript_id "AT3G09840.1"; gene_id "AT3G09840";
Chr3	Araport11	protein	3019494	3022832	.	+	.	transcript_id "AT3G09840.1"; gene_id "AT3G09840";
Chr3	Araport11	exon	3019672	3019834	.	+	.	transcript_id "AT3G09840.1"; gene_id "AT3G09840";
Chr3	Araport11	CDS	3019672	3019834	.	+	1	transcript_id "AT3G09840.1"; gene_id "AT3G09840";
Chr3	Araport11	exon	3020124	3020352	.	+	.	transcript_id "AT3G09840.1"; gene_id "AT3G09840";
Chr3	Araport11	CDS	3020124	3020352	.	+	0	transcript_id "AT3G09840.1"; gene_id "AT3G09840";
Chr3	Araport11	exon	3020479	3021245	.	+	.	transcript_id "AT3G09840.1"; gene_id "AT3G09840";
Chr3	Araport11	CDS	3020479	3021245	.	+	2	transcript_id "AT3G09840.1"; gene_id "AT3G09840";
Chr3	Araport11	exon	3021330	3021551	.	+	.	transcript_id "AT3G09840.1"; gene_id "AT3G09840";
Chr3	Araport11	CDS	3021330	3021551	.	+	0	transcript_id "AT3G09840.1"; gene_id "AT3G09840";
Chr3	Araport11	exon	3021641	3021712	.	+	.	transcript_id "AT3G09840.1"; gene_id "AT3G09840";
Chr3	Araport11	CDS	3021641	3021712	.	+	0	transcript_id "AT3G09840.1"; gene_id "AT3G09840";
Chr3	Araport11	exon	3021796	3022440	.	+	.	transcript_id "AT3G09840.1"; gene_id "AT3G09840";
Chr3	Araport11	CDS	3021796	3022440	.	+	0	transcript_id "AT3G09840.1"; gene_id "AT3G09840";
Chr3	Araport11	CDS	3022530	3022832	.	+	0	transcript_id "AT3G09840.1"; gene_id "AT3G09840";
Chr3	Araport11	exon	3022530	3023052	.	+	.	transcript_id "AT3G09840.1"; gene_id "AT3G09840";
Chr3	Araport11	three_prime_UTR	3022833	3023052	.	+	.	transcript_id "AT3G09840.1"; gene_id "AT3G09840";
Chr3	Araport11	gene	3023141	3025945	.	-	.	transcript_id "AT3G09850"; gene_id "AT3G09850";
Chr3	Araport11	mRNA	3023141	3025945	.	-	.	transcript_id "AT3G09850"; gene_id "AT3G09850.1";
Chr3	Araport11	three_prime_UTR	3023141	3023396	.	-	.	transcript_id "AT3G09850.1"; gene_id "AT3G09850";
Chr3	Araport11	exon	3023141	3025945	.	-	.	transcript_id "AT3G09850.1"; gene_id "AT3G09850";
Chr3	Araport11	CDS	3023397	3025742	.	-	0	transcript_id "AT3G09850.1"; gene_id "AT3G09850";
Chr3	Araport11	protein	3023397	3025742	.	-	.	transcript_id "AT3G09850.1"; gene_id "AT3G09850";
Chr3	Araport11	five_prime_UTR	3025743	3025945	.	-	.	transcript_id "AT3G09850.1"; gene_id "AT3G09850";
Chr3	Araport11	gene	3025993	3027250	.	+	.	transcript_id "AT3G09860"; gene_id "AT3G09860";
Chr3	Araport11	mRNA	3025993	3027250	.	+	.	transcript_id "AT3G09860"; gene_id "AT3G09860.1";
Chr3	Araport11	five_prime_UTR	3025993	3026139	.	+	.	transcript_id "AT3G09860.1"; gene_id "AT3G09860";
Chr3	Araport11	exon	3025993	3026291	.	+	.	transcript_id "AT3G09860.1"; gene_id "AT3G09860";
Chr3	Araport11	CDS	3026140	3026291	.	+	0	transcript_id "AT3G09860.1"; gene_id "AT3G09860";
Chr3	Araport11	protein	3026140	3027000	.	+	.	transcript_id "AT3G09860.1"; gene_id "AT3G09860";
Chr3	Araport11	exon	3026759	3026837	.	+	.	transcript_id "AT3G09860.1"; gene_id "AT3G09860";
Chr3	Araport11	CDS	3026759	3026837	.	+	1	transcript_id "AT3G09860.1"; gene_id "AT3G09860";
Chr3	Araport11	CDS	3026935	3027000	.	+	0	transcript_id "AT3G09860.1"; gene_id "AT3G09860";
Chr3	Araport11	exon	3026935	3027250	.	+	.	transcript_id "AT3G09860.1"; gene_id "AT3G09860";
Chr3	Araport11	three_prime_UTR	3027001	3027250	.	+	.	transcript_id "AT3G09860.1"; gene_id "AT3G09860";
Chr3	Araport11	gene	3027292	3027423	.	+	.	transcript_id "AT3G09863"; gene_id "AT3G09863";
Chr3	Araport11	mRNA	3027292	3027423	.	+	.	transcript_id "AT3G09863"; gene_id "AT3G09863.1";
Chr3	Araport11	exon	3027292	3027423	.	+	.	transcript_id "AT3G09863.1"; gene_id "AT3G09863";
Chr3	Araport11	CDS	3027292	3027423	.	+	0	transcript_id "AT3G09863.1"; gene_id "AT3G09863";
Chr3	Araport11	protein	3027292	3027423	.	+	.	transcript_id "AT3G09863.1"; gene_id "AT3G09863";
Chr3	Araport11	gene	3027424	3027961	.	-	.	transcript_id "AT3G09870"; gene_id "AT3G09870";
Chr3	Araport11	mRNA	3027424	3027961	.	-	.	transcript_id "AT3G09870"; gene_id "AT3G09870.1";
Chr3	Araport11	three_prime_UTR	3027424	3027554	.	-	.	transcript_id "AT3G09870.1"; gene_id "AT3G09870";
Chr3	Araport11	exon	3027424	3027961	.	-	.	transcript_id "AT3G09870.1"; gene_id "AT3G09870";
Chr3	Araport11	CDS	3027555	3027896	.	-	0	transcript_id "AT3G09870.1"; gene_id "AT3G09870";
Chr3	Araport11	protein	3027555	3027896	.	-	.	transcript_id "AT3G09870.1"; gene_id "AT3G09870";
Chr3	Araport11	five_prime_UTR	3027897	3027961	.	-	.	transcript_id "AT3G09870.1"; gene_id "AT3G09870";
Chr3	Araport11	gene	3029471	3032399	.	+	.	transcript_id "AT3G09880"; gene_id "AT3G09880";
Chr3	Araport11	mRNA	3029471	3032399	.	+	.	transcript_id "AT3G09880"; gene_id "AT3G09880.1";
Chr3	Araport11	five_prime_UTR	3029471	3029901	.	+	.	transcript_id "AT3G09880.1"; gene_id "AT3G09880";
Chr3	Araport11	exon	3029471	3031062	.	+	.	transcript_id "AT3G09880.1"; gene_id "AT3G09880";
Chr3	Araport11	CDS	3029902	3031062	.	+	0	transcript_id "AT3G09880.1"; gene_id "AT3G09880";
Chr3	Araport11	protein	3029902	3031931	.	+	.	transcript_id "AT3G09880.1"; gene_id "AT3G09880";
Chr3	Araport11	CDS	3031593	3031931	.	+	0	transcript_id "AT3G09880.1"; gene_id "AT3G09880";
Chr3	Araport11	exon	3031593	3032399	.	+	.	transcript_id "AT3G09880.1"; gene_id "AT3G09880";
Chr3	Araport11	three_prime_UTR	3031932	3032399	.	+	.	transcript_id "AT3G09880.1"; gene_id "AT3G09880";
Chr3	Araport11	gene	3032503	3034497	.	+	.	transcript_id "AT3G09890"; gene_id "AT3G09890";
Chr3	Araport11	mRNA	3032503	3034497	.	+	.	transcript_id "AT3G09890"; gene_id "AT3G09890.1";
Chr3	Araport11	five_prime_UTR	3032503	3032677	.	+	.	transcript_id "AT3G09890.1"; gene_id "AT3G09890";
Chr3	Araport11	exon	3032503	3032855	.	+	.	transcript_id "AT3G09890.1"; gene_id "AT3G09890";
Chr3	Araport11	mRNA	3032559	3034443	.	+	.	transcript_id "AT3G09890"; gene_id "AT3G09890.2";
Chr3	Araport11	five_prime_UTR	3032559	3032677	.	+	.	transcript_id "AT3G09890.2"; gene_id "AT3G09890";
Chr3	Araport11	exon	3032559	3032855	.	+	.	transcript_id "AT3G09890.2"; gene_id "AT3G09890";
Chr3	Araport11	CDS	3032678	3032855	.	+	0	transcript_id "AT3G09890.1"; gene_id "AT3G09890";
Chr3	Araport11	CDS	3032678	3032855	.	+	0	transcript_id "AT3G09890.2"; gene_id "AT3G09890";
Chr3	Araport11	protein	3032678	3033849	.	+	.	transcript_id "AT3G09890.2"; gene_id "AT3G09890";
Chr3	Araport11	protein	3032678	3034158	.	+	.	transcript_id "AT3G09890.1"; gene_id "AT3G09890";
Chr3	Araport11	CDS	3033363	3033454	.	+	2	transcript_id "AT3G09890.1"; gene_id "AT3G09890";
Chr3	Araport11	CDS	3033363	3033454	.	+	2	transcript_id "AT3G09890.2"; gene_id "AT3G09890";
Chr3	Araport11	exon	3033363	3033454	.	+	.	transcript_id "AT3G09890.1,AT3G09890.2"; gene_id "AT3G09890";
Chr3	Araport11	CDS	3033536	3033614	.	+	0	transcript_id "AT3G09890.1"; gene_id "AT3G09890";
Chr3	Araport11	CDS	3033536	3033614	.	+	0	transcript_id "AT3G09890.2"; gene_id "AT3G09890";
Chr3	Araport11	exon	3033536	3033614	.	+	.	transcript_id "AT3G09890.1,AT3G09890.2"; gene_id "AT3G09890";
Chr3	Araport11	exon	3033716	3033810	.	+	.	transcript_id "AT3G09890.1"; gene_id "AT3G09890";
Chr3	Araport11	CDS	3033716	3033810	.	+	2	transcript_id "AT3G09890.1"; gene_id "AT3G09890";
Chr3	Araport11	CDS	3033716	3033849	.	+	2	transcript_id "AT3G09890.2"; gene_id "AT3G09890";
Chr3	Araport11	exon	3033716	3033994	.	+	.	transcript_id "AT3G09890.2"; gene_id "AT3G09890";
Chr3	Araport11	three_prime_UTR	3033850	3033994	.	+	.	transcript_id "AT3G09890.2"; gene_id "AT3G09890";
Chr3	Araport11	exon	3033899	3033994	.	+	.	transcript_id "AT3G09890.1"; gene_id "AT3G09890";
Chr3	Araport11	CDS	3033899	3033994	.	+	0	transcript_id "AT3G09890.1"; gene_id "AT3G09890";
Chr3	Araport11	CDS	3034078	3034158	.	+	0	transcript_id "AT3G09890.1"; gene_id "AT3G09890";
Chr3	Araport11	exon	3034078	3034497	.	+	.	transcript_id "AT3G09890.1"; gene_id "AT3G09890";
Chr3	Araport11	exon	3034078	3034443	.	+	.	transcript_id "AT3G09890.2"; gene_id "AT3G09890";
Chr3	Araport11	three_prime_UTR	3034078	3034443	.	+	.	transcript_id "AT3G09890.2"; gene_id "AT3G09890";
Chr3	Araport11	three_prime_UTR	3034159	3034497	.	+	.	transcript_id "AT3G09890.1"; gene_id "AT3G09890";
Chr3	Araport11	gene	3034477	3036961	.	+	.	transcript_id "AT3G09900"; gene_id "AT3G09900";
Chr3	Araport11	mRNA	3034477	3036961	.	+	.	transcript_id "AT3G09900"; gene_id "AT3G09900.1";
Chr3	Araport11	five_prime_UTR	3034477	3034686	.	+	.	transcript_id "AT3G09900.1"; gene_id "AT3G09900";
Chr3	Araport11	exon	3034477	3034759	.	+	.	transcript_id "AT3G09900.1"; gene_id "AT3G09900";
Chr3	Araport11	CDS	3034687	3034759	.	+	0	transcript_id "AT3G09900.1"; gene_id "AT3G09900";
Chr3	Araport11	protein	3034687	3036379	.	+	.	transcript_id "AT3G09900.1"; gene_id "AT3G09900";
Chr3	Araport11	exon	3035158	3035230	.	+	.	transcript_id "AT3G09900.1"; gene_id "AT3G09900";
Chr3	Araport11	CDS	3035158	3035230	.	+	2	transcript_id "AT3G09900.1"; gene_id "AT3G09900";
Chr3	Araport11	exon	3035314	3035414	.	+	.	transcript_id "AT3G09900.1"; gene_id "AT3G09900";
Chr3	Araport11	CDS	3035314	3035414	.	+	1	transcript_id "AT3G09900.1"; gene_id "AT3G09900";
Chr3	Araport11	exon	3035597	3035662	.	+	.	transcript_id "AT3G09900.1"; gene_id "AT3G09900";
Chr3	Araport11	CDS	3035597	3035662	.	+	2	transcript_id "AT3G09900.1"; gene_id "AT3G09900";
Chr3	Araport11	exon	3035759	3035856	.	+	.	transcript_id "AT3G09900.1"; gene_id "AT3G09900";
Chr3	Araport11	CDS	3035759	3035856	.	+	2	transcript_id "AT3G09900.1"; gene_id "AT3G09900";
Chr3	Araport11	exon	3035943	3036005	.	+	.	transcript_id "AT3G09900.1"; gene_id "AT3G09900";
Chr3	Araport11	CDS	3035943	3036005	.	+	0	transcript_id "AT3G09900.1"; gene_id "AT3G09900";
Chr3	Araport11	exon	3036098	3036190	.	+	.	transcript_id "AT3G09900.1"; gene_id "AT3G09900";
Chr3	Araport11	CDS	3036098	3036190	.	+	0	transcript_id "AT3G09900.1"; gene_id "AT3G09900";
Chr3	Araport11	CDS	3036290	3036379	.	+	0	transcript_id "AT3G09900.1"; gene_id "AT3G09900";
Chr3	Araport11	exon	3036290	3036961	.	+	.	transcript_id "AT3G09900.1"; gene_id "AT3G09900";
Chr3	Araport11	three_prime_UTR	3036380	3036961	.	+	.	transcript_id "AT3G09900.1"; gene_id "AT3G09900";
Chr3	Araport11	gene	3036611	3038502	.	-	.	transcript_id "AT3G09910"; gene_id "AT3G09910";
Chr3	Araport11	mRNA	3036611	3038502	.	-	.	transcript_id "AT3G09910"; gene_id "AT3G09910.1";
Chr3	Araport11	three_prime_UTR	3036611	3036863	.	-	.	transcript_id "AT3G09910.1"; gene_id "AT3G09910";
Chr3	Araport11	exon	3036611	3036959	.	-	.	transcript_id "AT3G09910.1"; gene_id "AT3G09910";
Chr3	Araport11	mRNA	3036677	3038450	.	-	.	transcript_id "AT3G09910"; gene_id "AT3G09910.2";
Chr3	Araport11	three_prime_UTR	3036677	3036863	.	-	.	transcript_id "AT3G09910.2"; gene_id "AT3G09910";
Chr3	Araport11	exon	3036677	3036959	.	-	.	transcript_id "AT3G09910.2"; gene_id "AT3G09910";
Chr3	Araport11	mRNA	3036678	3038451	.	-	.	transcript_id "AT3G09910"; gene_id "AT3G09910.4";
Chr3	Araport11	three_prime_UTR	3036678	3036983	.	-	.	transcript_id "AT3G09910.4"; gene_id "AT3G09910";
Chr3	Araport11	exon	3036678	3037178	.	-	.	transcript_id "AT3G09910.4"; gene_id "AT3G09910";
Chr3	Araport11	mRNA	3036696	3038455	.	-	.	transcript_id "AT3G09910"; gene_id "AT3G09910.5";
Chr3	Araport11	three_prime_UTR	3036696	3036983	.	-	.	transcript_id "AT3G09910.5"; gene_id "AT3G09910";
Chr3	Araport11	exon	3036696	3037178	.	-	.	transcript_id "AT3G09910.5"; gene_id "AT3G09910";
Chr3	Araport11	mRNA	3036718	3038449	.	-	.	transcript_id "AT3G09910"; gene_id "AT3G09910.3";
Chr3	Araport11	three_prime_UTR	3036718	3036863	.	-	.	transcript_id "AT3G09910.3"; gene_id "AT3G09910";
Chr3	Araport11	exon	3036718	3036959	.	-	.	transcript_id "AT3G09910.3"; gene_id "AT3G09910";
Chr3	Araport11	CDS	3036864	3036959	.	-	0	transcript_id "AT3G09910.1"; gene_id "AT3G09910";
Chr3	Araport11	CDS	3036864	3036959	.	-	0	transcript_id "AT3G09910.2"; gene_id "AT3G09910";
Chr3	Araport11	CDS	3036864	3036959	.	-	0	transcript_id "AT3G09910.3"; gene_id "AT3G09910";
Chr3	Araport11	protein	3036864	3038121	.	-	.	transcript_id "AT3G09910.1"; gene_id "AT3G09910";
Chr3	Araport11	protein	3036864	3038121	.	-	.	transcript_id "AT3G09910.2"; gene_id "AT3G09910";
Chr3	Araport11	protein	3036864	3038121	.	-	.	transcript_id "AT3G09910.3"; gene_id "AT3G09910";
Chr3	Araport11	CDS	3036984	3037178	.	-	0	transcript_id "AT3G09910.4"; gene_id "AT3G09910";
Chr3	Araport11	CDS	3036984	3037178	.	-	0	transcript_id "AT3G09910.5"; gene_id "AT3G09910";
Chr3	Araport11	protein	3036984	3038121	.	-	.	transcript_id "AT3G09910.4"; gene_id "AT3G09910";
Chr3	Araport11	protein	3036984	3038121	.	-	.	transcript_id "AT3G09910.5"; gene_id "AT3G09910";
Chr3	Araport11	CDS	3037050	3037178	.	-	0	transcript_id "AT3G09910.1"; gene_id "AT3G09910";
Chr3	Araport11	CDS	3037050	3037178	.	-	0	transcript_id "AT3G09910.2"; gene_id "AT3G09910";
Chr3	Araport11	CDS	3037050	3037178	.	-	0	transcript_id "AT3G09910.3"; gene_id "AT3G09910";
Chr3	Araport11	exon	3037050	3037178	.	-	.	transcript_id "AT3G09910.1,AT3G09910.2,AT3G09910.3"; gene_id "AT3G09910";
Chr3	Araport11	CDS	3037251	3037372	.	-	2	transcript_id "AT3G09910.1"; gene_id "AT3G09910";
Chr3	Araport11	CDS	3037251	3037372	.	-	2	transcript_id "AT3G09910.2"; gene_id "AT3G09910";
Chr3	Araport11	CDS	3037251	3037372	.	-	2	transcript_id "AT3G09910.4"; gene_id "AT3G09910";
Chr3	Araport11	CDS	3037251	3037372	.	-	2	transcript_id "AT3G09910.5"; gene_id "AT3G09910";
Chr3	Araport11	CDS	3037251	3037372	.	-	2	transcript_id "AT3G09910.3"; gene_id "AT3G09910";
Chr3	Araport11	exon	3037251	3037372	.	-	.	transcript_id "AT3G09910.1,AT3G09910.2,AT3G09910.4,AT3G09910.5,AT3G09910.3"; gene_id "AT3G09910";
Chr3	Araport11	CDS	3037475	3037540	.	-	2	transcript_id "AT3G09910.1"; gene_id "AT3G09910";
Chr3	Araport11	CDS	3037475	3037540	.	-	2	transcript_id "AT3G09910.2"; gene_id "AT3G09910";
Chr3	Araport11	CDS	3037475	3037540	.	-	2	transcript_id "AT3G09910.4"; gene_id "AT3G09910";
Chr3	Araport11	CDS	3037475	3037540	.	-	2	transcript_id "AT3G09910.5"; gene_id "AT3G09910";
Chr3	Araport11	CDS	3037475	3037540	.	-	2	transcript_id "AT3G09910.3"; gene_id "AT3G09910";
Chr3	Araport11	exon	3037475	3037540	.	-	.	transcript_id "AT3G09910.1,AT3G09910.2,AT3G09910.4,AT3G09910.5,AT3G09910.3"; gene_id "AT3G09910";
Chr3	Araport11	CDS	3037642	3037710	.	-	2	transcript_id "AT3G09910.1"; gene_id "AT3G09910";
Chr3	Araport11	CDS	3037642	3037710	.	-	2	transcript_id "AT3G09910.2"; gene_id "AT3G09910";
Chr3	Araport11	CDS	3037642	3037710	.	-	2	transcript_id "AT3G09910.4"; gene_id "AT3G09910";
Chr3	Araport11	CDS	3037642	3037710	.	-	2	transcript_id "AT3G09910.5"; gene_id "AT3G09910";
Chr3	Araport11	CDS	3037642	3037710	.	-	2	transcript_id "AT3G09910.3"; gene_id "AT3G09910";
Chr3	Araport11	exon	3037642	3037710	.	-	.	transcript_id "AT3G09910.1,AT3G09910.2,AT3G09910.4,AT3G09910.5,AT3G09910.3"; gene_id "AT3G09910";
Chr3	Araport11	CDS	3037986	3038121	.	-	0	transcript_id "AT3G09910.1"; gene_id "AT3G09910";
Chr3	Araport11	exon	3037986	3038502	.	-	.	transcript_id "AT3G09910.1"; gene_id "AT3G09910";
Chr3	Araport11	CDS	3037986	3038121	.	-	0	transcript_id "AT3G09910.2"; gene_id "AT3G09910";
Chr3	Araport11	CDS	3037986	3038121	.	-	0	transcript_id "AT3G09910.4"; gene_id "AT3G09910";
Chr3	Araport11	exon	3037986	3038451	.	-	.	transcript_id "AT3G09910.4"; gene_id "AT3G09910";
Chr3	Araport11	CDS	3037986	3038121	.	-	0	transcript_id "AT3G09910.5"; gene_id "AT3G09910";
Chr3	Araport11	exon	3037986	3038152	.	-	.	transcript_id "AT3G09910.2,AT3G09910.5"; gene_id "AT3G09910";
Chr3	Araport11	CDS	3037986	3038121	.	-	0	transcript_id "AT3G09910.3"; gene_id "AT3G09910";
Chr3	Araport11	exon	3037986	3038146	.	-	.	transcript_id "AT3G09910.3"; gene_id "AT3G09910";
Chr3	Araport11	five_prime_UTR	3038122	3038502	.	-	.	transcript_id "AT3G09910.1"; gene_id "AT3G09910";
Chr3	Araport11	five_prime_UTR	3038122	3038451	.	-	.	transcript_id "AT3G09910.4"; gene_id "AT3G09910";
Chr3	Araport11	five_prime_UTR	3038122	3038152	.	-	.	transcript_id "AT3G09910.2,AT3G09910.5"; gene_id "AT3G09910";
Chr3	Araport11	five_prime_UTR	3038122	3038146	.	-	.	transcript_id "AT3G09910.3"; gene_id "AT3G09910";
Chr3	Araport11	exon	3038400	3038450	.	-	.	transcript_id "AT3G09910.2"; gene_id "AT3G09910";
Chr3	Araport11	five_prime_UTR	3038400	3038450	.	-	.	transcript_id "AT3G09910.2"; gene_id "AT3G09910";
Chr3	Araport11	exon	3038400	3038455	.	-	.	transcript_id "AT3G09910.5"; gene_id "AT3G09910";
Chr3	Araport11	five_prime_UTR	3038400	3038455	.	-	.	transcript_id "AT3G09910.5"; gene_id "AT3G09910";
Chr3	Araport11	exon	3038400	3038449	.	-	.	transcript_id "AT3G09910.3"; gene_id "AT3G09910";
Chr3	Araport11	five_prime_UTR	3038400	3038449	.	-	.	transcript_id "AT3G09910.3"; gene_id "AT3G09910";
Chr3	Araport11	gene	3038780	3044989	.	-	.	transcript_id "AT3G09920"; gene_id "AT3G09920";
Chr3	Araport11	mRNA	3038780	3044919	.	-	.	transcript_id "AT3G09920"; gene_id "AT3G09920.3";
Chr3	Araport11	exon	3038780	3038799	.	-	.	transcript_id "AT3G09920.3"; gene_id "AT3G09920";
Chr3	Araport11	three_prime_UTR	3038780	3038799	.	-	.	transcript_id "AT3G09920.3"; gene_id "AT3G09920";
Chr3	Araport11	pseudogene	3039015	3040186	.	-	.	transcript_id "AT3G09915"; gene_id "AT3G09915";
Chr3	Araport11	pseudogenic_transcript	3039015	3040186	.	-	.	transcript_id "AT3G09915"; gene_id "AT3G09915.1";
Chr3	Araport11	pseudogenic_exon	3039015	3040186	.	-	.	transcript_id "AT3G09915.1"; gene_id "AT3G09915";
Chr3	Araport11	mRNA	3040303	3044989	.	-	.	transcript_id "AT3G09920"; gene_id "AT3G09920.1";
Chr3	Araport11	mRNA	3040303	3044989	.	-	.	transcript_id "AT3G09920"; gene_id "AT3G09920.2";
Chr3	Araport11	mRNA	3040303	3044989	.	-	.	transcript_id "AT3G09920"; gene_id "AT3G09920.4";
Chr3	Araport11	three_prime_UTR	3040303	3040425	.	-	.	transcript_id "AT3G09920.1,AT3G09920.2,AT3G09920.4"; gene_id "AT3G09920";
Chr3	Araport11	exon	3040303	3040705	.	-	.	transcript_id "AT3G09920.1,AT3G09920.2,AT3G09920.4"; gene_id "AT3G09920";
Chr3	Araport11	three_prime_UTR	3040390	3040425	.	-	.	transcript_id "AT3G09920.3"; gene_id "AT3G09920";
Chr3	Araport11	exon	3040390	3040705	.	-	.	transcript_id "AT3G09920.3"; gene_id "AT3G09920";
Chr3	Araport11	CDS	3040426	3040705	.	-	1	transcript_id "AT3G09920.3"; gene_id "AT3G09920";
Chr3	Araport11	CDS	3040426	3040705	.	-	1	transcript_id "AT3G09920.1"; gene_id "AT3G09920";
Chr3	Araport11	CDS	3040426	3040705	.	-	1	transcript_id "AT3G09920.2"; gene_id "AT3G09920";
Chr3	Araport11	CDS	3040426	3040705	.	-	1	transcript_id "AT3G09920.4"; gene_id "AT3G09920";
Chr3	Araport11	protein	3040426	3043676	.	-	.	transcript_id "AT3G09920.3"; gene_id "AT3G09920";
Chr3	Araport11	protein	3040426	3043676	.	-	.	transcript_id "AT3G09920.1"; gene_id "AT3G09920";
Chr3	Araport11	protein	3040426	3043676	.	-	.	transcript_id "AT3G09920.2"; gene_id "AT3G09920";
Chr3	Araport11	protein	3040426	3043676	.	-	.	transcript_id "AT3G09920.4"; gene_id "AT3G09920";
Chr3	Araport11	CDS	3040857	3041016	.	-	2	transcript_id "AT3G09920.3"; gene_id "AT3G09920";
Chr3	Araport11	CDS	3040857	3041016	.	-	2	transcript_id "AT3G09920.1"; gene_id "AT3G09920";
Chr3	Araport11	CDS	3040857	3041016	.	-	2	transcript_id "AT3G09920.2"; gene_id "AT3G09920";
Chr3	Araport11	CDS	3040857	3041016	.	-	2	transcript_id "AT3G09920.4"; gene_id "AT3G09920";
Chr3	Araport11	exon	3040857	3041016	.	-	.	transcript_id "AT3G09920.3,AT3G09920.1,AT3G09920.2,AT3G09920.4"; gene_id "AT3G09920";
Chr3	Araport11	CDS	3041089	3041246	.	-	1	transcript_id "AT3G09920.3"; gene_id "AT3G09920";
Chr3	Araport11	CDS	3041089	3041246	.	-	1	transcript_id "AT3G09920.1"; gene_id "AT3G09920";
Chr3	Araport11	CDS	3041089	3041246	.	-	1	transcript_id "AT3G09920.2"; gene_id "AT3G09920";
Chr3	Araport11	CDS	3041089	3041246	.	-	1	transcript_id "AT3G09920.4"; gene_id "AT3G09920";
Chr3	Araport11	exon	3041089	3041246	.	-	.	transcript_id "AT3G09920.3,AT3G09920.1,AT3G09920.2,AT3G09920.4"; gene_id "AT3G09920";
Chr3	Araport11	CDS	3041339	3041526	.	-	0	transcript_id "AT3G09920.3"; gene_id "AT3G09920";
Chr3	Araport11	CDS	3041339	3041526	.	-	0	transcript_id "AT3G09920.1"; gene_id "AT3G09920";
Chr3	Araport11	CDS	3041339	3041526	.	-	0	transcript_id "AT3G09920.2"; gene_id "AT3G09920";
Chr3	Araport11	CDS	3041339	3041526	.	-	0	transcript_id "AT3G09920.4"; gene_id "AT3G09920";
Chr3	Araport11	exon	3041339	3041526	.	-	.	transcript_id "AT3G09920.3,AT3G09920.1,AT3G09920.2,AT3G09920.4"; gene_id "AT3G09920";
Chr3	Araport11	CDS	3041707	3041817	.	-	0	transcript_id "AT3G09920.3"; gene_id "AT3G09920";
Chr3	Araport11	CDS	3041707	3041817	.	-	0	transcript_id "AT3G09920.1"; gene_id "AT3G09920";
Chr3	Araport11	CDS	3041707	3041817	.	-	0	transcript_id "AT3G09920.2"; gene_id "AT3G09920";
Chr3	Araport11	CDS	3041707	3041817	.	-	0	transcript_id "AT3G09920.4"; gene_id "AT3G09920";
Chr3	Araport11	exon	3041707	3041817	.	-	.	transcript_id "AT3G09920.3,AT3G09920.1,AT3G09920.2,AT3G09920.4"; gene_id "AT3G09920";
Chr3	Araport11	CDS	3041937	3042102	.	-	1	transcript_id "AT3G09920.3"; gene_id "AT3G09920";
Chr3	Araport11	CDS	3041937	3042102	.	-	1	transcript_id "AT3G09920.1"; gene_id "AT3G09920";
Chr3	Araport11	CDS	3041937	3042102	.	-	1	transcript_id "AT3G09920.2"; gene_id "AT3G09920";
Chr3	Araport11	CDS	3041937	3042102	.	-	1	transcript_id "AT3G09920.4"; gene_id "AT3G09920";
Chr3	Araport11	exon	3041937	3042102	.	-	.	transcript_id "AT3G09920.3,AT3G09920.1,AT3G09920.2,AT3G09920.4"; gene_id "AT3G09920";
Chr3	Araport11	CDS	3042197	3042364	.	-	1	transcript_id "AT3G09920.3"; gene_id "AT3G09920";
Chr3	Araport11	CDS	3042197	3042364	.	-	1	transcript_id "AT3G09920.1"; gene_id "AT3G09920";
Chr3	Araport11	CDS	3042197	3042364	.	-	1	transcript_id "AT3G09920.2"; gene_id "AT3G09920";
Chr3	Araport11	CDS	3042197	3042364	.	-	1	transcript_id "AT3G09920.4"; gene_id "AT3G09920";
Chr3	Araport11	exon	3042197	3042364	.	-	.	transcript_id "AT3G09920.3,AT3G09920.1,AT3G09920.2,AT3G09920.4"; gene_id "AT3G09920";
Chr3	Araport11	CDS	3042460	3043676	.	-	0	transcript_id "AT3G09920.3"; gene_id "AT3G09920";
Chr3	Araport11	CDS	3042460	3043676	.	-	0	transcript_id "AT3G09920.1"; gene_id "AT3G09920";
Chr3	Araport11	exon	3042460	3044989	.	-	.	transcript_id "AT3G09920.1"; gene_id "AT3G09920";
Chr3	Araport11	CDS	3042460	3043676	.	-	0	transcript_id "AT3G09920.2"; gene_id "AT3G09920";
Chr3	Araport11	exon	3042460	3043868	.	-	.	transcript_id "AT3G09920.3,AT3G09920.2"; gene_id "AT3G09920";
Chr3	Araport11	CDS	3042460	3043676	.	-	0	transcript_id "AT3G09920.4"; gene_id "AT3G09920";
Chr3	Araport11	exon	3042460	3043812	.	-	.	transcript_id "AT3G09920.4"; gene_id "AT3G09920";
Chr3	Araport11	five_prime_UTR	3043677	3044989	.	-	.	transcript_id "AT3G09920.1"; gene_id "AT3G09920";
Chr3	Araport11	five_prime_UTR	3043677	3043868	.	-	.	transcript_id "AT3G09920.3,AT3G09920.2"; gene_id "AT3G09920";
Chr3	Araport11	five_prime_UTR	3043677	3043812	.	-	.	transcript_id "AT3G09920.4"; gene_id "AT3G09920";
Chr3	Araport11	exon	3044665	3044919	.	-	.	transcript_id "AT3G09920.3"; gene_id "AT3G09920";
Chr3	Araport11	five_prime_UTR	3044665	3044919	.	-	.	transcript_id "AT3G09920.3"; gene_id "AT3G09920";
Chr3	Araport11	exon	3044665	3044989	.	-	.	transcript_id "AT3G09920.2,AT3G09920.4"; gene_id "AT3G09920";
Chr3	Araport11	five_prime_UTR	3044665	3044989	.	-	.	transcript_id "AT3G09920.2,AT3G09920.4"; gene_id "AT3G09920";
Chr3	Araport11	gene	3050989	3051530	.	+	.	transcript_id "AT3G09922"; gene_id "AT3G09922";
Chr3	Araport11	mRNA	3050989	3051530	.	+	.	transcript_id "AT3G09922"; gene_id "AT3G09922.1";
Chr3	Araport11	five_prime_UTR	3050989	3051170	.	+	.	transcript_id "AT3G09922.1"; gene_id "AT3G09922";
Chr3	Araport11	exon	3050989	3051530	.	+	.	transcript_id "AT3G09922.1"; gene_id "AT3G09922";
Chr3	Araport11	CDS	3051171	3051413	.	+	0	transcript_id "AT3G09922.1"; gene_id "AT3G09922";
Chr3	Araport11	protein	3051171	3051413	.	+	.	transcript_id "AT3G09922.1"; gene_id "AT3G09922";
Chr3	Araport11	three_prime_UTR	3051414	3051530	.	+	.	transcript_id "AT3G09922.1"; gene_id "AT3G09922";
Chr3	Araport11	gene	3051609	3052850	.	-	.	transcript_id "AT3G09925"; gene_id "AT3G09925";
Chr3	Araport11	mRNA	3051609	3052850	.	-	.	transcript_id "AT3G09925"; gene_id "AT3G09925.1";
Chr3	Araport11	three_prime_UTR	3051609	3051867	.	-	.	transcript_id "AT3G09925.1"; gene_id "AT3G09925";
Chr3	Araport11	exon	3051609	3052196	.	-	.	transcript_id "AT3G09925.1"; gene_id "AT3G09925";
Chr3	Araport11	CDS	3051868	3052196	.	-	2	transcript_id "AT3G09925.1"; gene_id "AT3G09925";
Chr3	Araport11	protein	3051868	3052784	.	-	.	transcript_id "AT3G09925.1"; gene_id "AT3G09925";
Chr3	Araport11	CDS	3052598	3052784	.	-	0	transcript_id "AT3G09925.1"; gene_id "AT3G09925";
Chr3	Araport11	exon	3052598	3052850	.	-	.	transcript_id "AT3G09925.1"; gene_id "AT3G09925";
Chr3	Araport11	five_prime_UTR	3052785	3052850	.	-	.	transcript_id "AT3G09925.1"; gene_id "AT3G09925";
Chr3	Araport11	gene	3053237	3055510	.	+	.	transcript_id "AT3G09930"; gene_id "AT3G09930";
Chr3	Araport11	mRNA	3053237	3055410	.	+	.	transcript_id "AT3G09930"; gene_id "AT3G09930.1";
Chr3	Araport11	five_prime_UTR	3053237	3053355	.	+	.	transcript_id "AT3G09930.1"; gene_id "AT3G09930";
Chr3	Araport11	exon	3053237	3053416	.	+	.	transcript_id "AT3G09930.1"; gene_id "AT3G09930";
Chr3	Araport11	mRNA	3053260	3055510	.	+	.	transcript_id "AT3G09930"; gene_id "AT3G09930.2";
Chr3	Araport11	five_prime_UTR	3053260	3053355	.	+	.	transcript_id "AT3G09930.2"; gene_id "AT3G09930";
Chr3	Araport11	exon	3053260	3053416	.	+	.	transcript_id "AT3G09930.2"; gene_id "AT3G09930";
Chr3	Araport11	CDS	3053356	3053416	.	+	0	transcript_id "AT3G09930.1"; gene_id "AT3G09930";
Chr3	Araport11	CDS	3053356	3053416	.	+	0	transcript_id "AT3G09930.2"; gene_id "AT3G09930";
Chr3	Araport11	protein	3053356	3055203	.	+	.	transcript_id "AT3G09930.1"; gene_id "AT3G09930";
Chr3	Araport11	protein	3053356	3055203	.	+	.	transcript_id "AT3G09930.2"; gene_id "AT3G09930";
Chr3	Araport11	CDS	3053503	3053703	.	+	2	transcript_id "AT3G09930.1"; gene_id "AT3G09930";
Chr3	Araport11	CDS	3053503	3053703	.	+	2	transcript_id "AT3G09930.2"; gene_id "AT3G09930";
Chr3	Araport11	exon	3053503	3053703	.	+	.	transcript_id "AT3G09930.1,AT3G09930.2"; gene_id "AT3G09930";
Chr3	Araport11	CDS	3054224	3054504	.	+	2	transcript_id "AT3G09930.1"; gene_id "AT3G09930";
Chr3	Araport11	CDS	3054224	3054504	.	+	2	transcript_id "AT3G09930.2"; gene_id "AT3G09930";
Chr3	Araport11	exon	3054224	3054504	.	+	.	transcript_id "AT3G09930.1,AT3G09930.2"; gene_id "AT3G09930";
Chr3	Araport11	CDS	3054579	3054885	.	+	0	transcript_id "AT3G09930.1"; gene_id "AT3G09930";
Chr3	Araport11	CDS	3054579	3054885	.	+	0	transcript_id "AT3G09930.2"; gene_id "AT3G09930";
Chr3	Araport11	exon	3054579	3054885	.	+	.	transcript_id "AT3G09930.1,AT3G09930.2"; gene_id "AT3G09930";
Chr3	Araport11	CDS	3054989	3055203	.	+	2	transcript_id "AT3G09930.1"; gene_id "AT3G09930";
Chr3	Araport11	exon	3054989	3055410	.	+	.	transcript_id "AT3G09930.1"; gene_id "AT3G09930";
Chr3	Araport11	CDS	3054989	3055203	.	+	2	transcript_id "AT3G09930.2"; gene_id "AT3G09930";
Chr3	Araport11	exon	3054989	3055205	.	+	.	transcript_id "AT3G09930.2"; gene_id "AT3G09930";
Chr3	Araport11	three_prime_UTR	3055204	3055410	.	+	.	transcript_id "AT3G09930.1"; gene_id "AT3G09930";
Chr3	Araport11	three_prime_UTR	3055204	3055205	.	+	.	transcript_id "AT3G09930.2"; gene_id "AT3G09930";
Chr3	Araport11	exon	3055278	3055510	.	+	.	transcript_id "AT3G09930.2"; gene_id "AT3G09930";
Chr3	Araport11	three_prime_UTR	3055278	3055510	.	+	.	transcript_id "AT3G09930.2"; gene_id "AT3G09930";
Chr3	Araport11	gene	3056375	3059244	.	-	.	transcript_id "AT3G09940"; gene_id "AT3G09940";
Chr3	Araport11	mRNA	3056375	3059148	.	-	.	transcript_id "AT3G09940"; gene_id "AT3G09940.2";
Chr3	Araport11	mRNA	3056375	3059244	.	-	.	transcript_id "AT3G09940"; gene_id "AT3G09940.1";
Chr3	Araport11	three_prime_UTR	3056375	3056500	.	-	.	transcript_id "AT3G09940.2,AT3G09940.1"; gene_id "AT3G09940";
Chr3	Araport11	exon	3056375	3056839	.	-	.	transcript_id "AT3G09940.2,AT3G09940.1"; gene_id "AT3G09940";
Chr3	Araport11	CDS	3056501	3056839	.	-	0	transcript_id "AT3G09940.2"; gene_id "AT3G09940";
Chr3	Araport11	CDS	3056501	3056839	.	-	0	transcript_id "AT3G09940.1"; gene_id "AT3G09940";
Chr3	Araport11	protein	3056501	3059103	.	-	.	transcript_id "AT3G09940.2"; gene_id "AT3G09940";
Chr3	Araport11	protein	3056501	3059103	.	-	.	transcript_id "AT3G09940.1"; gene_id "AT3G09940";
Chr3	Araport11	CDS	3056918	3057058	.	-	0	transcript_id "AT3G09940.2"; gene_id "AT3G09940";
Chr3	Araport11	CDS	3056918	3057058	.	-	0	transcript_id "AT3G09940.1"; gene_id "AT3G09940";
Chr3	Araport11	exon	3056918	3057058	.	-	.	transcript_id "AT3G09940.2,AT3G09940.1"; gene_id "AT3G09940";
Chr3	Araport11	CDS	3057144	3057388	.	-	2	transcript_id "AT3G09940.2"; gene_id "AT3G09940";
Chr3	Araport11	CDS	3057144	3057388	.	-	2	transcript_id "AT3G09940.1"; gene_id "AT3G09940";
Chr3	Araport11	exon	3057144	3057388	.	-	.	transcript_id "AT3G09940.2,AT3G09940.1"; gene_id "AT3G09940";
Chr3	Araport11	CDS	3057475	3057697	.	-	0	transcript_id "AT3G09940.2"; gene_id "AT3G09940";
Chr3	Araport11	CDS	3057475	3057697	.	-	0	transcript_id "AT3G09940.1"; gene_id "AT3G09940";
Chr3	Araport11	exon	3057475	3057697	.	-	.	transcript_id "AT3G09940.2,AT3G09940.1"; gene_id "AT3G09940";
Chr3	Araport11	exon	3057783	3057877	.	-	.	transcript_id "AT3G09940.2"; gene_id "AT3G09940";
Chr3	Araport11	CDS	3057783	3057877	.	-	2	transcript_id "AT3G09940.2"; gene_id "AT3G09940";
Chr3	Araport11	exon	3057783	3057901	.	-	.	transcript_id "AT3G09940.1"; gene_id "AT3G09940";
Chr3	Araport11	CDS	3057783	3057901	.	-	2	transcript_id "AT3G09940.1"; gene_id "AT3G09940";
Chr3	Araport11	CDS	3057989	3058069	.	-	2	transcript_id "AT3G09940.2"; gene_id "AT3G09940";
Chr3	Araport11	CDS	3057989	3058069	.	-	2	transcript_id "AT3G09940.1"; gene_id "AT3G09940";
Chr3	Araport11	exon	3057989	3058069	.	-	.	transcript_id "AT3G09940.2,AT3G09940.1"; gene_id "AT3G09940";
Chr3	Araport11	CDS	3058156	3058207	.	-	0	transcript_id "AT3G09940.2"; gene_id "AT3G09940";
Chr3	Araport11	CDS	3058156	3058207	.	-	0	transcript_id "AT3G09940.1"; gene_id "AT3G09940";
Chr3	Araport11	exon	3058156	3058207	.	-	.	transcript_id "AT3G09940.2,AT3G09940.1"; gene_id "AT3G09940";
Chr3	Araport11	CDS	3058488	3058559	.	-	0	transcript_id "AT3G09940.2"; gene_id "AT3G09940";
Chr3	Araport11	CDS	3058488	3058559	.	-	0	transcript_id "AT3G09940.1"; gene_id "AT3G09940";
Chr3	Araport11	exon	3058488	3058559	.	-	.	transcript_id "AT3G09940.2,AT3G09940.1"; gene_id "AT3G09940";
Chr3	Araport11	CDS	3059050	3059103	.	-	0	transcript_id "AT3G09940.2"; gene_id "AT3G09940";
Chr3	Araport11	exon	3059050	3059148	.	-	.	transcript_id "AT3G09940.2"; gene_id "AT3G09940";
Chr3	Araport11	CDS	3059050	3059103	.	-	0	transcript_id "AT3G09940.1"; gene_id "AT3G09940";
Chr3	Araport11	exon	3059050	3059244	.	-	.	transcript_id "AT3G09940.1"; gene_id "AT3G09940";
Chr3	Araport11	five_prime_UTR	3059104	3059148	.	-	.	transcript_id "AT3G09940.2"; gene_id "AT3G09940";
Chr3	Araport11	five_prime_UTR	3059104	3059244	.	-	.	transcript_id "AT3G09940.1"; gene_id "AT3G09940";
Chr3	Araport11	gene	3060090	3060720	.	-	.	transcript_id "AT3G09950"; gene_id "AT3G09950";
Chr3	Araport11	mRNA	3060090	3060720	.	-	.	transcript_id "AT3G09950"; gene_id "AT3G09950.1";
Chr3	Araport11	three_prime_UTR	3060090	3060353	.	-	.	transcript_id "AT3G09950.1"; gene_id "AT3G09950";
Chr3	Araport11	exon	3060090	3060720	.	-	.	transcript_id "AT3G09950.1"; gene_id "AT3G09950";
Chr3	Araport11	CDS	3060354	3060632	.	-	0	transcript_id "AT3G09950.1"; gene_id "AT3G09950";
Chr3	Araport11	protein	3060354	3060632	.	-	.	transcript_id "AT3G09950.1"; gene_id "AT3G09950";
Chr3	Araport11	five_prime_UTR	3060633	3060720	.	-	.	transcript_id "AT3G09950.1"; gene_id "AT3G09950";
Chr3	Araport11	gene	3061945	3063594	.	+	.	transcript_id "AT3G09960"; gene_id "AT3G09960";
Chr3	Araport11	mRNA	3061945	3063594	.	+	.	transcript_id "AT3G09960"; gene_id "AT3G09960.1";
Chr3	Araport11	five_prime_UTR	3061945	3061989	.	+	.	transcript_id "AT3G09960.1"; gene_id "AT3G09960";
Chr3	Araport11	exon	3061945	3062506	.	+	.	transcript_id "AT3G09960.1"; gene_id "AT3G09960";
Chr3	Araport11	CDS	3061990	3062506	.	+	0	transcript_id "AT3G09960.1"; gene_id "AT3G09960";
Chr3	Araport11	protein	3061990	3063455	.	+	.	transcript_id "AT3G09960.1"; gene_id "AT3G09960";
Chr3	Araport11	exon	3062788	3062855	.	+	.	transcript_id "AT3G09960.1"; gene_id "AT3G09960";
Chr3	Araport11	CDS	3062788	3062855	.	+	2	transcript_id "AT3G09960.1"; gene_id "AT3G09960";
Chr3	Araport11	exon	3063006	3063185	.	+	.	transcript_id "AT3G09960.1"; gene_id "AT3G09960";
Chr3	Araport11	CDS	3063006	3063185	.	+	0	transcript_id "AT3G09960.1"; gene_id "AT3G09960";
Chr3	Araport11	CDS	3063285	3063455	.	+	0	transcript_id "AT3G09960.1"; gene_id "AT3G09960";
Chr3	Araport11	exon	3063285	3063594	.	+	.	transcript_id "AT3G09960.1"; gene_id "AT3G09960";
Chr3	Araport11	three_prime_UTR	3063456	3063594	.	+	.	transcript_id "AT3G09960.1"; gene_id "AT3G09960";
Chr3	Araport11	gene	3063736	3065577	.	+	.	transcript_id "AT3G09970"; gene_id "AT3G09970";
Chr3	Araport11	mRNA	3063736	3065577	.	+	.	transcript_id "AT3G09970"; gene_id "AT3G09970.1";
Chr3	Araport11	five_prime_UTR	3063736	3063812	.	+	.	transcript_id "AT3G09970.1"; gene_id "AT3G09970";
Chr3	Araport11	exon	3063736	3064323	.	+	.	transcript_id "AT3G09970.1"; gene_id "AT3G09970";
Chr3	Araport11	mRNA	3063774	3065577	.	+	.	transcript_id "AT3G09970"; gene_id "AT3G09970.2";
Chr3	Araport11	five_prime_UTR	3063774	3063812	.	+	.	transcript_id "AT3G09970.2"; gene_id "AT3G09970";
Chr3	Araport11	exon	3063774	3064323	.	+	.	transcript_id "AT3G09970.2"; gene_id "AT3G09970";
Chr3	Araport11	CDS	3063813	3064323	.	+	0	transcript_id "AT3G09970.1"; gene_id "AT3G09970";
Chr3	Araport11	CDS	3063813	3064323	.	+	0	transcript_id "AT3G09970.2"; gene_id "AT3G09970";
Chr3	Araport11	protein	3063813	3065120	.	+	.	transcript_id "AT3G09970.2"; gene_id "AT3G09970";
Chr3	Araport11	protein	3063813	3065337	.	+	.	transcript_id "AT3G09970.1"; gene_id "AT3G09970";
Chr3	Araport11	CDS	3064661	3064728	.	+	2	transcript_id "AT3G09970.1"; gene_id "AT3G09970";
Chr3	Araport11	CDS	3064661	3064728	.	+	2	transcript_id "AT3G09970.2"; gene_id "AT3G09970";
Chr3	Araport11	exon	3064661	3064728	.	+	.	transcript_id "AT3G09970.1,AT3G09970.2"; gene_id "AT3G09970";
Chr3	Araport11	exon	3064908	3065087	.	+	.	transcript_id "AT3G09970.1"; gene_id "AT3G09970";
Chr3	Araport11	CDS	3064908	3065087	.	+	0	transcript_id "AT3G09970.1"; gene_id "AT3G09970";
Chr3	Araport11	CDS	3064908	3065120	.	+	0	transcript_id "AT3G09970.2"; gene_id "AT3G09970";
Chr3	Araport11	exon	3064908	3065577	.	+	.	transcript_id "AT3G09970.2"; gene_id "AT3G09970";
Chr3	Araport11	three_prime_UTR	3065121	3065577	.	+	.	transcript_id "AT3G09970.2"; gene_id "AT3G09970";
Chr3	Araport11	CDS	3065167	3065337	.	+	0	transcript_id "AT3G09970.1"; gene_id "AT3G09970";
Chr3	Araport11	exon	3065167	3065577	.	+	.	transcript_id "AT3G09970.1"; gene_id "AT3G09970";
Chr3	Araport11	three_prime_UTR	3065338	3065577	.	+	.	transcript_id "AT3G09970.1"; gene_id "AT3G09970";
Chr3	Araport11	gene	3069090	3071531	.	+	.	transcript_id "AT3G09980"; gene_id "AT3G09980";
Chr3	Araport11	mRNA	3069090	3071531	.	+	.	transcript_id "AT3G09980"; gene_id "AT3G09980.1";
Chr3	Araport11	five_prime_UTR	3069090	3069357	.	+	.	transcript_id "AT3G09980.1"; gene_id "AT3G09980";
Chr3	Araport11	exon	3069090	3069627	.	+	.	transcript_id "AT3G09980.1"; gene_id "AT3G09980";
Chr3	Araport11	CDS	3069358	3069627	.	+	0	transcript_id "AT3G09980.1"; gene_id "AT3G09980";
Chr3	Araport11	protein	3069358	3071145	.	+	.	transcript_id "AT3G09980.1"; gene_id "AT3G09980";
Chr3	Araport11	exon	3070253	3070363	.	+	.	transcript_id "AT3G09980.1"; gene_id "AT3G09980";
Chr3	Araport11	CDS	3070253	3070363	.	+	0	transcript_id "AT3G09980.1"; gene_id "AT3G09980";
Chr3	Araport11	exon	3070460	3070540	.	+	.	transcript_id "AT3G09980.1"; gene_id "AT3G09980";
Chr3	Araport11	CDS	3070460	3070540	.	+	0	transcript_id "AT3G09980.1"; gene_id "AT3G09980";
Chr3	Araport11	CDS	3071071	3071145	.	+	0	transcript_id "AT3G09980.1"; gene_id "AT3G09980";
Chr3	Araport11	exon	3071071	3071531	.	+	.	transcript_id "AT3G09980.1"; gene_id "AT3G09980";
Chr3	Araport11	three_prime_UTR	3071146	3071531	.	+	.	transcript_id "AT3G09980.1"; gene_id "AT3G09980";
Chr3	Araport11	gene	3072662	3075142	.	-	.	transcript_id "AT3G09990"; gene_id "AT3G09990";
Chr3	Araport11	mRNA	3072662	3075142	.	-	.	transcript_id "AT3G09990"; gene_id "AT3G09990.1";
```
