## Supplemental_Data1_Codes for "Expanding the synthetic biology toolbox with a library of constitutive and repressible promoters": Araport11_GTF_201606.gtf (part 36 of 77)

```
Chr3	Araport11	exon	3072662	3072769	.	-	.	transcript_id "AT3G09990.1"; gene_id "AT3G09990";
Chr3	Araport11	CDS	3072662	3072769	.	-	0	transcript_id "AT3G09990.1"; gene_id "AT3G09990";
Chr3	Araport11	protein	3072662	3075142	.	-	.	transcript_id "AT3G09990.1"; gene_id "AT3G09990";
Chr3	Araport11	exon	3072855	3073113	.	-	.	transcript_id "AT3G09990.1"; gene_id "AT3G09990";
Chr3	Araport11	CDS	3072855	3073113	.	-	1	transcript_id "AT3G09990.1"; gene_id "AT3G09990";
Chr3	Araport11	exon	3073188	3073348	.	-	.	transcript_id "AT3G09990.1"; gene_id "AT3G09990";
Chr3	Araport11	CDS	3073188	3073348	.	-	0	transcript_id "AT3G09990.1"; gene_id "AT3G09990";
Chr3	Araport11	exon	3073743	3073918	.	-	.	transcript_id "AT3G09990.1"; gene_id "AT3G09990";
Chr3	Araport11	CDS	3073743	3073918	.	-	2	transcript_id "AT3G09990.1"; gene_id "AT3G09990";
Chr3	Araport11	exon	3074025	3074130	.	-	.	transcript_id "AT3G09990.1"; gene_id "AT3G09990";
Chr3	Araport11	CDS	3074025	3074130	.	-	0	transcript_id "AT3G09990.1"; gene_id "AT3G09990";
Chr3	Araport11	exon	3074368	3074511	.	-	.	transcript_id "AT3G09990.1"; gene_id "AT3G09990";
Chr3	Araport11	CDS	3074368	3074511	.	-	0	transcript_id "AT3G09990.1"; gene_id "AT3G09990";
Chr3	Araport11	exon	3074649	3074804	.	-	.	transcript_id "AT3G09990.1"; gene_id "AT3G09990";
Chr3	Araport11	CDS	3074649	3074804	.	-	0	transcript_id "AT3G09990.1"; gene_id "AT3G09990";
Chr3	Araport11	exon	3074911	3075015	.	-	.	transcript_id "AT3G09990.1"; gene_id "AT3G09990";
Chr3	Araport11	CDS	3074911	3075015	.	-	0	transcript_id "AT3G09990.1"; gene_id "AT3G09990";
Chr3	Araport11	exon	3075104	3075142	.	-	.	transcript_id "AT3G09990.1"; gene_id "AT3G09990";
Chr3	Araport11	CDS	3075104	3075142	.	-	0	transcript_id "AT3G09990.1"; gene_id "AT3G09990";
Chr3	Araport11	gene	3076781	3079188	.	+	.	transcript_id "AT3G10000"; gene_id "AT3G10000";
Chr3	Araport11	mRNA	3076781	3078947	.	+	.	transcript_id "AT3G10000"; gene_id "AT3G10000.2";
Chr3	Araport11	five_prime_UTR	3076781	3076873	.	+	.	transcript_id "AT3G10000.2"; gene_id "AT3G10000";
Chr3	Araport11	exon	3076781	3077241	.	+	.	transcript_id "AT3G10000.2"; gene_id "AT3G10000";
Chr3	Araport11	mRNA	3076782	3079188	.	+	.	transcript_id "AT3G10000"; gene_id "AT3G10000.1";
Chr3	Araport11	five_prime_UTR	3076782	3076873	.	+	.	transcript_id "AT3G10000.1"; gene_id "AT3G10000";
Chr3	Araport11	exon	3076782	3077241	.	+	.	transcript_id "AT3G10000.1"; gene_id "AT3G10000";
Chr3	Araport11	CDS	3076874	3077241	.	+	0	transcript_id "AT3G10000.2"; gene_id "AT3G10000";
Chr3	Araport11	CDS	3076874	3077241	.	+	0	transcript_id "AT3G10000.1"; gene_id "AT3G10000";
Chr3	Araport11	protein	3076874	3078907	.	+	.	transcript_id "AT3G10000.2"; gene_id "AT3G10000";
Chr3	Araport11	protein	3076874	3078907	.	+	.	transcript_id "AT3G10000.1"; gene_id "AT3G10000";
Chr3	Araport11	CDS	3077830	3078907	.	+	1	transcript_id "AT3G10000.1"; gene_id "AT3G10000";
Chr3	Araport11	exon	3077830	3079188	.	+	.	transcript_id "AT3G10000.1"; gene_id "AT3G10000";
Chr3	Araport11	CDS	3077860	3078907	.	+	1	transcript_id "AT3G10000.2"; gene_id "AT3G10000";
Chr3	Araport11	exon	3077860	3078947	.	+	.	transcript_id "AT3G10000.2"; gene_id "AT3G10000";
Chr3	Araport11	three_prime_UTR	3078908	3078947	.	+	.	transcript_id "AT3G10000.2"; gene_id "AT3G10000";
Chr3	Araport11	three_prime_UTR	3078908	3079188	.	+	.	transcript_id "AT3G10000.1"; gene_id "AT3G10000";
Chr3	Araport11	transposable_element	3079482	3079956	.	-	.	transcript_id "AT3TE12930"; gene_id "AT3TE12930";
Chr3	Araport11	transposon_fragment	3079482	3079956	.	-	.	transcript_id "AT3TE12930"; gene_id "AT3TE12930";
Chr3	Araport11	transposable_element	3079957	3080603	.	-	.	transcript_id "AT3TE12935"; gene_id "AT3TE12935";
Chr3	Araport11	transposon_fragment	3079957	3080603	.	-	.	transcript_id "AT3TE12935"; gene_id "AT3TE12935";
Chr3	Araport11	transposable_element	3080604	3080686	.	-	.	transcript_id "AT3TE12940"; gene_id "AT3TE12940";
Chr3	Araport11	transposon_fragment	3080604	3080686	.	-	.	transcript_id "AT3TE12940"; gene_id "AT3TE12940";
Chr3	Araport11	gene	3081735	3088550	.	-	.	transcript_id "AT3G10010"; gene_id "AT3G10010";
Chr3	Araport11	mRNA	3081735	3088550	.	-	.	transcript_id "AT3G10010"; gene_id "AT3G10010.2";
Chr3	Araport11	three_prime_UTR	3081735	3081998	.	-	.	transcript_id "AT3G10010.2"; gene_id "AT3G10010";
Chr3	Araport11	exon	3081735	3082111	.	-	.	transcript_id "AT3G10010.2"; gene_id "AT3G10010";
Chr3	Araport11	mRNA	3081814	3088195	.	-	.	transcript_id "AT3G10010"; gene_id "AT3G10010.1";
Chr3	Araport11	three_prime_UTR	3081814	3081998	.	-	.	transcript_id "AT3G10010.1"; gene_id "AT3G10010";
Chr3	Araport11	exon	3081814	3082111	.	-	.	transcript_id "AT3G10010.1"; gene_id "AT3G10010";
Chr3	Araport11	CDS	3081999	3082111	.	-	2	transcript_id "AT3G10010.2"; gene_id "AT3G10010";
Chr3	Araport11	CDS	3081999	3082111	.	-	2	transcript_id "AT3G10010.1"; gene_id "AT3G10010";
Chr3	Araport11	protein	3081999	3088195	.	-	.	transcript_id "AT3G10010.2"; gene_id "AT3G10010";
Chr3	Araport11	protein	3081999	3088195	.	-	.	transcript_id "AT3G10010.1"; gene_id "AT3G10010";
Chr3	Araport11	CDS	3082326	3082364	.	-	2	transcript_id "AT3G10010.2"; gene_id "AT3G10010";
Chr3	Araport11	CDS	3082326	3082364	.	-	2	transcript_id "AT3G10010.1"; gene_id "AT3G10010";
Chr3	Araport11	exon	3082326	3082364	.	-	.	transcript_id "AT3G10010.2,AT3G10010.1"; gene_id "AT3G10010";
Chr3	Araport11	CDS	3082457	3082571	.	-	0	transcript_id "AT3G10010.2"; gene_id "AT3G10010";
Chr3	Araport11	CDS	3082457	3082571	.	-	0	transcript_id "AT3G10010.1"; gene_id "AT3G10010";
Chr3	Araport11	exon	3082457	3082571	.	-	.	transcript_id "AT3G10010.2,AT3G10010.1"; gene_id "AT3G10010";
Chr3	Araport11	CDS	3082659	3082724	.	-	0	transcript_id "AT3G10010.2"; gene_id "AT3G10010";
Chr3	Araport11	CDS	3082659	3082724	.	-	0	transcript_id "AT3G10010.1"; gene_id "AT3G10010";
Chr3	Araport11	exon	3082659	3082724	.	-	.	transcript_id "AT3G10010.2,AT3G10010.1"; gene_id "AT3G10010";
Chr3	Araport11	CDS	3082813	3082955	.	-	2	transcript_id "AT3G10010.2"; gene_id "AT3G10010";
Chr3	Araport11	CDS	3082813	3082955	.	-	2	transcript_id "AT3G10010.1"; gene_id "AT3G10010";
Chr3	Araport11	exon	3082813	3082955	.	-	.	transcript_id "AT3G10010.2,AT3G10010.1"; gene_id "AT3G10010";
Chr3	Araport11	CDS	3083093	3083150	.	-	0	transcript_id "AT3G10010.2"; gene_id "AT3G10010";
Chr3	Araport11	CDS	3083093	3083150	.	-	0	transcript_id "AT3G10010.1"; gene_id "AT3G10010";
Chr3	Araport11	exon	3083093	3083150	.	-	.	transcript_id "AT3G10010.2,AT3G10010.1"; gene_id "AT3G10010";
Chr3	Araport11	CDS	3083235	3083271	.	-	1	transcript_id "AT3G10010.2"; gene_id "AT3G10010";
Chr3	Araport11	CDS	3083235	3083271	.	-	1	transcript_id "AT3G10010.1"; gene_id "AT3G10010";
Chr3	Araport11	exon	3083235	3083271	.	-	.	transcript_id "AT3G10010.2,AT3G10010.1"; gene_id "AT3G10010";
Chr3	Araport11	CDS	3083369	3083812	.	-	1	transcript_id "AT3G10010.2"; gene_id "AT3G10010";
Chr3	Araport11	CDS	3083369	3083812	.	-	1	transcript_id "AT3G10010.1"; gene_id "AT3G10010";
Chr3	Araport11	exon	3083369	3083812	.	-	.	transcript_id "AT3G10010.2,AT3G10010.1"; gene_id "AT3G10010";
Chr3	Araport11	CDS	3083944	3084026	.	-	0	transcript_id "AT3G10010.2"; gene_id "AT3G10010";
Chr3	Araport11	CDS	3083944	3084026	.	-	0	transcript_id "AT3G10010.1"; gene_id "AT3G10010";
Chr3	Araport11	exon	3083944	3084026	.	-	.	transcript_id "AT3G10010.2,AT3G10010.1"; gene_id "AT3G10010";
Chr3	Araport11	CDS	3084095	3084131	.	-	1	transcript_id "AT3G10010.2"; gene_id "AT3G10010";
Chr3	Araport11	CDS	3084095	3084131	.	-	1	transcript_id "AT3G10010.1"; gene_id "AT3G10010";
Chr3	Araport11	exon	3084095	3084131	.	-	.	transcript_id "AT3G10010.2,AT3G10010.1"; gene_id "AT3G10010";
Chr3	Araport11	CDS	3084215	3084283	.	-	1	transcript_id "AT3G10010.2"; gene_id "AT3G10010";
Chr3	Araport11	CDS	3084215	3084283	.	-	1	transcript_id "AT3G10010.1"; gene_id "AT3G10010";
Chr3	Araport11	exon	3084215	3084283	.	-	.	transcript_id "AT3G10010.2,AT3G10010.1"; gene_id "AT3G10010";
Chr3	Araport11	CDS	3084368	3084459	.	-	0	transcript_id "AT3G10010.2"; gene_id "AT3G10010";
Chr3	Araport11	CDS	3084368	3084459	.	-	0	transcript_id "AT3G10010.1"; gene_id "AT3G10010";
Chr3	Araport11	exon	3084368	3084459	.	-	.	transcript_id "AT3G10010.2,AT3G10010.1"; gene_id "AT3G10010";
Chr3	Araport11	CDS	3084545	3084629	.	-	1	transcript_id "AT3G10010.2"; gene_id "AT3G10010";
Chr3	Araport11	CDS	3084545	3084629	.	-	1	transcript_id "AT3G10010.1"; gene_id "AT3G10010";
Chr3	Araport11	exon	3084545	3084629	.	-	.	transcript_id "AT3G10010.2,AT3G10010.1"; gene_id "AT3G10010";
Chr3	Araport11	CDS	3084764	3084843	.	-	0	transcript_id "AT3G10010.2"; gene_id "AT3G10010";
Chr3	Araport11	CDS	3084764	3084843	.	-	0	transcript_id "AT3G10010.1"; gene_id "AT3G10010";
Chr3	Araport11	exon	3084764	3084843	.	-	.	transcript_id "AT3G10010.2,AT3G10010.1"; gene_id "AT3G10010";
Chr3	Araport11	CDS	3084925	3085711	.	-	1	transcript_id "AT3G10010.2"; gene_id "AT3G10010";
Chr3	Araport11	CDS	3084925	3085711	.	-	1	transcript_id "AT3G10010.1"; gene_id "AT3G10010";
Chr3	Araport11	exon	3084925	3085711	.	-	.	transcript_id "AT3G10010.2,AT3G10010.1"; gene_id "AT3G10010";
Chr3	Araport11	CDS	3085796	3085886	.	-	2	transcript_id "AT3G10010.2"; gene_id "AT3G10010";
Chr3	Araport11	CDS	3085796	3085886	.	-	2	transcript_id "AT3G10010.1"; gene_id "AT3G10010";
Chr3	Araport11	exon	3085796	3085886	.	-	.	transcript_id "AT3G10010.2,AT3G10010.1"; gene_id "AT3G10010";
Chr3	Araport11	CDS	3086002	3086361	.	-	2	transcript_id "AT3G10010.2"; gene_id "AT3G10010";
Chr3	Araport11	CDS	3086002	3086361	.	-	2	transcript_id "AT3G10010.1"; gene_id "AT3G10010";
Chr3	Araport11	exon	3086002	3086361	.	-	.	transcript_id "AT3G10010.2,AT3G10010.1"; gene_id "AT3G10010";
Chr3	Araport11	CDS	3086447	3087397	.	-	2	transcript_id "AT3G10010.2"; gene_id "AT3G10010";
Chr3	Araport11	CDS	3086447	3087397	.	-	2	transcript_id "AT3G10010.1"; gene_id "AT3G10010";
Chr3	Araport11	exon	3086447	3087397	.	-	.	transcript_id "AT3G10010.2,AT3G10010.1"; gene_id "AT3G10010";
Chr3	Araport11	CDS	3087568	3087776	.	-	1	transcript_id "AT3G10010.2"; gene_id "AT3G10010";
Chr3	Araport11	CDS	3087568	3087776	.	-	1	transcript_id "AT3G10010.1"; gene_id "AT3G10010";
Chr3	Araport11	exon	3087568	3087776	.	-	.	transcript_id "AT3G10010.2,AT3G10010.1"; gene_id "AT3G10010";
Chr3	Araport11	CDS	3088056	3088195	.	-	0	transcript_id "AT3G10010.2"; gene_id "AT3G10010";
Chr3	Araport11	exon	3088056	3088250	.	-	.	transcript_id "AT3G10010.2"; gene_id "AT3G10010";
Chr3	Araport11	exon	3088056	3088195	.	-	.	transcript_id "AT3G10010.1"; gene_id "AT3G10010";
Chr3	Araport11	CDS	3088056	3088195	.	-	0	transcript_id "AT3G10010.1"; gene_id "AT3G10010";
Chr3	Araport11	five_prime_UTR	3088196	3088250	.	-	.	transcript_id "AT3G10010.2"; gene_id "AT3G10010";
Chr3	Araport11	exon	3088476	3088550	.	-	.	transcript_id "AT3G10010.2"; gene_id "AT3G10010";
Chr3	Araport11	five_prime_UTR	3088476	3088550	.	-	.	transcript_id "AT3G10010.2"; gene_id "AT3G10010";
Chr3	Araport11	transposable_element	3088623	3089287	.	+	.	transcript_id "AT3TE12970"; gene_id "AT3TE12970";
Chr3	Araport11	transposon_fragment	3088623	3089287	.	+	.	transcript_id "AT3TE12970"; gene_id "AT3TE12970";
Chr3	Araport11	gene	3090544	3090626	83	+	.	transcript_id "AT3G10015"; gene_id "AT3G10015";
Chr3	Araport11	tRNA	3090544	3090626	83	+	.	transcript_id "AT3G10015"; gene_id "AT3G10015.1";
Chr3	Araport11	exon	3090544	3090626	83	+	.	transcript_id "AT3G10015.1"; gene_id "AT3G10015";
Chr3	Araport11	gene	3090806	3091922	.	-	.	transcript_id "AT3G10020"; gene_id "AT3G10020";
Chr3	Araport11	mRNA	3090806	3091922	.	-	.	transcript_id "AT3G10020"; gene_id "AT3G10020.1";
Chr3	Araport11	three_prime_UTR	3090806	3091224	.	-	.	transcript_id "AT3G10020.1"; gene_id "AT3G10020";
Chr3	Araport11	exon	3090806	3091922	.	-	.	transcript_id "AT3G10020.1"; gene_id "AT3G10020";
Chr3	Araport11	mRNA	3091043	3091766	.	-	.	transcript_id "AT3G10020"; gene_id "AT3G10020.2";
Chr3	Araport11	three_prime_UTR	3091043	3091130	.	-	.	transcript_id "AT3G10020.2"; gene_id "AT3G10020";
Chr3	Araport11	exon	3091043	3091175	.	-	.	transcript_id "AT3G10020.2"; gene_id "AT3G10020";
Chr3	Araport11	CDS	3091131	3091175	.	-	0	transcript_id "AT3G10020.2"; gene_id "AT3G10020";
Chr3	Araport11	protein	3091131	3091674	.	-	.	transcript_id "AT3G10020.2"; gene_id "AT3G10020";
Chr3	Araport11	CDS	3091225	3091674	.	-	0	transcript_id "AT3G10020.1"; gene_id "AT3G10020";
Chr3	Araport11	protein	3091225	3091674	.	-	.	transcript_id "AT3G10020.1"; gene_id "AT3G10020";
Chr3	Araport11	CDS	3091291	3091674	.	-	0	transcript_id "AT3G10020.2"; gene_id "AT3G10020";
Chr3	Araport11	exon	3091291	3091766	.	-	.	transcript_id "AT3G10020.2"; gene_id "AT3G10020";
Chr3	Araport11	five_prime_UTR	3091675	3091922	.	-	.	transcript_id "AT3G10020.1"; gene_id "AT3G10020";
Chr3	Araport11	five_prime_UTR	3091675	3091766	.	-	.	transcript_id "AT3G10020.2"; gene_id "AT3G10020";
Chr3	Araport11	gene	3092016	3095025	.	-	.	transcript_id "AT3G10030"; gene_id "AT3G10030";
Chr3	Araport11	mRNA	3092016	3095025	.	-	.	transcript_id "AT3G10030"; gene_id "AT3G10030.1";
Chr3	Araport11	three_prime_UTR	3092016	3092276	.	-	.	transcript_id "AT3G10030.1"; gene_id "AT3G10030";
Chr3	Araport11	exon	3092016	3092377	.	-	.	transcript_id "AT3G10030.1"; gene_id "AT3G10030";
Chr3	Araport11	mRNA	3092023	3094945	.	-	.	transcript_id "AT3G10030"; gene_id "AT3G10030.2";
Chr3	Araport11	three_prime_UTR	3092023	3092617	.	-	.	transcript_id "AT3G10030.2"; gene_id "AT3G10030";
Chr3	Araport11	exon	3092023	3092823	.	-	.	transcript_id "AT3G10030.2"; gene_id "AT3G10030";
Chr3	Araport11	CDS	3092277	3092377	.	-	2	transcript_id "AT3G10030.1"; gene_id "AT3G10030";
Chr3	Araport11	protein	3092277	3094831	.	-	.	transcript_id "AT3G10030.1"; gene_id "AT3G10030";
Chr3	Araport11	CDS	3092618	3092823	.	-	2	transcript_id "AT3G10030.2"; gene_id "AT3G10030";
Chr3	Araport11	protein	3092618	3094831	.	-	.	transcript_id "AT3G10030.2"; gene_id "AT3G10030";
Chr3	Araport11	exon	3092653	3092823	.	-	.	transcript_id "AT3G10030.1"; gene_id "AT3G10030";
Chr3	Araport11	CDS	3092653	3092823	.	-	2	transcript_id "AT3G10030.1"; gene_id "AT3G10030";
Chr3	Araport11	CDS	3092910	3093145	.	-	1	transcript_id "AT3G10030.1"; gene_id "AT3G10030";
Chr3	Araport11	CDS	3092910	3093145	.	-	1	transcript_id "AT3G10030.2"; gene_id "AT3G10030";
Chr3	Araport11	exon	3092910	3093145	.	-	.	transcript_id "AT3G10030.1,AT3G10030.2"; gene_id "AT3G10030";
Chr3	Araport11	CDS	3093465	3093556	.	-	0	transcript_id "AT3G10030.1"; gene_id "AT3G10030";
Chr3	Araport11	CDS	3093465	3093556	.	-	0	transcript_id "AT3G10030.2"; gene_id "AT3G10030";
Chr3	Araport11	exon	3093465	3093556	.	-	.	transcript_id "AT3G10030.1,AT3G10030.2"; gene_id "AT3G10030";
Chr3	Araport11	CDS	3093631	3093684	.	-	0	transcript_id "AT3G10030.1"; gene_id "AT3G10030";
Chr3	Araport11	CDS	3093631	3093684	.	-	0	transcript_id "AT3G10030.2"; gene_id "AT3G10030";
Chr3	Araport11	exon	3093631	3093684	.	-	.	transcript_id "AT3G10030.1,AT3G10030.2"; gene_id "AT3G10030";
Chr3	Araport11	CDS	3093770	3093914	.	-	1	transcript_id "AT3G10030.1"; gene_id "AT3G10030";
Chr3	Araport11	CDS	3093770	3093914	.	-	1	transcript_id "AT3G10030.2"; gene_id "AT3G10030";
Chr3	Araport11	exon	3093770	3093914	.	-	.	transcript_id "AT3G10030.1,AT3G10030.2"; gene_id "AT3G10030";
Chr3	Araport11	CDS	3094002	3094831	.	-	0	transcript_id "AT3G10030.1"; gene_id "AT3G10030";
Chr3	Araport11	exon	3094002	3095025	.	-	.	transcript_id "AT3G10030.1"; gene_id "AT3G10030";
Chr3	Araport11	CDS	3094002	3094831	.	-	0	transcript_id "AT3G10030.2"; gene_id "AT3G10030";
Chr3	Araport11	exon	3094002	3094945	.	-	.	transcript_id "AT3G10030.2"; gene_id "AT3G10030";
Chr3	Araport11	five_prime_UTR	3094832	3095025	.	-	.	transcript_id "AT3G10030.1"; gene_id "AT3G10030";
Chr3	Araport11	five_prime_UTR	3094832	3094945	.	-	.	transcript_id "AT3G10030.2"; gene_id "AT3G10030";
Chr3	Araport11	gene	3096216	3096288	73	+	.	transcript_id "AT3G10035"; gene_id "AT3G10035";
Chr3	Araport11	tRNA	3096216	3096288	73	+	.	transcript_id "AT3G10035"; gene_id "AT3G10035.1";
Chr3	Araport11	exon	3096216	3096288	73	+	.	transcript_id "AT3G10035.1"; gene_id "AT3G10035";
Chr3	Araport11	gene	3096345	3098417	.	-	.	transcript_id "AT3G10040"; gene_id "AT3G10040";
Chr3	Araport11	mRNA	3096345	3098417	.	-	.	transcript_id "AT3G10040"; gene_id "AT3G10040.1";
Chr3	Araport11	three_prime_UTR	3096345	3096579	.	-	.	transcript_id "AT3G10040.1"; gene_id "AT3G10040";
Chr3	Araport11	exon	3096345	3098417	.	-	.	transcript_id "AT3G10040.1"; gene_id "AT3G10040";
Chr3	Araport11	CDS	3096580	3097875	.	-	0	transcript_id "AT3G10040.1"; gene_id "AT3G10040";
Chr3	Araport11	protein	3096580	3097875	.	-	.	transcript_id "AT3G10040.1"; gene_id "AT3G10040";
Chr3	Araport11	transposable_element	3096744	3097057	.	+	.	transcript_id "AT3TE13000"; gene_id "AT3TE13000";
Chr3	Araport11	transposon_fragment	3096744	3097057	.	+	.	transcript_id "AT3TE13000"; gene_id "AT3TE13000";
Chr3	Araport11	five_prime_UTR	3097876	3098417	.	-	.	transcript_id "AT3G10040.1"; gene_id "AT3G10040";
Chr3	Araport11	gene	3098725	3102048	.	-	.	transcript_id "AT3G10050"; gene_id "AT3G10050";
Chr3	Araport11	mRNA	3098725	3102048	.	-	.	transcript_id "AT3G10050"; gene_id "AT3G10050.1";
Chr3	Araport11	three_prime_UTR	3098725	3099163	.	-	.	transcript_id "AT3G10050.1"; gene_id "AT3G10050";
Chr3	Araport11	exon	3098725	3099304	.	-	.	transcript_id "AT3G10050.1"; gene_id "AT3G10050";
Chr3	Araport11	CDS	3099164	3099304	.	-	0	transcript_id "AT3G10050.1"; gene_id "AT3G10050";
Chr3	Araport11	protein	3099164	3101741	.	-	.	transcript_id "AT3G10050.1"; gene_id "AT3G10050";
Chr3	Araport11	exon	3099390	3099524	.	-	.	transcript_id "AT3G10050.1"; gene_id "AT3G10050";
Chr3	Araport11	CDS	3099390	3099524	.	-	0	transcript_id "AT3G10050.1"; gene_id "AT3G10050";
Chr3	Araport11	exon	3099643	3099760	.	-	.	transcript_id "AT3G10050.1"; gene_id "AT3G10050";
Chr3	Araport11	CDS	3099643	3099760	.	-	1	transcript_id "AT3G10050.1"; gene_id "AT3G10050";
Chr3	Araport11	exon	3099845	3099915	.	-	.	transcript_id "AT3G10050.1"; gene_id "AT3G10050";
Chr3	Araport11	CDS	3099845	3099915	.	-	0	transcript_id "AT3G10050.1"; gene_id "AT3G10050";
Chr3	Araport11	exon	3099994	3100242	.	-	.	transcript_id "AT3G10050.1"; gene_id "AT3G10050";
Chr3	Araport11	CDS	3099994	3100242	.	-	0	transcript_id "AT3G10050.1"; gene_id "AT3G10050";
Chr3	Araport11	exon	3100335	3100541	.	-	.	transcript_id "AT3G10050.1"; gene_id "AT3G10050";
Chr3	Araport11	CDS	3100335	3100541	.	-	0	transcript_id "AT3G10050.1"; gene_id "AT3G10050";
Chr3	Araport11	exon	3100689	3100958	.	-	.	transcript_id "AT3G10050.1"; gene_id "AT3G10050";
Chr3	Araport11	CDS	3100689	3100958	.	-	0	transcript_id "AT3G10050.1"; gene_id "AT3G10050";
Chr3	Araport11	exon	3101029	3101208	.	-	.	transcript_id "AT3G10050.1"; gene_id "AT3G10050";
Chr3	Araport11	CDS	3101029	3101208	.	-	0	transcript_id "AT3G10050.1"; gene_id "AT3G10050";
Chr3	Araport11	CDS	3101334	3101741	.	-	0	transcript_id "AT3G10050.1"; gene_id "AT3G10050";
Chr3	Araport11	exon	3101334	3102048	.	-	.	transcript_id "AT3G10050.1"; gene_id "AT3G10050";
Chr3	Araport11	five_prime_UTR	3101742	3102048	.	-	.	transcript_id "AT3G10050.1"; gene_id "AT3G10050";
Chr3	Araport11	gene	3102074	3104014	.	+	.	transcript_id "AT3G10060"; gene_id "AT3G10060";
Chr3	Araport11	mRNA	3102074	3104014	.	+	.	transcript_id "AT3G10060"; gene_id "AT3G10060.1";
Chr3	Araport11	five_prime_UTR	3102074	3102290	.	+	.	transcript_id "AT3G10060.1"; gene_id "AT3G10060";
Chr3	Araport11	exon	3102074	3102360	.	+	.	transcript_id "AT3G10060.1"; gene_id "AT3G10060";
Chr3	Araport11	CDS	3102291	3102360	.	+	0	transcript_id "AT3G10060.1"; gene_id "AT3G10060";
Chr3	Araport11	protein	3102291	3103801	.	+	.	transcript_id "AT3G10060.1"; gene_id "AT3G10060";
Chr3	Araport11	exon	3102471	3102611	.	+	.	transcript_id "AT3G10060.1"; gene_id "AT3G10060";
Chr3	Araport11	CDS	3102471	3102611	.	+	2	transcript_id "AT3G10060.1"; gene_id "AT3G10060";
Chr3	Araport11	exon	3102702	3102757	.	+	.	transcript_id "AT3G10060.1"; gene_id "AT3G10060";
Chr3	Araport11	CDS	3102702	3102757	.	+	2	transcript_id "AT3G10060.1"; gene_id "AT3G10060";
Chr3	Araport11	exon	3102834	3102889	.	+	.	transcript_id "AT3G10060.1"; gene_id "AT3G10060";
Chr3	Araport11	CDS	3102834	3102889	.	+	0	transcript_id "AT3G10060.1"; gene_id "AT3G10060";
Chr3	Araport11	exon	3103015	3103072	.	+	.	transcript_id "AT3G10060.1"; gene_id "AT3G10060";
Chr3	Araport11	CDS	3103015	3103072	.	+	1	transcript_id "AT3G10060.1"; gene_id "AT3G10060";
Chr3	Araport11	exon	3103168	3103242	.	+	.	transcript_id "AT3G10060.1"; gene_id "AT3G10060";
Chr3	Araport11	CDS	3103168	3103242	.	+	0	transcript_id "AT3G10060.1"; gene_id "AT3G10060";
Chr3	Araport11	exon	3103322	3103411	.	+	.	transcript_id "AT3G10060.1"; gene_id "AT3G10060";
Chr3	Araport11	CDS	3103322	3103411	.	+	0	transcript_id "AT3G10060.1"; gene_id "AT3G10060";
Chr3	Araport11	exon	3103494	3103571	.	+	.	transcript_id "AT3G10060.1"; gene_id "AT3G10060";
Chr3	Araport11	CDS	3103494	3103571	.	+	0	transcript_id "AT3G10060.1"; gene_id "AT3G10060";
Chr3	Araport11	exon	3103647	3103687	.	+	.	transcript_id "AT3G10060.1"; gene_id "AT3G10060";
Chr3	Araport11	CDS	3103647	3103687	.	+	0	transcript_id "AT3G10060.1"; gene_id "AT3G10060";
Chr3	Araport11	CDS	3103774	3103801	.	+	1	transcript_id "AT3G10060.1"; gene_id "AT3G10060";
Chr3	Araport11	exon	3103774	3104014	.	+	.	transcript_id "AT3G10060.1"; gene_id "AT3G10060";
Chr3	Araport11	three_prime_UTR	3103802	3104014	.	+	.	transcript_id "AT3G10060.1"; gene_id "AT3G10060";
Chr3	Araport11	gene	3103880	3106826	.	-	.	transcript_id "AT3G10070"; gene_id "AT3G10070";
Chr3	Araport11	mRNA	3103880	3106826	.	-	.	transcript_id "AT3G10070"; gene_id "AT3G10070.1";
Chr3	Araport11	three_prime_UTR	3103880	3104194	.	-	.	transcript_id "AT3G10070.1"; gene_id "AT3G10070";
Chr3	Araport11	exon	3103880	3104326	.	-	.	transcript_id "AT3G10070.1"; gene_id "AT3G10070";
Chr3	Araport11	CDS	3104195	3104326	.	-	0	transcript_id "AT3G10070.1"; gene_id "AT3G10070";
Chr3	Araport11	protein	3104195	3106798	.	-	.	transcript_id "AT3G10070.1"; gene_id "AT3G10070";
Chr3	Araport11	exon	3104448	3104483	.	-	.	transcript_id "AT3G10070.1"; gene_id "AT3G10070";
Chr3	Araport11	CDS	3104448	3104483	.	-	0	transcript_id "AT3G10070.1"; gene_id "AT3G10070";
Chr3	Araport11	exon	3104576	3104640	.	-	.	transcript_id "AT3G10070.1"; gene_id "AT3G10070";
Chr3	Araport11	CDS	3104576	3104640	.	-	2	transcript_id "AT3G10070.1"; gene_id "AT3G10070";
Chr3	Araport11	exon	3104741	3104819	.	-	.	transcript_id "AT3G10070.1"; gene_id "AT3G10070";
Chr3	Araport11	CDS	3104741	3104819	.	-	0	transcript_id "AT3G10070.1"; gene_id "AT3G10070";
Chr3	Araport11	exon	3104919	3104993	.	-	.	transcript_id "AT3G10070.1"; gene_id "AT3G10070";
Chr3	Araport11	CDS	3104919	3104993	.	-	0	transcript_id "AT3G10070.1"; gene_id "AT3G10070";
Chr3	Araport11	exon	3105354	3105851	.	-	.	transcript_id "AT3G10070.1"; gene_id "AT3G10070";
Chr3	Araport11	CDS	3105354	3105851	.	-	0	transcript_id "AT3G10070.1"; gene_id "AT3G10070";
Chr3	Araport11	exon	3105972	3106130	.	-	.	transcript_id "AT3G10070.1"; gene_id "AT3G10070";
Chr3	Araport11	CDS	3105972	3106130	.	-	0	transcript_id "AT3G10070.1"; gene_id "AT3G10070";
Chr3	Araport11	CDS	3106223	3106798	.	-	0	transcript_id "AT3G10070.1"; gene_id "AT3G10070";
Chr3	Araport11	exon	3106223	3106826	.	-	.	transcript_id "AT3G10070.1"; gene_id "AT3G10070";
Chr3	Araport11	five_prime_UTR	3106799	3106826	.	-	.	transcript_id "AT3G10070.1"; gene_id "AT3G10070";
Chr3	Araport11	gene	3107266	3108385	.	-	.	transcript_id "AT3G10080"; gene_id "AT3G10080";
Chr3	Araport11	mRNA	3107266	3108266	.	-	.	transcript_id "AT3G10080"; gene_id "AT3G10080.1";
Chr3	Araport11	three_prime_UTR	3107266	3107475	.	-	.	transcript_id "AT3G10080.1"; gene_id "AT3G10080";
Chr3	Araport11	exon	3107266	3108266	.	-	.	transcript_id "AT3G10080.1"; gene_id "AT3G10080";
Chr3	Araport11	mRNA	3107275	3108385	.	-	.	transcript_id "AT3G10080"; gene_id "AT3G10080.2";
Chr3	Araport11	three_prime_UTR	3107275	3107475	.	-	.	transcript_id "AT3G10080.2"; gene_id "AT3G10080";
Chr3	Araport11	exon	3107275	3108385	.	-	.	transcript_id "AT3G10080.2"; gene_id "AT3G10080";
Chr3	Araport11	CDS	3107476	3108159	.	-	0	transcript_id "AT3G10080.1"; gene_id "AT3G10080";
Chr3	Araport11	CDS	3107476	3108372	.	-	0	transcript_id "AT3G10080.2"; gene_id "AT3G10080";
Chr3	Araport11	protein	3107476	3108159	.	-	.	transcript_id "AT3G10080.1"; gene_id "AT3G10080";
Chr3	Araport11	protein	3107476	3108372	.	-	.	transcript_id "AT3G10080.2"; gene_id "AT3G10080";
Chr3	Araport11	five_prime_UTR	3108160	3108266	.	-	.	transcript_id "AT3G10080.1"; gene_id "AT3G10080";
Chr3	Araport11	five_prime_UTR	3108373	3108385	.	-	.	transcript_id "AT3G10080.2"; gene_id "AT3G10080";
Chr3	Araport11	gene	3108789	3110094	.	-	.	transcript_id "AT3G10090"; gene_id "AT3G10090";
Chr3	Araport11	mRNA	3108789	3110094	.	-	.	transcript_id "AT3G10090"; gene_id "AT3G10090.1";
Chr3	Araport11	three_prime_UTR	3108789	3108959	.	-	.	transcript_id "AT3G10090.1"; gene_id "AT3G10090";
Chr3	Araport11	exon	3108789	3109155	.	-	.	transcript_id "AT3G10090.1"; gene_id "AT3G10090";
Chr3	Araport11	CDS	3108960	3109154	.	-	0	transcript_id "AT3G10090.1"; gene_id "AT3G10090";
Chr3	Araport11	protein	3108960	3109154	.	-	.	transcript_id "AT3G10090.1"; gene_id "AT3G10090";
Chr3	Araport11	five_prime_UTR	3109155	3109155	.	-	.	transcript_id "AT3G10090.1"; gene_id "AT3G10090";
Chr3	Araport11	exon	3109924	3110094	.	-	.	transcript_id "AT3G10090.1"; gene_id "AT3G10090";
Chr3	Araport11	five_prime_UTR	3109924	3110094	.	-	.	transcript_id "AT3G10090.1"; gene_id "AT3G10090";
Chr3	Araport11	transposable_element	3111278	3115854	.	-	.	transcript_id "AT3TE13060"; gene_id "AT3TE13060";
Chr3	Araport11	transposon_fragment	3111278	3115854	.	-	.	transcript_id "AT3TE13060"; gene_id "AT3TE13060";
Chr3	Araport11	transposable_element_gene	3111778	3115437	.	+	.	transcript_id "AT3G10100"; gene_id "AT3G10100";
Chr3	Araport11	mRNA	3111778	3115437	.	+	.	transcript_id "AT3G10100"; gene_id "AT3G10100.1";
Chr3	Araport11	exon	3111778	3112648	.	+	.	transcript_id "AT3G10100.1"; gene_id "AT3G10100";
Chr3	Araport11	exon	3112724	3113547	.	+	.	transcript_id "AT3G10100.1"; gene_id "AT3G10100";
Chr3	Araport11	exon	3113622	3114317	.	+	.	transcript_id "AT3G10100.1"; gene_id "AT3G10100";
Chr3	Araport11	exon	3114766	3115263	.	+	.	transcript_id "AT3G10100.1"; gene_id "AT3G10100";
Chr3	Araport11	exon	3115312	3115437	.	+	.	transcript_id "AT3G10100.1"; gene_id "AT3G10100";
Chr3	Araport11	gene	3116110	3117894	.	+	.	transcript_id "AT3G10110"; gene_id "AT3G10110";
Chr3	Araport11	mRNA	3116110	3117671	.	+	.	transcript_id "AT3G10110"; gene_id "AT3G10110.4";
Chr3	Araport11	mRNA	3116110	3117671	.	+	.	transcript_id "AT3G10110"; gene_id "AT3G10110.3";
Chr3	Araport11	mRNA	3116110	3117671	.	+	.	transcript_id "AT3G10110"; gene_id "AT3G10110.1";
Chr3	Araport11	mRNA	3116110	3117894	.	+	.	transcript_id "AT3G10110"; gene_id "AT3G10110.2";
Chr3	Araport11	five_prime_UTR	3116110	3116224	.	+	.	transcript_id "AT3G10110.4,AT3G10110.3,AT3G10110.1,AT3G10110.2"; gene_id "AT3G10110";
Chr3	Araport11	exon	3116110	3116396	.	+	.	transcript_id "AT3G10110.4,AT3G10110.3,AT3G10110.1,AT3G10110.2"; gene_id "AT3G10110";
Chr3	Araport11	CDS	3116225	3116396	.	+	0	transcript_id "AT3G10110.4"; gene_id "AT3G10110";
Chr3	Araport11	CDS	3116225	3116396	.	+	0	transcript_id "AT3G10110.3"; gene_id "AT3G10110";
Chr3	Araport11	CDS	3116225	3116396	.	+	0	transcript_id "AT3G10110.1"; gene_id "AT3G10110";
Chr3	Araport11	CDS	3116225	3116396	.	+	0	transcript_id "AT3G10110.2"; gene_id "AT3G10110";
Chr3	Araport11	protein	3116225	3117015	.	+	.	transcript_id "AT3G10110.3"; gene_id "AT3G10110";
Chr3	Araport11	protein	3116225	3117015	.	+	.	transcript_id "AT3G10110.2"; gene_id "AT3G10110";
Chr3	Araport11	protein	3116225	3117176	.	+	.	transcript_id "AT3G10110.4"; gene_id "AT3G10110";
Chr3	Araport11	protein	3116225	3117378	.	+	.	transcript_id "AT3G10110.1"; gene_id "AT3G10110";
Chr3	Araport11	CDS	3116762	3116952	.	+	2	transcript_id "AT3G10110.4"; gene_id "AT3G10110";
Chr3	Araport11	CDS	3116762	3117015	.	+	2	transcript_id "AT3G10110.3"; gene_id "AT3G10110";
Chr3	Araport11	exon	3116762	3117671	.	+	.	transcript_id "AT3G10110.3"; gene_id "AT3G10110";
Chr3	Araport11	CDS	3116762	3116952	.	+	2	transcript_id "AT3G10110.1"; gene_id "AT3G10110";
Chr3	Araport11	exon	3116762	3116952	.	+	.	transcript_id "AT3G10110.4,AT3G10110.1"; gene_id "AT3G10110";
Chr3	Araport11	CDS	3116762	3117015	.	+	2	transcript_id "AT3G10110.2"; gene_id "AT3G10110";
Chr3	Araport11	exon	3116762	3117135	.	+	.	transcript_id "AT3G10110.2"; gene_id "AT3G10110";
Chr3	Araport11	three_prime_UTR	3117016	3117671	.	+	.	transcript_id "AT3G10110.3"; gene_id "AT3G10110";
Chr3	Araport11	three_prime_UTR	3117016	3117135	.	+	.	transcript_id "AT3G10110.2"; gene_id "AT3G10110";
Chr3	Araport11	CDS	3117063	3117176	.	+	0	transcript_id "AT3G10110.4"; gene_id "AT3G10110";
Chr3	Araport11	exon	3117063	3117671	.	+	.	transcript_id "AT3G10110.4"; gene_id "AT3G10110";
Chr3	Araport11	exon	3117063	3117135	.	+	.	transcript_id "AT3G10110.1"; gene_id "AT3G10110";
Chr3	Araport11	CDS	3117063	3117135	.	+	0	transcript_id "AT3G10110.1"; gene_id "AT3G10110";
Chr3	Araport11	three_prime_UTR	3117177	3117671	.	+	.	transcript_id "AT3G10110.4"; gene_id "AT3G10110";
Chr3	Araport11	CDS	3117293	3117378	.	+	2	transcript_id "AT3G10110.1"; gene_id "AT3G10110";
Chr3	Araport11	exon	3117293	3117671	.	+	.	transcript_id "AT3G10110.1"; gene_id "AT3G10110";
Chr3	Araport11	exon	3117293	3117894	.	+	.	transcript_id "AT3G10110.2"; gene_id "AT3G10110";
Chr3	Araport11	three_prime_UTR	3117293	3117894	.	+	.	transcript_id "AT3G10110.2"; gene_id "AT3G10110";
Chr3	Araport11	three_prime_UTR	3117379	3117671	.	+	.	transcript_id "AT3G10110.1"; gene_id "AT3G10110";
Chr3	Araport11	gene	3117896	3119391	.	-	.	transcript_id "AT3G10113"; gene_id "AT3G10113";
Chr3	Araport11	mRNA	3117896	3119391	.	-	.	transcript_id "AT3G10113"; gene_id "AT3G10113.1";
Chr3	Araport11	three_prime_UTR	3117896	3118042	.	-	.	transcript_id "AT3G10113.1"; gene_id "AT3G10113";
Chr3	Araport11	exon	3117896	3118510	.	-	.	transcript_id "AT3G10113.1"; gene_id "AT3G10113";
Chr3	Araport11	CDS	3118043	3118510	.	-	0	transcript_id "AT3G10113.1"; gene_id "AT3G10113";
Chr3	Araport11	protein	3118043	3119391	.	-	.	transcript_id "AT3G10113.1"; gene_id "AT3G10113";
Chr3	Araport11	exon	3118586	3118792	.	-	.	transcript_id "AT3G10113.1"; gene_id "AT3G10113";
Chr3	Araport11	CDS	3118586	3118792	.	-	0	transcript_id "AT3G10113.1"; gene_id "AT3G10113";
Chr3	Araport11	exon	3118875	3118936	.	-	.	transcript_id "AT3G10113.1"; gene_id "AT3G10113";
Chr3	Araport11	CDS	3118875	3118936	.	-	2	transcript_id "AT3G10113.1"; gene_id "AT3G10113";
Chr3	Araport11	exon	3119027	3119138	.	-	.	transcript_id "AT3G10113.1"; gene_id "AT3G10113";
Chr3	Araport11	CDS	3119027	3119138	.	-	0	transcript_id "AT3G10113.1"; gene_id "AT3G10113";
Chr3	Araport11	exon	3119230	3119391	.	-	.	transcript_id "AT3G10113.1"; gene_id "AT3G10113";
Chr3	Araport11	CDS	3119230	3119391	.	-	0	transcript_id "AT3G10113.1"; gene_id "AT3G10113";
Chr3	Araport11	pseudogene	3119491	3120025	.	+	.	transcript_id "AT3G10114"; gene_id "AT3G10114";
Chr3	Araport11	pseudogenic_transcript	3119491	3120025	.	+	.	transcript_id "AT3G10114"; gene_id "AT3G10114.1";
Chr3	Araport11	pseudogenic_exon	3119491	3119751	.	+	.	transcript_id "AT3G10114.1"; gene_id "AT3G10114";
Chr3	Araport11	pseudogenic_exon	3120005	3120025	.	+	.	transcript_id "AT3G10114.1"; gene_id "AT3G10114";
Chr3	Araport11	transposable_element	3120035	3121290	.	-	.	transcript_id "AT3TE13070"; gene_id "AT3TE13070";
Chr3	Araport11	transposon_fragment	3120035	3120486	.	-	.	transcript_id "AT3TE13070"; gene_id "AT3TE13070";
Chr3	Araport11	transposable_element	3120487	3120529	.	-	.	transcript_id "AT3TE13075"; gene_id "AT3TE13075";
Chr3	Araport11	transposon_fragment	3120487	3120529	.	-	.	transcript_id "AT3TE13075"; gene_id "AT3TE13075";
Chr3	Araport11	transposon_fragment	3120530	3121290	.	-	.	transcript_id "AT3TE13070"; gene_id "AT3TE13070";
Chr3	Araport11	transposable_element	3121493	3121533	.	+	.	transcript_id "AT3TE13080"; gene_id "AT3TE13080";
Chr3	Araport11	transposon_fragment	3121493	3121533	.	+	.	transcript_id "AT3TE13080"; gene_id "AT3TE13080";
Chr3	Araport11	transposable_element	3121717	3121802	.	-	.	transcript_id "AT3TE13085"; gene_id "AT3TE13085";
Chr3	Araport11	transposon_fragment	3121717	3121802	.	-	.	transcript_id "AT3TE13085"; gene_id "AT3TE13085";
Chr3	Araport11	transposable_element	3121859	3122275	.	+	.	transcript_id "AT3TE13090"; gene_id "AT3TE13090";
Chr3	Araport11	transposon_fragment	3121859	3122275	.	+	.	transcript_id "AT3TE13090"; gene_id "AT3TE13090";
Chr3	Araport11	transposable_element	3122306	3122501	.	-	.	transcript_id "AT3TE13095"; gene_id "AT3TE13095";
Chr3	Araport11	transposon_fragment	3122306	3122501	.	-	.	transcript_id "AT3TE13095"; gene_id "AT3TE13095";
Chr3	Araport11	transposable_element	3122502	3122746	.	+	.	transcript_id "AT3TE13100"; gene_id "AT3TE13100";
Chr3	Araport11	transposon_fragment	3122502	3122746	.	+	.	transcript_id "AT3TE13100"; gene_id "AT3TE13100";
Chr3	Araport11	transposable_element	3122945	3123289	.	-	.	transcript_id "AT3TE13105"; gene_id "AT3TE13105";
Chr3	Araport11	transposon_fragment	3122945	3123289	.	-	.	transcript_id "AT3TE13105"; gene_id "AT3TE13105";
Chr3	Araport11	gene	3123739	3124023	.	-	.	transcript_id ""; gene_id "";
Chr3	Araport11	lnc_RNA	3123739	3124023	.	-	.	transcript_id "AT3G02235"; gene_id "AT3G02235.1";
Chr3	Araport11	exon	3123739	3124023	.	-	.	transcript_id "AT3G02235.1"; gene_id "AT3G02235";
Chr3	Araport11	gene	3125749	3126619	.	+	.	transcript_id "AT3G10116"; gene_id "AT3G10116";
Chr3	Araport11	mRNA	3125749	3126619	.	+	.	transcript_id "AT3G10116"; gene_id "AT3G10116.1";
Chr3	Araport11	exon	3125749	3125859	.	+	.	transcript_id "AT3G10116.1"; gene_id "AT3G10116";
Chr3	Araport11	five_prime_UTR	3125749	3125859	.	+	.	transcript_id "AT3G10116.1"; gene_id "AT3G10116";
Chr3	Araport11	five_prime_UTR	3125982	3126022	.	+	.	transcript_id "AT3G10116.1"; gene_id "AT3G10116";
Chr3	Araport11	exon	3125982	3126465	.	+	.	transcript_id "AT3G10116.1"; gene_id "AT3G10116";
Chr3	Araport11	CDS	3126023	3126465	.	+	0	transcript_id "AT3G10116.1"; gene_id "AT3G10116";
Chr3	Araport11	protein	3126023	3126619	.	+	.	transcript_id "AT3G10116.1"; gene_id "AT3G10116";
Chr3	Araport11	exon	3126550	3126619	.	+	.	transcript_id "AT3G10116.1"; gene_id "AT3G10116";
Chr3	Araport11	CDS	3126550	3126619	.	+	1	transcript_id "AT3G10116.1"; gene_id "AT3G10116";
Chr3	Araport11	gene	3127209	3127413	.	+	.	transcript_id ""; gene_id "";
Chr3	Araport11	lnc_RNA	3127209	3127413	.	+	.	transcript_id "AT3G02265"; gene_id "AT3G02265.1";
Chr3	Araport11	exon	3127209	3127413	.	+	.	transcript_id "AT3G02265.1"; gene_id "AT3G02265";
Chr3	Araport11	gene	3130063	3133329	.	-	.	transcript_id "AT3G10130"; gene_id "AT3G10130";
Chr3	Araport11	mRNA	3130063	3133329	.	-	.	transcript_id "AT3G10130"; gene_id "AT3G10130.1";
Chr3	Araport11	three_prime_UTR	3130063	3131121	.	-	.	transcript_id "AT3G10130.1"; gene_id "AT3G10130";
Chr3	Araport11	exon	3130063	3131196	.	-	.	transcript_id "AT3G10130.1"; gene_id "AT3G10130";
Chr3	Araport11	gene	3130072	3130891	.	+	.	transcript_id "AT3G10120"; gene_id "AT3G10120";
Chr3	Araport11	mRNA	3130072	3130891	.	+	.	transcript_id "AT3G10120"; gene_id "AT3G10120.1";
Chr3	Araport11	five_prime_UTR	3130072	3130154	.	+	.	transcript_id "AT3G10120.1"; gene_id "AT3G10120";
Chr3	Araport11	exon	3130072	3130891	.	+	.	transcript_id "AT3G10120.1"; gene_id "AT3G10120";
Chr3	Araport11	CDS	3130155	3130676	.	+	0	transcript_id "AT3G10120.1"; gene_id "AT3G10120";
Chr3	Araport11	protein	3130155	3130676	.	+	.	transcript_id "AT3G10120.1"; gene_id "AT3G10120";
Chr3	Araport11	three_prime_UTR	3130677	3130891	.	+	.	transcript_id "AT3G10120.1"; gene_id "AT3G10120";
Chr3	Araport11	CDS	3131122	3131196	.	-	0	transcript_id "AT3G10130.1"; gene_id "AT3G10130";
Chr3	Araport11	protein	3131122	3133158	.	-	.	transcript_id "AT3G10130.1"; gene_id "AT3G10130";
Chr3	Araport11	exon	3131277	3131386	.	-	.	transcript_id "AT3G10130.1"; gene_id "AT3G10130";
Chr3	Araport11	CDS	3131277	3131386	.	-	2	transcript_id "AT3G10130.1"; gene_id "AT3G10130";
Chr3	Araport11	exon	3131707	3131842	.	-	.	transcript_id "AT3G10130.1"; gene_id "AT3G10130";
Chr3	Araport11	CDS	3131707	3131842	.	-	0	transcript_id "AT3G10130.1"; gene_id "AT3G10130";
Chr3	Araport11	exon	3132205	3132309	.	-	.	transcript_id "AT3G10130.1"; gene_id "AT3G10130";
Chr3	Araport11	CDS	3132205	3132309	.	-	0	transcript_id "AT3G10130.1"; gene_id "AT3G10130";
Chr3	Araport11	exon	3132406	3132507	.	-	.	transcript_id "AT3G10130.1"; gene_id "AT3G10130";
Chr3	Araport11	CDS	3132406	3132507	.	-	0	transcript_id "AT3G10130.1"; gene_id "AT3G10130";
Chr3	Araport11	exon	3132596	3132666	.	-	.	transcript_id "AT3G10130.1"; gene_id "AT3G10130";
Chr3	Araport11	CDS	3132596	3132666	.	-	2	transcript_id "AT3G10130.1"; gene_id "AT3G10130";
Chr3	Araport11	exon	3132747	3132836	.	-	.	transcript_id "AT3G10130.1"; gene_id "AT3G10130";
Chr3	Araport11	CDS	3132747	3132836	.	-	2	transcript_id "AT3G10130.1"; gene_id "AT3G10130";
Chr3	Araport11	CDS	3132918	3133158	.	-	0	transcript_id "AT3G10130.1"; gene_id "AT3G10130";
Chr3	Araport11	exon	3132918	3133329	.	-	.	transcript_id "AT3G10130.1"; gene_id "AT3G10130";
Chr3	Araport11	five_prime_UTR	3133159	3133329	.	-	.	transcript_id "AT3G10130.1"; gene_id "AT3G10130";
Chr3	Araport11	gene	3134873	3137417	.	+	.	transcript_id "AT3G10140"; gene_id "AT3G10140";
Chr3	Araport11	mRNA	3134873	3137417	.	+	.	transcript_id "AT3G10140"; gene_id "AT3G10140.1";
Chr3	Araport11	five_prime_UTR	3134873	3134983	.	+	.	transcript_id "AT3G10140.1"; gene_id "AT3G10140";
Chr3	Araport11	exon	3134873	3135046	.	+	.	transcript_id "AT3G10140.1"; gene_id "AT3G10140";
Chr3	Araport11	CDS	3134984	3135046	.	+	0	transcript_id "AT3G10140.1"; gene_id "AT3G10140";
Chr3	Araport11	protein	3134984	3137069	.	+	.	transcript_id "AT3G10140.1"; gene_id "AT3G10140";
Chr3	Araport11	exon	3135242	3135305	.	+	.	transcript_id "AT3G10140.1"; gene_id "AT3G10140";
Chr3	Araport11	CDS	3135242	3135305	.	+	0	transcript_id "AT3G10140.1"; gene_id "AT3G10140";
Chr3	Araport11	exon	3135382	3135599	.	+	.	transcript_id "AT3G10140.1"; gene_id "AT3G10140";
Chr3	Araport11	CDS	3135382	3135599	.	+	2	transcript_id "AT3G10140.1"; gene_id "AT3G10140";
Chr3	Araport11	exon	3135709	3135796	.	+	.	transcript_id "AT3G10140.1"; gene_id "AT3G10140";
Chr3	Araport11	CDS	3135709	3135796	.	+	0	transcript_id "AT3G10140.1"; gene_id "AT3G10140";
Chr3	Araport11	exon	3136023	3136195	.	+	.	transcript_id "AT3G10140.1"; gene_id "AT3G10140";
Chr3	Araport11	CDS	3136023	3136195	.	+	2	transcript_id "AT3G10140.1"; gene_id "AT3G10140";
Chr3	Araport11	exon	3136273	3136419	.	+	.	transcript_id "AT3G10140.1"; gene_id "AT3G10140";
Chr3	Araport11	CDS	3136273	3136419	.	+	0	transcript_id "AT3G10140.1"; gene_id "AT3G10140";
Chr3	Araport11	exon	3136521	3136655	.	+	.	transcript_id "AT3G10140.1"; gene_id "AT3G10140";
Chr3	Araport11	CDS	3136521	3136655	.	+	0	transcript_id "AT3G10140.1"; gene_id "AT3G10140";
Chr3	Araport11	CDS	3136788	3137069	.	+	0	transcript_id "AT3G10140.1"; gene_id "AT3G10140";
Chr3	Araport11	exon	3136788	3137417	.	+	.	transcript_id "AT3G10140.1"; gene_id "AT3G10140";
Chr3	Araport11	gene	3136920	3137160	.	-	.	transcript_id ""; gene_id "";
Chr3	Araport11	antisense_lncRNA	3136920	3137160	.	-	.	transcript_id "AT3G02275"; gene_id "AT3G02275.1";
Chr3	Araport11	exon	3136920	3137160	.	-	.	transcript_id "AT3G02275.1"; gene_id "AT3G02275";
Chr3	Araport11	three_prime_UTR	3137070	3137417	.	+	.	transcript_id "AT3G10140.1"; gene_id "AT3G10140";
Chr3	Araport11	gene	3137362	3139169	.	-	.	transcript_id "AT3G10150"; gene_id "AT3G10150";
Chr3	Araport11	mRNA	3137362	3139076	.	-	.	transcript_id "AT3G10150"; gene_id "AT3G10150.1";
Chr3	Araport11	three_prime_UTR	3137362	3137501	.	-	.	transcript_id "AT3G10150.1"; gene_id "AT3G10150";
Chr3	Araport11	exon	3137362	3137720	.	-	.	transcript_id "AT3G10150.1"; gene_id "AT3G10150";
Chr3	Araport11	CDS	3137502	3137720	.	-	0	transcript_id "AT3G10150.1"; gene_id "AT3G10150";
Chr3	Araport11	mRNA	3137502	3139169	.	-	.	transcript_id "AT3G10150"; gene_id "AT3G10150.2";
Chr3	Araport11	exon	3137502	3137720	.	-	.	transcript_id "AT3G10150.2"; gene_id "AT3G10150";
Chr3	Araport11	CDS	3137502	3137720	.	-	0	transcript_id "AT3G10150.2"; gene_id "AT3G10150";
Chr3	Araport11	protein	3137502	3139056	.	-	.	transcript_id "AT3G10150.1"; gene_id "AT3G10150";
Chr3	Araport11	protein	3137502	3139122	.	-	.	transcript_id "AT3G10150.2"; gene_id "AT3G10150";
Chr3	Araport11	CDS	3137805	3137973	.	-	1	transcript_id "AT3G10150.1"; gene_id "AT3G10150";
Chr3	Araport11	CDS	3137805	3137973	.	-	1	transcript_id "AT3G10150.2"; gene_id "AT3G10150";
Chr3	Araport11	exon	3137805	3137973	.	-	.	transcript_id "AT3G10150.1,AT3G10150.2"; gene_id "AT3G10150";
Chr3	Araport11	CDS	3138060	3138552	.	-	2	transcript_id "AT3G10150.1"; gene_id "AT3G10150";
Chr3	Araport11	CDS	3138060	3138552	.	-	2	transcript_id "AT3G10150.2"; gene_id "AT3G10150";
Chr3	Araport11	exon	3138060	3138552	.	-	.	transcript_id "AT3G10150.1,AT3G10150.2"; gene_id "AT3G10150";
Chr3	Araport11	gene	3138532	3138857	.	+	.	transcript_id ""; gene_id "";
Chr3	Araport11	antisense_lncRNA	3138532	3138857	.	+	.	transcript_id "AT3G02285"; gene_id "AT3G02285.1";
Chr3	Araport11	exon	3138532	3138857	.	+	.	transcript_id "AT3G02285.1"; gene_id "AT3G02285";
Chr3	Araport11	CDS	3138834	3139056	.	-	0	transcript_id "AT3G10150.1"; gene_id "AT3G10150";
Chr3	Araport11	exon	3138834	3139076	.	-	.	transcript_id "AT3G10150.1"; gene_id "AT3G10150";
Chr3	Araport11	CDS	3138834	3139122	.	-	0	transcript_id "AT3G10150.2"; gene_id "AT3G10150";
Chr3	Araport11	exon	3138834	3139169	.	-	.	transcript_id "AT3G10150.2"; gene_id "AT3G10150";
Chr3	Araport11	five_prime_UTR	3139057	3139076	.	-	.	transcript_id "AT3G10150.1"; gene_id "AT3G10150";
Chr3	Araport11	five_prime_UTR	3139123	3139169	.	-	.	transcript_id "AT3G10150.2"; gene_id "AT3G10150";
Chr3	Araport11	gene	3139383	3144615	.	-	.	transcript_id "AT3G10160"; gene_id "AT3G10160";
Chr3	Araport11	mRNA	3139383	3144615	.	-	.	transcript_id "AT3G10160"; gene_id "AT3G10160.1";
Chr3	Araport11	three_prime_UTR	3139383	3139587	.	-	.	transcript_id "AT3G10160.1"; gene_id "AT3G10160";
Chr3	Araport11	exon	3139383	3139647	.	-	.	transcript_id "AT3G10160.1"; gene_id "AT3G10160";
Chr3	Araport11	CDS	3139588	3139647	.	-	0	transcript_id "AT3G10160.1"; gene_id "AT3G10160";
Chr3	Araport11	protein	3139588	3143949	.	-	.	transcript_id "AT3G10160.1"; gene_id "AT3G10160";
Chr3	Araport11	exon	3139793	3139989	.	-	.	transcript_id "AT3G10160.1"; gene_id "AT3G10160";
Chr3	Araport11	CDS	3139793	3139989	.	-	2	transcript_id "AT3G10160.1"; gene_id "AT3G10160";
Chr3	Araport11	exon	3140070	3140225	.	-	.	transcript_id "AT3G10160.1"; gene_id "AT3G10160";
Chr3	Araport11	CDS	3140070	3140225	.	-	2	transcript_id "AT3G10160.1"; gene_id "AT3G10160";
Chr3	Araport11	exon	3140307	3140385	.	-	.	transcript_id "AT3G10160.1"; gene_id "AT3G10160";
Chr3	Araport11	CDS	3140307	3140385	.	-	0	transcript_id "AT3G10160.1"; gene_id "AT3G10160";
Chr3	Araport11	exon	3140522	3140824	.	-	.	transcript_id "AT3G10160.1"; gene_id "AT3G10160";
Chr3	Araport11	CDS	3140522	3140824	.	-	0	transcript_id "AT3G10160.1"; gene_id "AT3G10160";
Chr3	Araport11	exon	3140918	3141076	.	-	.	transcript_id "AT3G10160.1"; gene_id "AT3G10160";
Chr3	Araport11	CDS	3140918	3141076	.	-	0	transcript_id "AT3G10160.1"; gene_id "AT3G10160";
Chr3	Araport11	exon	3141402	3141479	.	-	.	transcript_id "AT3G10160.1"; gene_id "AT3G10160";
Chr3	Araport11	CDS	3141402	3141479	.	-	0	transcript_id "AT3G10160.1"; gene_id "AT3G10160";
Chr3	Araport11	exon	3141611	3141657	.	-	.	transcript_id "AT3G10160.1"; gene_id "AT3G10160";
Chr3	Araport11	CDS	3141611	3141657	.	-	2	transcript_id "AT3G10160.1"; gene_id "AT3G10160";
Chr3	Araport11	exon	3141740	3141800	.	-	.	transcript_id "AT3G10160.1"; gene_id "AT3G10160";
Chr3	Araport11	CDS	3141740	3141800	.	-	0	transcript_id "AT3G10160.1"; gene_id "AT3G10160";
Chr3	Araport11	exon	3141893	3141949	.	-	.	transcript_id "AT3G10160.1"; gene_id "AT3G10160";
Chr3	Araport11	CDS	3141893	3141949	.	-	0	transcript_id "AT3G10160.1"; gene_id "AT3G10160";
Chr3	Araport11	exon	3142051	3142134	.	-	.	transcript_id "AT3G10160.1"; gene_id "AT3G10160";
Chr3	Araport11	CDS	3142051	3142134	.	-	0	transcript_id "AT3G10160.1"; gene_id "AT3G10160";
Chr3	Araport11	exon	3142468	3142528	.	-	.	transcript_id "AT3G10160.1"; gene_id "AT3G10160";
Chr3	Araport11	CDS	3142468	3142528	.	-	1	transcript_id "AT3G10160.1"; gene_id "AT3G10160";
Chr3	Araport11	exon	3142608	3142717	.	-	.	transcript_id "AT3G10160.1"; gene_id "AT3G10160";
Chr3	Araport11	CDS	3142608	3142717	.	-	0	transcript_id "AT3G10160.1"; gene_id "AT3G10160";
Chr3	Araport11	exon	3143076	3143141	.	-	.	transcript_id "AT3G10160.1"; gene_id "AT3G10160";
Chr3	Araport11	CDS	3143076	3143141	.	-	0	transcript_id "AT3G10160.1"; gene_id "AT3G10160";
Chr3	Araport11	exon	3143507	3143718	.	-	.	transcript_id "AT3G10160.1"; gene_id "AT3G10160";
Chr3	Araport11	CDS	3143507	3143718	.	-	2	transcript_id "AT3G10160.1"; gene_id "AT3G10160";
Chr3	Araport11	CDS	3143802	3143949	.	-	0	transcript_id "AT3G10160.1"; gene_id "AT3G10160";
Chr3	Araport11	exon	3143802	3143964	.	-	.	transcript_id "AT3G10160.1"; gene_id "AT3G10160";
Chr3	Araport11	five_prime_UTR	3143950	3143964	.	-	.	transcript_id "AT3G10160.1"; gene_id "AT3G10160";
Chr3	Araport11	exon	3144287	3144615	.	-	.	transcript_id "AT3G10160.1"; gene_id "AT3G10160";
Chr3	Araport11	five_prime_UTR	3144287	3144615	.	-	.	transcript_id "AT3G10160.1"; gene_id "AT3G10160";
Chr3	Araport11	gene	3145526	3146283	.	+	.	transcript_id "AT3G10185"; gene_id "AT3G10185";
Chr3	Araport11	mRNA	3145526	3146283	.	+	.	transcript_id "AT3G10185"; gene_id "AT3G10185.1";
Chr3	Araport11	five_prime_UTR	3145526	3145578	.	+	.	transcript_id "AT3G10185.1"; gene_id "AT3G10185";
Chr3	Araport11	exon	3145526	3145650	.	+	.	transcript_id "AT3G10185.1"; gene_id "AT3G10185";
Chr3	Araport11	CDS	3145579	3145650	.	+	0	transcript_id "AT3G10185.1"; gene_id "AT3G10185";
Chr3	Araport11	protein	3145579	3146199	.	+	.	transcript_id "AT3G10185.1"; gene_id "AT3G10185";
Chr3	Araport11	exon	3145727	3145807	.	+	.	transcript_id "AT3G10185.1"; gene_id "AT3G10185";
Chr3	Araport11	CDS	3145727	3145807	.	+	0	transcript_id "AT3G10185.1"; gene_id "AT3G10185";
Chr3	Araport11	exon	3145904	3145937	.	+	.	transcript_id "AT3G10185.1"; gene_id "AT3G10185";
Chr3	Araport11	CDS	3145904	3145937	.	+	0	transcript_id "AT3G10185.1"; gene_id "AT3G10185";
Chr3	Araport11	CDS	3146018	3146199	.	+	2	transcript_id "AT3G10185.1"; gene_id "AT3G10185";
Chr3	Araport11	exon	3146018	3146283	.	+	.	transcript_id "AT3G10185.1"; gene_id "AT3G10185";
Chr3	Araport11	gene	3146129	3154815	.	-	.	transcript_id "AT3G10180"; gene_id "AT3G10180";
Chr3	Araport11	mRNA	3146129	3154815	.	-	.	transcript_id "AT3G10180"; gene_id "AT3G10180.1";
Chr3	Araport11	three_prime_UTR	3146129	3146392	.	-	.	transcript_id "AT3G10180.1"; gene_id "AT3G10180";
Chr3	Araport11	exon	3146129	3146623	.	-	.	transcript_id "AT3G10180.1"; gene_id "AT3G10180";
Chr3	Araport11	three_prime_UTR	3146200	3146283	.	+	.	transcript_id "AT3G10185.1"; gene_id "AT3G10185";
Chr3	Araport11	mRNA	3146210	3154711	.	-	.	transcript_id "AT3G10180"; gene_id "AT3G10180.2";
Chr3	Araport11	three_prime_UTR	3146210	3146392	.	-	.	transcript_id "AT3G10180.2"; gene_id "AT3G10180";
Chr3	Araport11	exon	3146210	3146623	.	-	.	transcript_id "AT3G10180.2"; gene_id "AT3G10180";
Chr3	Araport11	CDS	3146393	3146623	.	-	0	transcript_id "AT3G10180.1"; gene_id "AT3G10180";
Chr3	Araport11	CDS	3146393	3146623	.	-	0	transcript_id "AT3G10180.2"; gene_id "AT3G10180";
Chr3	Araport11	protein	3146393	3154644	.	-	.	transcript_id "AT3G10180.1"; gene_id "AT3G10180";
Chr3	Araport11	protein	3146393	3154644	.	-	.	transcript_id "AT3G10180.2"; gene_id "AT3G10180";
Chr3	Araport11	CDS	3146804	3146875	.	-	0	transcript_id "AT3G10180.1"; gene_id "AT3G10180";
Chr3	Araport11	CDS	3146804	3146875	.	-	0	transcript_id "AT3G10180.2"; gene_id "AT3G10180";
Chr3	Araport11	exon	3146804	3146875	.	-	.	transcript_id "AT3G10180.1,AT3G10180.2"; gene_id "AT3G10180";
Chr3	Araport11	CDS	3146962	3147126	.	-	0	transcript_id "AT3G10180.1"; gene_id "AT3G10180";
Chr3	Araport11	CDS	3146962	3147126	.	-	0	transcript_id "AT3G10180.2"; gene_id "AT3G10180";
Chr3	Araport11	exon	3146962	3147126	.	-	.	transcript_id "AT3G10180.1,AT3G10180.2"; gene_id "AT3G10180";
Chr3	Araport11	CDS	3147360	3147438	.	-	1	transcript_id "AT3G10180.1"; gene_id "AT3G10180";
Chr3	Araport11	CDS	3147360	3147438	.	-	1	transcript_id "AT3G10180.2"; gene_id "AT3G10180";
Chr3	Araport11	exon	3147360	3147438	.	-	.	transcript_id "AT3G10180.1,AT3G10180.2"; gene_id "AT3G10180";
Chr3	Araport11	CDS	3147586	3147683	.	-	0	transcript_id "AT3G10180.1"; gene_id "AT3G10180";
Chr3	Araport11	CDS	3147586	3147683	.	-	0	transcript_id "AT3G10180.2"; gene_id "AT3G10180";
Chr3	Araport11	exon	3147586	3147683	.	-	.	transcript_id "AT3G10180.1,AT3G10180.2"; gene_id "AT3G10180";
Chr3	Araport11	CDS	3147979	3148122	.	-	0	transcript_id "AT3G10180.1"; gene_id "AT3G10180";
Chr3	Araport11	CDS	3147979	3148122	.	-	0	transcript_id "AT3G10180.2"; gene_id "AT3G10180";
Chr3	Araport11	exon	3147979	3148122	.	-	.	transcript_id "AT3G10180.1,AT3G10180.2"; gene_id "AT3G10180";
Chr3	Araport11	CDS	3148197	3148286	.	-	0	transcript_id "AT3G10180.1"; gene_id "AT3G10180";
Chr3	Araport11	CDS	3148197	3148286	.	-	0	transcript_id "AT3G10180.2"; gene_id "AT3G10180";
Chr3	Araport11	exon	3148197	3148286	.	-	.	transcript_id "AT3G10180.1,AT3G10180.2"; gene_id "AT3G10180";
Chr3	Araport11	CDS	3148406	3148612	.	-	0	transcript_id "AT3G10180.1"; gene_id "AT3G10180";
Chr3	Araport11	CDS	3148406	3148612	.	-	0	transcript_id "AT3G10180.2"; gene_id "AT3G10180";
Chr3	Araport11	exon	3148406	3148612	.	-	.	transcript_id "AT3G10180.1,AT3G10180.2"; gene_id "AT3G10180";
Chr3	Araport11	CDS	3148917	3149063	.	-	0	transcript_id "AT3G10180.1"; gene_id "AT3G10180";
Chr3	Araport11	CDS	3148917	3149063	.	-	0	transcript_id "AT3G10180.2"; gene_id "AT3G10180";
Chr3	Araport11	exon	3148917	3149063	.	-	.	transcript_id "AT3G10180.1,AT3G10180.2"; gene_id "AT3G10180";
Chr3	Araport11	CDS	3149160	3149363	.	-	0	transcript_id "AT3G10180.1"; gene_id "AT3G10180";
Chr3	Araport11	CDS	3149160	3149363	.	-	0	transcript_id "AT3G10180.2"; gene_id "AT3G10180";
Chr3	Araport11	exon	3149160	3149363	.	-	.	transcript_id "AT3G10180.1,AT3G10180.2"; gene_id "AT3G10180";
Chr3	Araport11	CDS	3149462	3149548	.	-	0	transcript_id "AT3G10180.1"; gene_id "AT3G10180";
Chr3	Araport11	CDS	3149462	3149548	.	-	0	transcript_id "AT3G10180.2"; gene_id "AT3G10180";
Chr3	Araport11	exon	3149462	3149548	.	-	.	transcript_id "AT3G10180.1,AT3G10180.2"; gene_id "AT3G10180";
Chr3	Araport11	CDS	3149635	3149748	.	-	0	transcript_id "AT3G10180.1"; gene_id "AT3G10180";
Chr3	Araport11	CDS	3149635	3149748	.	-	0	transcript_id "AT3G10180.2"; gene_id "AT3G10180";
Chr3	Araport11	exon	3149635	3149748	.	-	.	transcript_id "AT3G10180.1,AT3G10180.2"; gene_id "AT3G10180";
Chr3	Araport11	CDS	3149893	3150039	.	-	0	transcript_id "AT3G10180.1"; gene_id "AT3G10180";
Chr3	Araport11	CDS	3149893	3150039	.	-	0	transcript_id "AT3G10180.2"; gene_id "AT3G10180";
Chr3	Araport11	exon	3149893	3150039	.	-	.	transcript_id "AT3G10180.1,AT3G10180.2"; gene_id "AT3G10180";
Chr3	Araport11	CDS	3150132	3150224	.	-	0	transcript_id "AT3G10180.1"; gene_id "AT3G10180";
Chr3	Araport11	CDS	3150132	3150224	.	-	0	transcript_id "AT3G10180.2"; gene_id "AT3G10180";
Chr3	Araport11	exon	3150132	3150224	.	-	.	transcript_id "AT3G10180.1,AT3G10180.2"; gene_id "AT3G10180";
Chr3	Araport11	CDS	3150663	3150767	.	-	0	transcript_id "AT3G10180.1"; gene_id "AT3G10180";
Chr3	Araport11	CDS	3150663	3150767	.	-	0	transcript_id "AT3G10180.2"; gene_id "AT3G10180";
Chr3	Araport11	exon	3150663	3150767	.	-	.	transcript_id "AT3G10180.1,AT3G10180.2"; gene_id "AT3G10180";
Chr3	Araport11	exon	3150870	3151046	.	-	.	transcript_id "AT3G10180.1"; gene_id "AT3G10180";
Chr3	Araport11	CDS	3150870	3151046	.	-	0	transcript_id "AT3G10180.1"; gene_id "AT3G10180";
Chr3	Araport11	exon	3150870	3151010	.	-	.	transcript_id "AT3G10180.2"; gene_id "AT3G10180";
Chr3	Araport11	CDS	3150870	3151010	.	-	0	transcript_id "AT3G10180.2"; gene_id "AT3G10180";
Chr3	Araport11	CDS	3151118	3151183	.	-	0	transcript_id "AT3G10180.1"; gene_id "AT3G10180";
Chr3	Araport11	CDS	3151118	3151183	.	-	0	transcript_id "AT3G10180.2"; gene_id "AT3G10180";
Chr3	Araport11	exon	3151118	3151183	.	-	.	transcript_id "AT3G10180.1,AT3G10180.2"; gene_id "AT3G10180";
Chr3	Araport11	CDS	3151257	3151493	.	-	0	transcript_id "AT3G10180.1"; gene_id "AT3G10180";
Chr3	Araport11	CDS	3151257	3151493	.	-	0	transcript_id "AT3G10180.2"; gene_id "AT3G10180";
Chr3	Araport11	exon	3151257	3151493	.	-	.	transcript_id "AT3G10180.1,AT3G10180.2"; gene_id "AT3G10180";
Chr3	Araport11	CDS	3151579	3151635	.	-	0	transcript_id "AT3G10180.1"; gene_id "AT3G10180";
Chr3	Araport11	CDS	3151579	3151635	.	-	0	transcript_id "AT3G10180.2"; gene_id "AT3G10180";
Chr3	Araport11	exon	3151579	3151635	.	-	.	transcript_id "AT3G10180.1,AT3G10180.2"; gene_id "AT3G10180";
Chr3	Araport11	CDS	3151963	3152130	.	-	0	transcript_id "AT3G10180.1"; gene_id "AT3G10180";
Chr3	Araport11	CDS	3151963	3152130	.	-	0	transcript_id "AT3G10180.2"; gene_id "AT3G10180";
Chr3	Araport11	exon	3151963	3152130	.	-	.	transcript_id "AT3G10180.1,AT3G10180.2"; gene_id "AT3G10180";
Chr3	Araport11	CDS	3152212	3152271	.	-	0	transcript_id "AT3G10180.1"; gene_id "AT3G10180";
Chr3	Araport11	CDS	3152212	3152271	.	-	0	transcript_id "AT3G10180.2"; gene_id "AT3G10180";
Chr3	Araport11	exon	3152212	3152271	.	-	.	transcript_id "AT3G10180.1,AT3G10180.2"; gene_id "AT3G10180";
Chr3	Araport11	CDS	3152359	3152427	.	-	0	transcript_id "AT3G10180.1"; gene_id "AT3G10180";
Chr3	Araport11	CDS	3152359	3152427	.	-	0	transcript_id "AT3G10180.2"; gene_id "AT3G10180";
Chr3	Araport11	exon	3152359	3152427	.	-	.	transcript_id "AT3G10180.1,AT3G10180.2"; gene_id "AT3G10180";
Chr3	Araport11	CDS	3152553	3152633	.	-	0	transcript_id "AT3G10180.1"; gene_id "AT3G10180";
Chr3	Araport11	CDS	3152553	3152633	.	-	0	transcript_id "AT3G10180.2"; gene_id "AT3G10180";
Chr3	Araport11	exon	3152553	3152633	.	-	.	transcript_id "AT3G10180.1,AT3G10180.2"; gene_id "AT3G10180";
Chr3	Araport11	CDS	3152791	3152893	.	-	1	transcript_id "AT3G10180.1"; gene_id "AT3G10180";
Chr3	Araport11	CDS	3152791	3152893	.	-	1	transcript_id "AT3G10180.2"; gene_id "AT3G10180";
Chr3	Araport11	exon	3152791	3152893	.	-	.	transcript_id "AT3G10180.1,AT3G10180.2"; gene_id "AT3G10180";
Chr3	Araport11	CDS	3152989	3153134	.	-	0	transcript_id "AT3G10180.1"; gene_id "AT3G10180";
Chr3	Araport11	CDS	3152989	3153134	.	-	0	transcript_id "AT3G10180.2"; gene_id "AT3G10180";
Chr3	Araport11	exon	3152989	3153134	.	-	.	transcript_id "AT3G10180.1,AT3G10180.2"; gene_id "AT3G10180";
Chr3	Araport11	CDS	3153224	3153298	.	-	0	transcript_id "AT3G10180.1"; gene_id "AT3G10180";
Chr3	Araport11	CDS	3153224	3153298	.	-	0	transcript_id "AT3G10180.2"; gene_id "AT3G10180";
Chr3	Araport11	exon	3153224	3153298	.	-	.	transcript_id "AT3G10180.1,AT3G10180.2"; gene_id "AT3G10180";
Chr3	Araport11	CDS	3153376	3153443	.	-	2	transcript_id "AT3G10180.1"; gene_id "AT3G10180";
Chr3	Araport11	CDS	3153376	3153443	.	-	2	transcript_id "AT3G10180.2"; gene_id "AT3G10180";
Chr3	Araport11	exon	3153376	3153443	.	-	.	transcript_id "AT3G10180.1,AT3G10180.2"; gene_id "AT3G10180";
Chr3	Araport11	CDS	3153633	3153714	.	-	0	transcript_id "AT3G10180.1"; gene_id "AT3G10180";
Chr3	Araport11	CDS	3153633	3153714	.	-	0	transcript_id "AT3G10180.2"; gene_id "AT3G10180";
Chr3	Araport11	exon	3153633	3153714	.	-	.	transcript_id "AT3G10180.1,AT3G10180.2"; gene_id "AT3G10180";
Chr3	Araport11	CDS	3153798	3153911	.	-	0	transcript_id "AT3G10180.1"; gene_id "AT3G10180";
Chr3	Araport11	CDS	3153798	3153911	.	-	0	transcript_id "AT3G10180.2"; gene_id "AT3G10180";
Chr3	Araport11	exon	3153798	3153911	.	-	.	transcript_id "AT3G10180.1,AT3G10180.2"; gene_id "AT3G10180";
Chr3	Araport11	CDS	3154034	3154152	.	-	2	transcript_id "AT3G10180.1"; gene_id "AT3G10180";
Chr3	Araport11	CDS	3154034	3154152	.	-	2	transcript_id "AT3G10180.2"; gene_id "AT3G10180";
Chr3	Araport11	exon	3154034	3154152	.	-	.	transcript_id "AT3G10180.1,AT3G10180.2"; gene_id "AT3G10180";
Chr3	Araport11	CDS	3154329	3154418	.	-	2	transcript_id "AT3G10180.1"; gene_id "AT3G10180";
Chr3	Araport11	CDS	3154329	3154418	.	-	2	transcript_id "AT3G10180.2"; gene_id "AT3G10180";
Chr3	Araport11	exon	3154329	3154418	.	-	.	transcript_id "AT3G10180.1,AT3G10180.2"; gene_id "AT3G10180";
Chr3	Araport11	CDS	3154518	3154644	.	-	0	transcript_id "AT3G10180.1"; gene_id "AT3G10180";
Chr3	Araport11	exon	3154518	3154815	.	-	.	transcript_id "AT3G10180.1"; gene_id "AT3G10180";
Chr3	Araport11	CDS	3154518	3154644	.	-	0	transcript_id "AT3G10180.2"; gene_id "AT3G10180";
Chr3	Araport11	exon	3154518	3154711	.	-	.	transcript_id "AT3G10180.2"; gene_id "AT3G10180";
Chr3	Araport11	five_prime_UTR	3154645	3154815	.	-	.	transcript_id "AT3G10180.1"; gene_id "AT3G10180";
Chr3	Araport11	five_prime_UTR	3154645	3154711	.	-	.	transcript_id "AT3G10180.2"; gene_id "AT3G10180";
Chr3	Araport11	gene	3155223	3156187	.	+	.	transcript_id "AT3G10190"; gene_id "AT3G10190";
Chr3	Araport11	mRNA	3155223	3156187	.	+	.	transcript_id "AT3G10190"; gene_id "AT3G10190.1";
Chr3	Araport11	five_prime_UTR	3155223	3155308	.	+	.	transcript_id "AT3G10190.1"; gene_id "AT3G10190";
Chr3	Araport11	exon	3155223	3156187	.	+	.	transcript_id "AT3G10190.1"; gene_id "AT3G10190";
Chr3	Araport11	CDS	3155309	3155938	.	+	0	transcript_id "AT3G10190.1"; gene_id "AT3G10190";
Chr3	Araport11	protein	3155309	3155938	.	+	.	transcript_id "AT3G10190.1"; gene_id "AT3G10190";
Chr3	Araport11	three_prime_UTR	3155939	3156187	.	+	.	transcript_id "AT3G10190.1"; gene_id "AT3G10190";
Chr3	Araport11	gene	3156551	3157011	.	-	.	transcript_id "AT3G10195"; gene_id "AT3G10195";
Chr3	Araport11	mRNA	3156551	3157011	.	-	.	transcript_id "AT3G10195"; gene_id "AT3G10195.1";
Chr3	Araport11	three_prime_UTR	3156551	3156629	.	-	.	transcript_id "AT3G10195.1"; gene_id "AT3G10195";
Chr3	Araport11	exon	3156551	3156826	.	-	.	transcript_id "AT3G10195.1"; gene_id "AT3G10195";
Chr3	Araport11	CDS	3156630	3156826	.	-	2	transcript_id "AT3G10195.1"; gene_id "AT3G10195";
Chr3	Araport11	protein	3156630	3156976	.	-	.	transcript_id "AT3G10195.1"; gene_id "AT3G10195";
Chr3	Araport11	CDS	3156928	3156976	.	-	0	transcript_id "AT3G10195.1"; gene_id "AT3G10195";
Chr3	Araport11	exon	3156928	3157011	.	-	.	transcript_id "AT3G10195.1"; gene_id "AT3G10195";
Chr3	Araport11	five_prime_UTR	3156977	3157011	.	-	.	transcript_id "AT3G10195.1"; gene_id "AT3G10195";
Chr3	Araport11	gene	3157472	3160874	.	+	.	transcript_id "AT3G10200"; gene_id "AT3G10200";
Chr3	Araport11	mRNA	3157472	3160874	.	+	.	transcript_id "AT3G10200"; gene_id "AT3G10200.1";
Chr3	Araport11	five_prime_UTR	3157472	3157617	.	+	.	transcript_id "AT3G10200.1"; gene_id "AT3G10200";
Chr3	Araport11	exon	3157472	3157759	.	+	.	transcript_id "AT3G10200.1"; gene_id "AT3G10200";
Chr3	Araport11	mRNA	3157583	3160188	.	+	.	transcript_id "AT3G10200"; gene_id "AT3G10200.2";
Chr3	Araport11	five_prime_UTR	3157583	3157617	.	+	.	transcript_id "AT3G10200.2"; gene_id "AT3G10200";
Chr3	Araport11	exon	3157583	3157759	.	+	.	transcript_id "AT3G10200.2"; gene_id "AT3G10200";
Chr3	Araport11	CDS	3157618	3157759	.	+	0	transcript_id "AT3G10200.1"; gene_id "AT3G10200";
Chr3	Araport11	CDS	3157618	3157759	.	+	0	transcript_id "AT3G10200.2"; gene_id "AT3G10200";
Chr3	Araport11	protein	3157618	3159943	.	+	.	transcript_id "AT3G10200.2"; gene_id "AT3G10200";
Chr3	Araport11	protein	3157618	3160016	.	+	.	transcript_id "AT3G10200.1"; gene_id "AT3G10200";
Chr3	Araport11	CDS	3157956	3158370	.	+	2	transcript_id "AT3G10200.1"; gene_id "AT3G10200";
Chr3	Araport11	CDS	3157956	3158370	.	+	2	transcript_id "AT3G10200.2"; gene_id "AT3G10200";
Chr3	Araport11	exon	3157956	3158370	.	+	.	transcript_id "AT3G10200.1,AT3G10200.2"; gene_id "AT3G10200";
Chr3	Araport11	CDS	3158442	3158731	.	+	1	transcript_id "AT3G10200.1"; gene_id "AT3G10200";
Chr3	Araport11	CDS	3158442	3158731	.	+	1	transcript_id "AT3G10200.2"; gene_id "AT3G10200";
Chr3	Araport11	exon	3158442	3158731	.	+	.	transcript_id "AT3G10200.1,AT3G10200.2"; gene_id "AT3G10200";
Chr3	Araport11	CDS	3158803	3159180	.	+	2	transcript_id "AT3G10200.1"; gene_id "AT3G10200";
Chr3	Araport11	CDS	3158803	3159180	.	+	2	transcript_id "AT3G10200.2"; gene_id "AT3G10200";
Chr3	Araport11	exon	3158803	3159180	.	+	.	transcript_id "AT3G10200.1,AT3G10200.2"; gene_id "AT3G10200";
Chr3	Araport11	CDS	3159261	3159507	.	+	2	transcript_id "AT3G10200.1"; gene_id "AT3G10200";
Chr3	Araport11	CDS	3159261	3159507	.	+	2	transcript_id "AT3G10200.2"; gene_id "AT3G10200";
Chr3	Araport11	exon	3159261	3159507	.	+	.	transcript_id "AT3G10200.1,AT3G10200.2"; gene_id "AT3G10200";
Chr3	Araport11	exon	3159616	3159757	.	+	.	transcript_id "AT3G10200.1"; gene_id "AT3G10200";
Chr3	Araport11	CDS	3159616	3159757	.	+	1	transcript_id "AT3G10200.1"; gene_id "AT3G10200";
Chr3	Araport11	CDS	3159616	3159943	.	+	1	transcript_id "AT3G10200.2"; gene_id "AT3G10200";
Chr3	Araport11	exon	3159616	3160188	.	+	.	transcript_id "AT3G10200.2"; gene_id "AT3G10200";
Chr3	Araport11	CDS	3159855	3160016	.	+	0	transcript_id "AT3G10200.1"; gene_id "AT3G10200";
Chr3	Araport11	exon	3159855	3160874	.	+	.	transcript_id "AT3G10200.1"; gene_id "AT3G10200";
Chr3	Araport11	three_prime_UTR	3159944	3160188	.	+	.	transcript_id "AT3G10200.2"; gene_id "AT3G10200";
Chr3	Araport11	three_prime_UTR	3160017	3160874	.	+	.	transcript_id "AT3G10200.1"; gene_id "AT3G10200";
Chr3	Araport11	gene	3160089	3161725	.	-	.	transcript_id "AT3G10210"; gene_id "AT3G10210";
Chr3	Araport11	mRNA	3160089	3161725	.	-	.	transcript_id "AT3G10210"; gene_id "AT3G10210.1";
Chr3	Araport11	three_prime_UTR	3160089	3160415	.	-	.	transcript_id "AT3G10210.1"; gene_id "AT3G10210";
Chr3	Araport11	exon	3160089	3160635	.	-	.	transcript_id "AT3G10210.1"; gene_id "AT3G10210";
Chr3	Araport11	CDS	3160416	3160635	.	-	1	transcript_id "AT3G10210.1"; gene_id "AT3G10210";
Chr3	Araport11	protein	3160416	3161579	.	-	.	transcript_id "AT3G10210.1"; gene_id "AT3G10210";
Chr3	Araport11	exon	3160875	3161139	.	-	.	transcript_id "AT3G10210.1"; gene_id "AT3G10210";
Chr3	Araport11	CDS	3160875	3161139	.	-	2	transcript_id "AT3G10210.1"; gene_id "AT3G10210";
Chr3	Araport11	CDS	3161351	3161579	.	-	0	transcript_id "AT3G10210.1"; gene_id "AT3G10210";
Chr3	Araport11	exon	3161351	3161725	.	-	.	transcript_id "AT3G10210.1"; gene_id "AT3G10210";
Chr3	Araport11	five_prime_UTR	3161580	3161725	.	-	.	transcript_id "AT3G10210.1"; gene_id "AT3G10210";
Chr3	Araport11	gene	3161706	3164231	.	+	.	transcript_id "AT3G10220"; gene_id "AT3G10220";
Chr3	Araport11	mRNA	3161706	3164231	.	+	.	transcript_id "AT3G10220"; gene_id "AT3G10220.1";
Chr3	Araport11	exon	3161706	3161872	.	+	.	transcript_id "AT3G10220.1"; gene_id "AT3G10220";
Chr3	Araport11	five_prime_UTR	3161706	3161872	.	+	.	transcript_id "AT3G10220.1"; gene_id "AT3G10220";
Chr3	Araport11	five_prime_UTR	3161961	3161976	.	+	.	transcript_id "AT3G10220.1"; gene_id "AT3G10220";
Chr3	Araport11	exon	3161961	3162081	.	+	.	transcript_id "AT3G10220.1"; gene_id "AT3G10220";
Chr3	Araport11	CDS	3161977	3162081	.	+	0	transcript_id "AT3G10220.1"; gene_id "AT3G10220";
Chr3	Araport11	protein	3161977	3164037	.	+	.	transcript_id "AT3G10220.1"; gene_id "AT3G10220";
Chr3	Araport11	exon	3162174	3162325	.	+	.	transcript_id "AT3G10220.1"; gene_id "AT3G10220";
Chr3	Araport11	CDS	3162174	3162325	.	+	0	transcript_id "AT3G10220.1"; gene_id "AT3G10220";
Chr3	Araport11	gene	3162304	3162521	.	-	.	transcript_id ""; gene_id "";
Chr3	Araport11	antisense_lncRNA	3162304	3162521	.	-	.	transcript_id "AT3G02295"; gene_id "AT3G02295.1";
Chr3	Araport11	exon	3162304	3162521	.	-	.	transcript_id "AT3G02295.1"; gene_id "AT3G02295";
Chr3	Araport11	exon	3162511	3162629	.	+	.	transcript_id "AT3G10220.1"; gene_id "AT3G10220";
Chr3	Araport11	CDS	3162511	3162629	.	+	1	transcript_id "AT3G10220.1"; gene_id "AT3G10220";
Chr3	Araport11	exon	3162747	3162808	.	+	.	transcript_id "AT3G10220.1"; gene_id "AT3G10220";
Chr3	Araport11	CDS	3162747	3162808	.	+	2	transcript_id "AT3G10220.1"; gene_id "AT3G10220";
Chr3	Araport11	exon	3162985	3163026	.	+	.	transcript_id "AT3G10220.1"; gene_id "AT3G10220";
Chr3	Araport11	CDS	3162985	3163026	.	+	0	transcript_id "AT3G10220.1"; gene_id "AT3G10220";
Chr3	Araport11	exon	3163173	3163306	.	+	.	transcript_id "AT3G10220.1"; gene_id "AT3G10220";
Chr3	Araport11	CDS	3163173	3163306	.	+	0	transcript_id "AT3G10220.1"; gene_id "AT3G10220";
Chr3	Araport11	exon	3163544	3163613	.	+	.	transcript_id "AT3G10220.1"; gene_id "AT3G10220";
Chr3	Araport11	CDS	3163544	3163613	.	+	1	transcript_id "AT3G10220.1"; gene_id "AT3G10220";
Chr3	Araport11	CDS	3163990	3164037	.	+	0	transcript_id "AT3G10220.1"; gene_id "AT3G10220";
Chr3	Araport11	exon	3163990	3164231	.	+	.	transcript_id "AT3G10220.1"; gene_id "AT3G10220";
Chr3	Araport11	three_prime_UTR	3164038	3164231	.	+	.	transcript_id "AT3G10220.1"; gene_id "AT3G10220";
Chr3	Araport11	gene	3164075	3166038	.	-	.	transcript_id "AT3G10230"; gene_id "AT3G10230";
Chr3	Araport11	mRNA	3164075	3166038	.	-	.	transcript_id "AT3G10230"; gene_id "AT3G10230.1";
Chr3	Araport11	exon	3164075	3166038	.	-	.	transcript_id "AT3G10230.1"; gene_id "AT3G10230";
Chr3	Araport11	mRNA	3164075	3166038	.	-	.	transcript_id "AT3G10230"; gene_id "AT3G10230.2";
Chr3	Araport11	three_prime_UTR	3164075	3164339	.	-	.	transcript_id "AT3G10230.1,AT3G10230.2"; gene_id "AT3G10230";
Chr3	Araport11	exon	3164075	3165768	.	-	.	transcript_id "AT3G10230.2"; gene_id "AT3G10230";
Chr3	Araport11	CDS	3164340	3165845	.	-	0	transcript_id "AT3G10230.1"; gene_id "AT3G10230";
Chr3	Araport11	CDS	3164340	3165449	.	-	0	transcript_id "AT3G10230.2"; gene_id "AT3G10230";
Chr3	Araport11	protein	3164340	3165449	.	-	.	transcript_id "AT3G10230.2"; gene_id "AT3G10230";
Chr3	Araport11	protein	3164340	3165845	.	-	.	transcript_id "AT3G10230.1"; gene_id "AT3G10230";
Chr3	Araport11	five_prime_UTR	3165450	3165768	.	-	.	transcript_id "AT3G10230.2"; gene_id "AT3G10230";
Chr3	Araport11	gene	3165840	3166090	.	+	.	transcript_id ""; gene_id "";
Chr3	Araport11	antisense_lncRNA	3165840	3166090	.	+	.	transcript_id "AT3G02305"; gene_id "AT3G02305.1";
Chr3	Araport11	exon	3165840	3166090	.	+	.	transcript_id "AT3G02305.1"; gene_id "AT3G02305";
Chr3	Araport11	five_prime_UTR	3165846	3166038	.	-	.	transcript_id "AT3G10230.1"; gene_id "AT3G10230";
Chr3	Araport11	exon	3165983	3166038	.	-	.	transcript_id "AT3G10230.2"; gene_id "AT3G10230";
Chr3	Araport11	five_prime_UTR	3165983	3166038	.	-	.	transcript_id "AT3G10230.2"; gene_id "AT3G10230";
Chr3	Araport11	gene	3166698	3167867	.	+	.	transcript_id "AT3G10240"; gene_id "AT3G10240";
Chr3	Araport11	mRNA	3166698	3167867	.	+	.	transcript_id "AT3G10240"; gene_id "AT3G10240.1";
Chr3	Araport11	exon	3166698	3167867	.	+	.	transcript_id "AT3G10240.1"; gene_id "AT3G10240";
Chr3	Araport11	CDS	3166698	3167867	.	+	0	transcript_id "AT3G10240.1"; gene_id "AT3G10240";
Chr3	Araport11	protein	3166698	3167867	.	+	.	transcript_id "AT3G10240.1"; gene_id "AT3G10240";
Chr3	Araport11	gene	3167922	3170957	.	-	.	transcript_id "AT3G10250"; gene_id "AT3G10250";
Chr3	Araport11	mRNA	3167922	3170957	.	-	.	transcript_id "AT3G10250"; gene_id "AT3G10250.1";
Chr3	Araport11	mRNA	3167922	3170957	.	-	.	transcript_id "AT3G10250"; gene_id "AT3G10250.2";
Chr3	Araport11	exon	3167922	3168257	.	-	.	transcript_id "AT3G10250.1,AT3G10250.2"; gene_id "AT3G10250";
Chr3	Araport11	three_prime_UTR	3167922	3168257	.	-	.	transcript_id "AT3G10250.1,AT3G10250.2"; gene_id "AT3G10250";
Chr3	Araport11	mRNA	3167930	3170955	.	-	.	transcript_id "AT3G10250"; gene_id "AT3G10250.3";
Chr3	Araport11	exon	3167930	3168257	.	-	.	transcript_id "AT3G10250.3"; gene_id "AT3G10250";
Chr3	Araport11	three_prime_UTR	3167930	3168257	.	-	.	transcript_id "AT3G10250.3"; gene_id "AT3G10250";
Chr3	Araport11	mRNA	3167931	3170944	.	-	.	transcript_id "AT3G10250"; gene_id "AT3G10250.4";
Chr3	Araport11	exon	3167931	3168257	.	-	.	transcript_id "AT3G10250.4"; gene_id "AT3G10250";
Chr3	Araport11	three_prime_UTR	3167931	3168257	.	-	.	transcript_id "AT3G10250.4"; gene_id "AT3G10250";
Chr3	Araport11	mRNA	3167951	3170931	.	-	.	transcript_id "AT3G10250"; gene_id "AT3G10250.5";
Chr3	Araport11	exon	3167951	3168257	.	-	.	transcript_id "AT3G10250.5"; gene_id "AT3G10250";
Chr3	Araport11	three_prime_UTR	3167951	3168257	.	-	.	transcript_id "AT3G10250.5"; gene_id "AT3G10250";
Chr3	Araport11	three_prime_UTR	3168360	3168435	.	-	.	transcript_id "AT3G10250.3"; gene_id "AT3G10250";
Chr3	Araport11	three_prime_UTR	3168360	3168370	.	-	.	transcript_id "AT3G10250.1,AT3G10250.2,AT3G10250.4,AT3G10250.5"; gene_id "AT3G10250";
Chr3	Araport11	exon	3168360	3168435	.	-	.	transcript_id "AT3G10250.1,AT3G10250.2,AT3G10250.3,AT3G10250.4,AT3G10250.5"; gene_id "AT3G10250";
Chr3	Araport11	CDS	3168371	3168435	.	-	2	transcript_id "AT3G10250.1"; gene_id "AT3G10250";
Chr3	Araport11	CDS	3168371	3168435	.	-	2	transcript_id "AT3G10250.2"; gene_id "AT3G10250";
Chr3	Araport11	CDS	3168371	3168435	.	-	2	transcript_id "AT3G10250.4"; gene_id "AT3G10250";
Chr3	Araport11	CDS	3168371	3168435	.	-	2	transcript_id "AT3G10250.5"; gene_id "AT3G10250";
Chr3	Araport11	protein	3168371	3170418	.	-	.	transcript_id "AT3G10250.1"; gene_id "AT3G10250";
Chr3	Araport11	protein	3168371	3170418	.	-	.	transcript_id "AT3G10250.2"; gene_id "AT3G10250";
Chr3	Araport11	protein	3168371	3170418	.	-	.	transcript_id "AT3G10250.4"; gene_id "AT3G10250";
Chr3	Araport11	protein	3168371	3170418	.	-	.	transcript_id "AT3G10250.5"; gene_id "AT3G10250";
Chr3	Araport11	CDS	3168596	3168682	.	-	2	transcript_id "AT3G10250.1"; gene_id "AT3G10250";
Chr3	Araport11	CDS	3168596	3168682	.	-	2	transcript_id "AT3G10250.2"; gene_id "AT3G10250";
Chr3	Araport11	three_prime_UTR	3168596	3168780	.	-	.	transcript_id "AT3G10250.3"; gene_id "AT3G10250";
Chr3	Araport11	exon	3168596	3169337	.	-	.	transcript_id "AT3G10250.3"; gene_id "AT3G10250";
Chr3	Araport11	CDS	3168596	3168682	.	-	2	transcript_id "AT3G10250.4"; gene_id "AT3G10250";
Chr3	Araport11	CDS	3168596	3168682	.	-	2	transcript_id "AT3G10250.5"; gene_id "AT3G10250";
Chr3	Araport11	exon	3168596	3168682	.	-	.	transcript_id "AT3G10250.1,AT3G10250.2,AT3G10250.4,AT3G10250.5"; gene_id "AT3G10250";
Chr3	Araport11	CDS	3168781	3169337	.	-	2	transcript_id "AT3G10250.3"; gene_id "AT3G10250";
Chr3	Araport11	protein	3168781	3170418	.	-	.	transcript_id "AT3G10250.3"; gene_id "AT3G10250";
Chr3	Araport11	CDS	3168852	3169337	.	-	2	transcript_id "AT3G10250.1"; gene_id "AT3G10250";
Chr3	Araport11	CDS	3168852	3169337	.	-	2	transcript_id "AT3G10250.2"; gene_id "AT3G10250";
Chr3	Araport11	CDS	3168852	3169337	.	-	2	transcript_id "AT3G10250.4"; gene_id "AT3G10250";
Chr3	Araport11	CDS	3168852	3169337	.	-	2	transcript_id "AT3G10250.5"; gene_id "AT3G10250";
Chr3	Araport11	exon	3168852	3169337	.	-	.	transcript_id "AT3G10250.1,AT3G10250.2,AT3G10250.4,AT3G10250.5"; gene_id "AT3G10250";
Chr3	Araport11	CDS	3169617	3169799	.	-	2	transcript_id "AT3G10250.1"; gene_id "AT3G10250";
Chr3	Araport11	CDS	3169617	3169799	.	-	2	transcript_id "AT3G10250.2"; gene_id "AT3G10250";
Chr3	Araport11	CDS	3169617	3169799	.	-	2	transcript_id "AT3G10250.3"; gene_id "AT3G10250";
Chr3	Araport11	CDS	3169617	3169799	.	-	2	transcript_id "AT3G10250.4"; gene_id "AT3G10250";
Chr3	Araport11	CDS	3169617	3169799	.	-	2	transcript_id "AT3G10250.5"; gene_id "AT3G10250";
Chr3	Araport11	exon	3169617	3169799	.	-	.	transcript_id "AT3G10250.1,AT3G10250.2,AT3G10250.3,AT3G10250.4,AT3G10250.5"; gene_id "AT3G10250";
Chr3	Araport11	CDS	3170150	3170255	.	-	0	transcript_id "AT3G10250.1"; gene_id "AT3G10250";
Chr3	Araport11	CDS	3170150	3170255	.	-	0	transcript_id "AT3G10250.2"; gene_id "AT3G10250";
Chr3	Araport11	CDS	3170150	3170255	.	-	0	transcript_id "AT3G10250.3"; gene_id "AT3G10250";
Chr3	Araport11	CDS	3170150	3170255	.	-	0	transcript_id "AT3G10250.4"; gene_id "AT3G10250";
Chr3	Araport11	CDS	3170150	3170255	.	-	0	transcript_id "AT3G10250.5"; gene_id "AT3G10250";
Chr3	Araport11	exon	3170150	3170255	.	-	.	transcript_id "AT3G10250.1,AT3G10250.2,AT3G10250.3,AT3G10250.4,AT3G10250.5"; gene_id "AT3G10250";
Chr3	Araport11	CDS	3170371	3170418	.	-	0	transcript_id "AT3G10250.1"; gene_id "AT3G10250";
Chr3	Araport11	CDS	3170371	3170418	.	-	0	transcript_id "AT3G10250.2"; gene_id "AT3G10250";
Chr3	Araport11	CDS	3170371	3170418	.	-	0	transcript_id "AT3G10250.3"; gene_id "AT3G10250";
Chr3	Araport11	CDS	3170371	3170418	.	-	0	transcript_id "AT3G10250.4"; gene_id "AT3G10250";
Chr3	Araport11	exon	3170371	3170449	.	-	.	transcript_id "AT3G10250.1,AT3G10250.2,AT3G10250.3,AT3G10250.4"; gene_id "AT3G10250";
Chr3	Araport11	CDS	3170371	3170418	.	-	0	transcript_id "AT3G10250.5"; gene_id "AT3G10250";
Chr3	Araport11	exon	3170371	3170502	.	-	.	transcript_id "AT3G10250.5"; gene_id "AT3G10250";
Chr3	Araport11	five_prime_UTR	3170419	3170449	.	-	.	transcript_id "AT3G10250.1,AT3G10250.2,AT3G10250.3,AT3G10250.4"; gene_id "AT3G10250";
Chr3	Araport11	five_prime_UTR	3170419	3170502	.	-	.	transcript_id "AT3G10250.5"; gene_id "AT3G10250";
Chr3	Araport11	exon	3170682	3170944	.	-	.	transcript_id "AT3G10250.4"; gene_id "AT3G10250";
Chr3	Araport11	five_prime_UTR	3170682	3170944	.	-	.	transcript_id "AT3G10250.4"; gene_id "AT3G10250";
Chr3	Araport11	exon	3170682	3170931	.	-	.	transcript_id "AT3G10250.5"; gene_id "AT3G10250";
Chr3	Araport11	five_prime_UTR	3170682	3170931	.	-	.	transcript_id "AT3G10250.5"; gene_id "AT3G10250";
Chr3	Araport11	exon	3170842	3170957	.	-	.	transcript_id "AT3G10250.1"; gene_id "AT3G10250";
Chr3	Araport11	five_prime_UTR	3170842	3170957	.	-	.	transcript_id "AT3G10250.1"; gene_id "AT3G10250";
Chr3	Araport11	exon	3170842	3170955	.	-	.	transcript_id "AT3G10250.3"; gene_id "AT3G10250";
Chr3	Araport11	five_prime_UTR	3170842	3170955	.	-	.	transcript_id "AT3G10250.3"; gene_id "AT3G10250";
Chr3	Araport11	exon	3170892	3170957	.	-	.	transcript_id "AT3G10250.2"; gene_id "AT3G10250";
Chr3	Araport11	five_prime_UTR	3170892	3170957	.	-	.	transcript_id "AT3G10250.2"; gene_id "AT3G10250";
Chr3	Araport11	gene	3171177	3172996	.	-	.	transcript_id "AT3G10260"; gene_id "AT3G10260";
Chr3	Araport11	mRNA	3171177	3172992	.	-	.	transcript_id "AT3G10260"; gene_id "AT3G10260.1";
Chr3	Araport11	three_prime_UTR	3171177	3171412	.	-	.	transcript_id "AT3G10260.1"; gene_id "AT3G10260";
Chr3	Araport11	exon	3171177	3171582	.	-	.	transcript_id "AT3G10260.1"; gene_id "AT3G10260";
Chr3	Araport11	mRNA	3171203	3172996	.	-	.	transcript_id "AT3G10260"; gene_id "AT3G10260.2";
Chr3	Araport11	three_prime_UTR	3171203	3171412	.	-	.	transcript_id "AT3G10260.2"; gene_id "AT3G10260";
Chr3	Araport11	exon	3171203	3171582	.	-	.	transcript_id "AT3G10260.2"; gene_id "AT3G10260";
Chr3	Araport11	mRNA	3171222	3172992	.	-	.	transcript_id "AT3G10260"; gene_id "AT3G10260.3";
Chr3	Araport11	three_prime_UTR	3171222	3171412	.	-	.	transcript_id "AT3G10260.3"; gene_id "AT3G10260";
Chr3	Araport11	exon	3171222	3171582	.	-	.	transcript_id "AT3G10260.3"; gene_id "AT3G10260";
Chr3	Araport11	CDS	3171413	3171582	.	-	2	transcript_id "AT3G10260.1"; gene_id "AT3G10260";
Chr3	Araport11	CDS	3171413	3171582	.	-	2	transcript_id "AT3G10260.2"; gene_id "AT3G10260";
Chr3	Araport11	CDS	3171413	3171582	.	-	2	transcript_id "AT3G10260.3"; gene_id "AT3G10260";
Chr3	Araport11	protein	3171413	3172508	.	-	.	transcript_id "AT3G10260.1"; gene_id "AT3G10260";
Chr3	Araport11	protein	3171413	3172508	.	-	.	transcript_id "AT3G10260.2"; gene_id "AT3G10260";
Chr3	Araport11	protein	3171413	3172568	.	-	.	transcript_id "AT3G10260.3"; gene_id "AT3G10260";
Chr3	Araport11	CDS	3171675	3171744	.	-	0	transcript_id "AT3G10260.1"; gene_id "AT3G10260";
Chr3	Araport11	CDS	3171675	3171744	.	-	0	transcript_id "AT3G10260.2"; gene_id "AT3G10260";
Chr3	Araport11	CDS	3171675	3171744	.	-	0	transcript_id "AT3G10260.3"; gene_id "AT3G10260";
Chr3	Araport11	exon	3171675	3171744	.	-	.	transcript_id "AT3G10260.1,AT3G10260.2,AT3G10260.3"; gene_id "AT3G10260";
Chr3	Araport11	CDS	3171847	3171988	.	-	1	transcript_id "AT3G10260.1"; gene_id "AT3G10260";
Chr3	Araport11	CDS	3171847	3171988	.	-	1	transcript_id "AT3G10260.2"; gene_id "AT3G10260";
Chr3	Araport11	CDS	3171847	3171988	.	-	1	transcript_id "AT3G10260.3"; gene_id "AT3G10260";
Chr3	Araport11	exon	3171847	3171988	.	-	.	transcript_id "AT3G10260.1,AT3G10260.2,AT3G10260.3"; gene_id "AT3G10260";
Chr3	Araport11	CDS	3172073	3172253	.	-	2	transcript_id "AT3G10260.1"; gene_id "AT3G10260";
Chr3	Araport11	CDS	3172073	3172253	.	-	2	transcript_id "AT3G10260.2"; gene_id "AT3G10260";
Chr3	Araport11	CDS	3172073	3172253	.	-	2	transcript_id "AT3G10260.3"; gene_id "AT3G10260";
Chr3	Araport11	exon	3172073	3172253	.	-	.	transcript_id "AT3G10260.1,AT3G10260.2,AT3G10260.3"; gene_id "AT3G10260";
Chr3	Araport11	CDS	3172328	3172508	.	-	0	transcript_id "AT3G10260.1"; gene_id "AT3G10260";
Chr3	Araport11	CDS	3172328	3172508	.	-	0	transcript_id "AT3G10260.2"; gene_id "AT3G10260";
Chr3	Araport11	exon	3172328	3172512	.	-	.	transcript_id "AT3G10260.1,AT3G10260.2"; gene_id "AT3G10260";
Chr3	Araport11	CDS	3172328	3172568	.	-	0	transcript_id "AT3G10260.3"; gene_id "AT3G10260";
Chr3	Araport11	exon	3172328	3172992	.	-	.	transcript_id "AT3G10260.3"; gene_id "AT3G10260";
Chr3	Araport11	five_prime_UTR	3172509	3172512	.	-	.	transcript_id "AT3G10260.1,AT3G10260.2"; gene_id "AT3G10260";
Chr3	Araport11	five_prime_UTR	3172569	3172992	.	-	.	transcript_id "AT3G10260.3"; gene_id "AT3G10260";
Chr3	Araport11	exon	3172776	3172992	.	-	.	transcript_id "AT3G10260.1"; gene_id "AT3G10260";
Chr3	Araport11	five_prime_UTR	3172776	3172992	.	-	.	transcript_id "AT3G10260.1"; gene_id "AT3G10260";
Chr3	Araport11	exon	3172812	3172996	.	-	.	transcript_id "AT3G10260.2"; gene_id "AT3G10260";
Chr3	Araport11	five_prime_UTR	3172812	3172996	.	-	.	transcript_id "AT3G10260.2"; gene_id "AT3G10260";
Chr3	Araport11	gene	3173299	3179786	.	-	.	transcript_id "AT3G10270"; gene_id "AT3G10270";
Chr3	Araport11	mRNA	3173299	3179786	.	-	.	transcript_id "AT3G10270"; gene_id "AT3G10270.2";
Chr3	Araport11	three_prime_UTR	3173299	3173804	.	-	.	transcript_id "AT3G10270.2"; gene_id "AT3G10270";
Chr3	Araport11	exon	3173299	3173873	.	-	.	transcript_id "AT3G10270.2"; gene_id "AT3G10270";
Chr3	Araport11	CDS	3173805	3173873	.	-	0	transcript_id "AT3G10270.2"; gene_id "AT3G10270";
Chr3	Araport11	mRNA	3173805	3179726	.	-	.	transcript_id "AT3G10270"; gene_id "AT3G10270.1";
Chr3	Araport11	exon	3173805	3173873	3.45e+03	-	.	transcript_id "AT3G10270.1"; gene_id "AT3G10270";
Chr3	Araport11	CDS	3173805	3173873	3.45e+03	-	0	transcript_id "AT3G10270.1"; gene_id "AT3G10270";
Chr3	Araport11	protein	3173805	3179726	.	-	.	transcript_id "AT3G10270.1"; gene_id "AT3G10270";
Chr3	Araport11	protein	3173805	3179756	.	-	.	transcript_id "AT3G10270.2"; gene_id "AT3G10270";
Chr3	Araport11	CDS	3173968	3174098	.	-	2	transcript_id "AT3G10270.2"; gene_id "AT3G10270";
Chr3	Araport11	CDS	3173968	3174098	3.45e+03	-	2	transcript_id "AT3G10270.1"; gene_id "AT3G10270";
Chr3	Araport11	exon	3173968	3174098	3.45e+03	-	.	transcript_id "AT3G10270.2,AT3G10270.1"; gene_id "AT3G10270";
Chr3	Araport11	CDS	3174284	3174389	.	-	0	transcript_id "AT3G10270.2"; gene_id "AT3G10270";
Chr3	Araport11	CDS	3174284	3174389	3.45e+03	-	0	transcript_id "AT3G10270.1"; gene_id "AT3G10270";
Chr3	Araport11	exon	3174284	3174389	3.45e+03	-	.	transcript_id "AT3G10270.2,AT3G10270.1"; gene_id "AT3G10270";
Chr3	Araport11	CDS	3174473	3174526	.	-	0	transcript_id "AT3G10270.2"; gene_id "AT3G10270";
Chr3	Araport11	CDS	3174473	3174526	3.45e+03	-	0	transcript_id "AT3G10270.1"; gene_id "AT3G10270";
Chr3	Araport11	exon	3174473	3174526	3.45e+03	-	.	transcript_id "AT3G10270.2,AT3G10270.1"; gene_id "AT3G10270";
Chr3	Araport11	CDS	3174616	3174732	.	-	0	transcript_id "AT3G10270.2"; gene_id "AT3G10270";
Chr3	Araport11	CDS	3174616	3174732	3.45e+03	-	0	transcript_id "AT3G10270.1"; gene_id "AT3G10270";
Chr3	Araport11	exon	3174616	3174732	3.45e+03	-	.	transcript_id "AT3G10270.2,AT3G10270.1"; gene_id "AT3G10270";
Chr3	Araport11	CDS	3174809	3174922	.	-	0	transcript_id "AT3G10270.2"; gene_id "AT3G10270";
Chr3	Araport11	CDS	3174809	3174922	3.45e+03	-	0	transcript_id "AT3G10270.1"; gene_id "AT3G10270";
Chr3	Araport11	exon	3174809	3174922	3.45e+03	-	.	transcript_id "AT3G10270.2,AT3G10270.1"; gene_id "AT3G10270";
Chr3	Araport11	CDS	3175010	3175077	.	-	2	transcript_id "AT3G10270.2"; gene_id "AT3G10270";
Chr3	Araport11	CDS	3175010	3175077	3.45e+03	-	2	transcript_id "AT3G10270.1"; gene_id "AT3G10270";
Chr3	Araport11	exon	3175010	3175077	3.45e+03	-	.	transcript_id "AT3G10270.2,AT3G10270.1"; gene_id "AT3G10270";
Chr3	Araport11	CDS	3175159	3175273	.	-	0	transcript_id "AT3G10270.2"; gene_id "AT3G10270";
Chr3	Araport11	CDS	3175159	3175273	3.45e+03	-	0	transcript_id "AT3G10270.1"; gene_id "AT3G10270";
Chr3	Araport11	exon	3175159	3175273	3.45e+03	-	.	transcript_id "AT3G10270.2,AT3G10270.1"; gene_id "AT3G10270";
Chr3	Araport11	CDS	3175487	3175615	.	-	0	transcript_id "AT3G10270.2"; gene_id "AT3G10270";
Chr3	Araport11	CDS	3175487	3175615	3.45e+03	-	0	transcript_id "AT3G10270.1"; gene_id "AT3G10270";
Chr3	Araport11	exon	3175487	3175615	3.45e+03	-	.	transcript_id "AT3G10270.2,AT3G10270.1"; gene_id "AT3G10270";
Chr3	Araport11	CDS	3175730	3175828	.	-	0	transcript_id "AT3G10270.2"; gene_id "AT3G10270";
Chr3	Araport11	CDS	3175730	3175828	3.45e+03	-	0	transcript_id "AT3G10270.1"; gene_id "AT3G10270";
Chr3	Araport11	exon	3175730	3175828	3.45e+03	-	.	transcript_id "AT3G10270.2,AT3G10270.1"; gene_id "AT3G10270";
Chr3	Araport11	CDS	3176229	3176370	.	-	1	transcript_id "AT3G10270.2"; gene_id "AT3G10270";
Chr3	Araport11	CDS	3176229	3176370	3.45e+03	-	1	transcript_id "AT3G10270.1"; gene_id "AT3G10270";
Chr3	Araport11	exon	3176229	3176370	3.45e+03	-	.	transcript_id "AT3G10270.2,AT3G10270.1"; gene_id "AT3G10270";
Chr3	Araport11	CDS	3176643	3176713	.	-	0	transcript_id "AT3G10270.2"; gene_id "AT3G10270";
Chr3	Araport11	CDS	3176643	3176713	3.45e+03	-	0	transcript_id "AT3G10270.1"; gene_id "AT3G10270";
Chr3	Araport11	exon	3176643	3176713	3.45e+03	-	.	transcript_id "AT3G10270.2,AT3G10270.1"; gene_id "AT3G10270";
Chr3	Araport11	CDS	3177054	3177164	.	-	0	transcript_id "AT3G10270.2"; gene_id "AT3G10270";
Chr3	Araport11	CDS	3177054	3177164	3.45e+03	-	0	transcript_id "AT3G10270.1"; gene_id "AT3G10270";
Chr3	Araport11	exon	3177054	3177164	3.45e+03	-	.	transcript_id "AT3G10270.2,AT3G10270.1"; gene_id "AT3G10270";
Chr3	Araport11	CDS	3177303	3177379	.	-	2	transcript_id "AT3G10270.2"; gene_id "AT3G10270";
Chr3	Araport11	CDS	3177303	3177379	3.45e+03	-	2	transcript_id "AT3G10270.1"; gene_id "AT3G10270";
Chr3	Araport11	exon	3177303	3177379	3.45e+03	-	.	transcript_id "AT3G10270.2,AT3G10270.1"; gene_id "AT3G10270";
Chr3	Araport11	CDS	3177472	3177622	.	-	0	transcript_id "AT3G10270.2"; gene_id "AT3G10270";
Chr3	Araport11	CDS	3177472	3177622	3.45e+03	-	0	transcript_id "AT3G10270.1"; gene_id "AT3G10270";
Chr3	Araport11	exon	3177472	3177622	3.45e+03	-	.	transcript_id "AT3G10270.2,AT3G10270.1"; gene_id "AT3G10270";
Chr3	Araport11	CDS	3177954	3178055	.	-	0	transcript_id "AT3G10270.2"; gene_id "AT3G10270";
Chr3	Araport11	CDS	3177954	3178055	3.45e+03	-	0	transcript_id "AT3G10270.1"; gene_id "AT3G10270";
Chr3	Araport11	exon	3177954	3178055	3.45e+03	-	.	transcript_id "AT3G10270.2,AT3G10270.1"; gene_id "AT3G10270";
Chr3	Araport11	CDS	3178212	3178268	.	-	0	transcript_id "AT3G10270.2"; gene_id "AT3G10270";
Chr3	Araport11	CDS	3178212	3178268	3.45e+03	-	0	transcript_id "AT3G10270.1"; gene_id "AT3G10270";
Chr3	Araport11	exon	3178212	3178268	3.45e+03	-	.	transcript_id "AT3G10270.2,AT3G10270.1"; gene_id "AT3G10270";
Chr3	Araport11	CDS	3178627	3178740	.	-	0	transcript_id "AT3G10270.2"; gene_id "AT3G10270";
Chr3	Araport11	CDS	3178627	3178740	3.45e+03	-	0	transcript_id "AT3G10270.1"; gene_id "AT3G10270";
Chr3	Araport11	exon	3178627	3178740	3.45e+03	-	.	transcript_id "AT3G10270.2,AT3G10270.1"; gene_id "AT3G10270";
Chr3	Araport11	CDS	3178827	3178907	.	-	0	transcript_id "AT3G10270.2"; gene_id "AT3G10270";
Chr3	Araport11	CDS	3178827	3178907	3.45e+03	-	0	transcript_id "AT3G10270.1"; gene_id "AT3G10270";
Chr3	Araport11	exon	3178827	3178907	3.45e+03	-	.	transcript_id "AT3G10270.2,AT3G10270.1"; gene_id "AT3G10270";
Chr3	Araport11	CDS	3179088	3179229	.	-	1	transcript_id "AT3G10270.2"; gene_id "AT3G10270";
Chr3	Araport11	CDS	3179088	3179229	3.45e+03	-	1	transcript_id "AT3G10270.1"; gene_id "AT3G10270";
Chr3	Araport11	exon	3179088	3179229	3.45e+03	-	.	transcript_id "AT3G10270.2,AT3G10270.1"; gene_id "AT3G10270";
Chr3	Araport11	CDS	3179584	3179756	.	-	0	transcript_id "AT3G10270.2"; gene_id "AT3G10270";
Chr3	Araport11	exon	3179584	3179786	.	-	.	transcript_id "AT3G10270.2"; gene_id "AT3G10270";
Chr3	Araport11	exon	3179584	3179726	3.45e+03	-	.	transcript_id "AT3G10270.1"; gene_id "AT3G10270";
Chr3	Araport11	CDS	3179584	3179726	3.45e+03	-	0	transcript_id "AT3G10270.1"; gene_id "AT3G10270";
Chr3	Araport11	five_prime_UTR	3179757	3179786	.	-	.	transcript_id "AT3G10270.2"; gene_id "AT3G10270";
Chr3	Araport11	protein	3180064	3181588	.	+	.	transcript_id "AT3G10280.1"; gene_id "AT3G10280";
Chr3	Araport11	gene	3180064	3181611	.	+	.	transcript_id "AT3G10280"; gene_id "AT3G10280";
Chr3	Araport11	mRNA	3180064	3181611	.	+	.	transcript_id "AT3G10280"; gene_id "AT3G10280.1";
Chr3	Araport11	exon	3180064	3180640	.	+	.	transcript_id "AT3G10280.1"; gene_id "AT3G10280";
Chr3	Araport11	CDS	3180064	3180640	.	+	0	transcript_id "AT3G10280.1"; gene_id "AT3G10280";
Chr3	Araport11	CDS	3180786	3181588	.	+	2	transcript_id "AT3G10280.1"; gene_id "AT3G10280";
Chr3	Araport11	exon	3180786	3181611	.	+	.	transcript_id "AT3G10280.1"; gene_id "AT3G10280";
Chr3	Araport11	three_prime_UTR	3181589	3181611	.	+	.	transcript_id "AT3G10280.1"; gene_id "AT3G10280";
Chr3	Araport11	pseudogene	3181970	3183328	.	+	.	transcript_id "AT3G10282"; gene_id "AT3G10282";
Chr3	Araport11	pseudogenic_transcript	3181970	3183328	.	+	.	transcript_id "AT3G10282"; gene_id "AT3G10282.1";
Chr3	Araport11	pseudogenic_exon	3181970	3182128	.	+	.	transcript_id "AT3G10282.1"; gene_id "AT3G10282";
Chr3	Araport11	pseudogenic_exon	3182515	3182594	.	+	.	transcript_id "AT3G10282.1"; gene_id "AT3G10282";
Chr3	Araport11	pseudogenic_exon	3182815	3182975	.	+	.	transcript_id "AT3G10282.1"; gene_id "AT3G10282";
Chr3	Araport11	pseudogenic_exon	3183091	3183328	.	+	.	transcript_id "AT3G10282.1"; gene_id "AT3G10282";
Chr3	Araport11	gene	3183403	3185427	.	-	.	transcript_id "AT3G10290"; gene_id "AT3G10290";
Chr3	Araport11	mRNA	3183403	3185427	.	-	.	transcript_id "AT3G10290"; gene_id "AT3G10290.1";
Chr3	Araport11	three_prime_UTR	3183403	3183510	.	-	.	transcript_id "AT3G10290.1"; gene_id "AT3G10290";
Chr3	Araport11	exon	3183403	3183657	.	-	.	transcript_id "AT3G10290.1"; gene_id "AT3G10290";
Chr3	Araport11	CDS	3183511	3183657	.	-	0	transcript_id "AT3G10290.1"; gene_id "AT3G10290";
Chr3	Araport11	protein	3183511	3185324	.	-	.	transcript_id "AT3G10290.1"; gene_id "AT3G10290";
Chr3	Araport11	exon	3183743	3183971	.	-	.	transcript_id "AT3G10290.1"; gene_id "AT3G10290";
Chr3	Araport11	CDS	3183743	3183971	.	-	1	transcript_id "AT3G10290.1"; gene_id "AT3G10290";
Chr3	Araport11	exon	3184143	3184246	.	-	.	transcript_id "AT3G10290.1"; gene_id "AT3G10290";
Chr3	Araport11	CDS	3184143	3184246	.	-	0	transcript_id "AT3G10290.1"; gene_id "AT3G10290";
Chr3	Araport11	CDS	3184737	3185324	.	-	0	transcript_id "AT3G10290.1"; gene_id "AT3G10290";
Chr3	Araport11	exon	3184737	3185427	.	-	.	transcript_id "AT3G10290.1"; gene_id "AT3G10290";
Chr3	Araport11	five_prime_UTR	3185325	3185427	.	-	.	transcript_id "AT3G10290.1"; gene_id "AT3G10290";
Chr3	Araport11	transposable_element	3185339	3185660	.	-	.	transcript_id "AT3TE13370"; gene_id "AT3TE13370";
Chr3	Araport11	transposon_fragment	3185339	3185660	.	-	.	transcript_id "AT3TE13370"; gene_id "AT3TE13370";
Chr3	Araport11	gene	3186038	3188540	.	+	.	transcript_id "AT3G10300"; gene_id "AT3G10300";
Chr3	Araport11	mRNA	3186038	3188205	.	+	.	transcript_id "AT3G10300"; gene_id "AT3G10300.6";
Chr3	Araport11	five_prime_UTR	3186038	3186435	.	+	.	transcript_id "AT3G10300.6"; gene_id "AT3G10300";
Chr3	Araport11	exon	3186038	3187096	.	+	.	transcript_id "AT3G10300.6"; gene_id "AT3G10300";
Chr3	Araport11	mRNA	3186266	3188540	.	+	.	transcript_id "AT3G10300"; gene_id "AT3G10300.3";
Chr3	Araport11	five_prime_UTR	3186266	3186435	.	+	.	transcript_id "AT3G10300.3"; gene_id "AT3G10300";
Chr3	Araport11	exon	3186266	3187096	.	+	.	transcript_id "AT3G10300.3"; gene_id "AT3G10300";
Chr3	Araport11	mRNA	3186284	3188540	.	+	.	transcript_id "AT3G10300"; gene_id "AT3G10300.2";
Chr3	Araport11	five_prime_UTR	3186284	3186435	.	+	.	transcript_id "AT3G10300.2"; gene_id "AT3G10300";
Chr3	Araport11	exon	3186284	3187096	.	+	.	transcript_id "AT3G10300.2"; gene_id "AT3G10300";
Chr3	Araport11	mRNA	3186314	3187442	.	+	.	transcript_id "AT3G10300"; gene_id "AT3G10300.1";
Chr3	Araport11	exon	3186314	3187442	.	+	.	transcript_id "AT3G10300.1"; gene_id "AT3G10300";
Chr3	Araport11	mRNA	3186314	3188205	.	+	.	transcript_id "AT3G10300"; gene_id "AT3G10300.5";
Chr3	Araport11	exon	3186314	3187099	.	+	.	transcript_id "AT3G10300.5"; gene_id "AT3G10300";
Chr3	Araport11	mRNA	3186314	3188205	.	+	.	transcript_id "AT3G10300"; gene_id "AT3G10300.4";
Chr3	Araport11	five_prime_UTR	3186314	3186435	.	+	.	transcript_id "AT3G10300.1,AT3G10300.5,AT3G10300.4"; gene_id "AT3G10300";
Chr3	Araport11	exon	3186314	3187096	.	+	.	transcript_id "AT3G10300.4"; gene_id "AT3G10300";
Chr3	Araport11	CDS	3186436	3187096	.	+	0	transcript_id "AT3G10300.6"; gene_id "AT3G10300";
Chr3	Araport11	CDS	3186436	3187096	.	+	0	transcript_id "AT3G10300.3"; gene_id "AT3G10300";
Chr3	Araport11	CDS	3186436	3187096	.	+	0	transcript_id "AT3G10300.2"; gene_id "AT3G10300";
Chr3	Araport11	CDS	3186436	3187134	.	+	0	transcript_id "AT3G10300.1"; gene_id "AT3G10300";
Chr3	Araport11	CDS	3186436	3187099	.	+	0	transcript_id "AT3G10300.5"; gene_id "AT3G10300";
Chr3	Araport11	CDS	3186436	3187096	.	+	0	transcript_id "AT3G10300.4"; gene_id "AT3G10300";
Chr3	Araport11	protein	3186436	3187134	.	+	.	transcript_id "AT3G10300.1"; gene_id "AT3G10300";
Chr3	Araport11	protein	3186436	3187825	.	+	.	transcript_id "AT3G10300.2"; gene_id "AT3G10300";
Chr3	Araport11	protein	3186436	3187825	.	+	.	transcript_id "AT3G10300.5"; gene_id "AT3G10300";
Chr3	Araport11	protein	3186436	3188071	.	+	.	transcript_id "AT3G10300.3"; gene_id "AT3G10300";
Chr3	Araport11	protein	3186436	3188075	.	+	.	transcript_id "AT3G10300.6"; gene_id "AT3G10300";
Chr3	Araport11	protein	3186436	3188075	.	+	.	transcript_id "AT3G10300.4"; gene_id "AT3G10300";
Chr3	Araport11	three_prime_UTR	3187135	3187442	.	+	.	transcript_id "AT3G10300.1"; gene_id "AT3G10300";
Chr3	Araport11	CDS	3187400	3187446	.	+	2	transcript_id "AT3G10300.6"; gene_id "AT3G10300";
Chr3	Araport11	CDS	3187400	3187446	.	+	2	transcript_id "AT3G10300.3"; gene_id "AT3G10300";
Chr3	Araport11	CDS	3187400	3187446	.	+	2	transcript_id "AT3G10300.2"; gene_id "AT3G10300";
Chr3	Araport11	CDS	3187400	3187446	.	+	2	transcript_id "AT3G10300.5"; gene_id "AT3G10300";
Chr3	Araport11	CDS	3187400	3187446	.	+	2	transcript_id "AT3G10300.4"; gene_id "AT3G10300";
Chr3	Araport11	exon	3187400	3187446	.	+	.	transcript_id "AT3G10300.6,AT3G10300.3,AT3G10300.2,AT3G10300.5,AT3G10300.4"; gene_id "AT3G10300";
Chr3	Araport11	CDS	3187559	3187734	.	+	0	transcript_id "AT3G10300.6"; gene_id "AT3G10300";
Chr3	Araport11	CDS	3187559	3187734	.	+	0	transcript_id "AT3G10300.3"; gene_id "AT3G10300";
Chr3	Araport11	exon	3187559	3187734	.	+	.	transcript_id "AT3G10300.6,AT3G10300.3"; gene_id "AT3G10300";
Chr3	Araport11	CDS	3187559	3187825	.	+	0	transcript_id "AT3G10300.2"; gene_id "AT3G10300";
Chr3	Araport11	exon	3187559	3188540	.	+	.	transcript_id "AT3G10300.2"; gene_id "AT3G10300";
Chr3	Araport11	CDS	3187559	3187825	.	+	0	transcript_id "AT3G10300.5"; gene_id "AT3G10300";
Chr3	Araport11	exon	3187559	3187844	.	+	.	transcript_id "AT3G10300.5"; gene_id "AT3G10300";
Chr3	Araport11	exon	3187559	3187746	.	+	.	transcript_id "AT3G10300.4"; gene_id "AT3G10300";
Chr3	Araport11	CDS	3187559	3187746	.	+	0	transcript_id "AT3G10300.4"; gene_id "AT3G10300";
Chr3	Araport11	CDS	3187826	3188075	.	+	1	transcript_id "AT3G10300.6"; gene_id "AT3G10300";
Chr3	Araport11	exon	3187826	3188205	.	+	.	transcript_id "AT3G10300.6"; gene_id "AT3G10300";
Chr3	Araport11	exon	3187826	3187844	.	+	.	transcript_id "AT3G10300.3"; gene_id "AT3G10300";
Chr3	Araport11	CDS	3187826	3187844	.	+	1	transcript_id "AT3G10300.3"; gene_id "AT3G10300";
Chr3	Araport11	three_prime_UTR	3187826	3188540	.	+	.	transcript_id "AT3G10300.2"; gene_id "AT3G10300";
Chr3	Araport11	three_prime_UTR	3187826	3187844	.	+	.	transcript_id "AT3G10300.5"; gene_id "AT3G10300";
Chr3	Araport11	CDS	3187967	3188071	.	+	0	transcript_id "AT3G10300.3"; gene_id "AT3G10300";
Chr3	Araport11	exon	3187967	3188540	.	+	.	transcript_id "AT3G10300.3"; gene_id "AT3G10300";
Chr3	Araport11	three_prime_UTR	3187967	3188205	.	+	.	transcript_id "AT3G10300.5"; gene_id "AT3G10300";
Chr3	Araport11	CDS	3187967	3188075	.	+	1	transcript_id "AT3G10300.4"; gene_id "AT3G10300";
Chr3	Araport11	exon	3187967	3188205	.	+	.	transcript_id "AT3G10300.5,AT3G10300.4"; gene_id "AT3G10300";
Chr3	Araport11	three_prime_UTR	3188072	3188540	.	+	.	transcript_id "AT3G10300.3"; gene_id "AT3G10300";
Chr3	Araport11	three_prime_UTR	3188076	3188205	.	+	.	transcript_id "AT3G10300.6,AT3G10300.4"; gene_id "AT3G10300";
Chr3	Araport11	transposable_element	3188404	3188500	.	+	.	transcript_id "AT3TE13380"; gene_id "AT3TE13380";
Chr3	Araport11	transposon_fragment	3188404	3188500	.	+	.	transcript_id "AT3TE13380"; gene_id "AT3TE13380";
Chr3	Araport11	gene	3189918	3195302	.	+	.	transcript_id "AT3G10310"; gene_id "AT3G10310";
Chr3	Araport11	mRNA	3189918	3195302	.	+	.	transcript_id "AT3G10310"; gene_id "AT3G10310.2";
Chr3	Araport11	exon	3189918	3190104	.	+	.	transcript_id "AT3G10310.2"; gene_id "AT3G10310";
Chr3	Araport11	five_prime_UTR	3189918	3190104	.	+	.	transcript_id "AT3G10310.2"; gene_id "AT3G10310";
Chr3	Araport11	mRNA	3190001	3195005	.	+	.	transcript_id "AT3G10310"; gene_id "AT3G10310.1";
Chr3	Araport11	exon	3190001	3190104	.	+	.	transcript_id "AT3G10310.1"; gene_id "AT3G10310";
Chr3	Araport11	five_prime_UTR	3190001	3190104	.	+	.	transcript_id "AT3G10310.1"; gene_id "AT3G10310";
Chr3	Araport11	five_prime_UTR	3190182	3190207	.	+	.	transcript_id "AT3G10310.2,AT3G10310.1"; gene_id "AT3G10310";
Chr3	Araport11	exon	3190182	3190262	.	+	.	transcript_id "AT3G10310.2,AT3G10310.1"; gene_id "AT3G10310";
Chr3	Araport11	CDS	3190208	3190262	.	+	0	transcript_id "AT3G10310.2"; gene_id "AT3G10310";
Chr3	Araport11	CDS	3190208	3190262	.	+	0	transcript_id "AT3G10310.1"; gene_id "AT3G10310";
Chr3	Araport11	protein	3190208	3195005	.	+	.	transcript_id "AT3G10310.1"; gene_id "AT3G10310";
Chr3	Araport11	protein	3190208	3195104	.	+	.	transcript_id "AT3G10310.2"; gene_id "AT3G10310";
Chr3	Araport11	CDS	3190337	3190494	.	+	2	transcript_id "AT3G10310.2"; gene_id "AT3G10310";
Chr3	Araport11	CDS	3190337	3190494	.	+	2	transcript_id "AT3G10310.1"; gene_id "AT3G10310";
Chr3	Araport11	exon	3190337	3190494	.	+	.	transcript_id "AT3G10310.2,AT3G10310.1"; gene_id "AT3G10310";
Chr3	Araport11	CDS	3190576	3190713	.	+	0	transcript_id "AT3G10310.2"; gene_id "AT3G10310";
Chr3	Araport11	CDS	3190576	3190713	.	+	0	transcript_id "AT3G10310.1"; gene_id "AT3G10310";
Chr3	Araport11	exon	3190576	3190713	.	+	.	transcript_id "AT3G10310.2,AT3G10310.1"; gene_id "AT3G10310";
Chr3	Araport11	CDS	3190784	3191030	.	+	0	transcript_id "AT3G10310.2"; gene_id "AT3G10310";
Chr3	Araport11	CDS	3190784	3191030	.	+	0	transcript_id "AT3G10310.1"; gene_id "AT3G10310";
Chr3	Araport11	exon	3190784	3191030	.	+	.	transcript_id "AT3G10310.2,AT3G10310.1"; gene_id "AT3G10310";
Chr3	Araport11	CDS	3191164	3191249	.	+	2	transcript_id "AT3G10310.2"; gene_id "AT3G10310";
Chr3	Araport11	CDS	3191164	3191249	.	+	2	transcript_id "AT3G10310.1"; gene_id "AT3G10310";
Chr3	Araport11	exon	3191164	3191249	.	+	.	transcript_id "AT3G10310.2,AT3G10310.1"; gene_id "AT3G10310";
Chr3	Araport11	CDS	3191343	3191387	.	+	0	transcript_id "AT3G10310.2"; gene_id "AT3G10310";
Chr3	Araport11	CDS	3191343	3191387	.	+	0	transcript_id "AT3G10310.1"; gene_id "AT3G10310";
Chr3	Araport11	exon	3191343	3191387	.	+	.	transcript_id "AT3G10310.2,AT3G10310.1"; gene_id "AT3G10310";
Chr3	Araport11	CDS	3191649	3191750	.	+	0	transcript_id "AT3G10310.2"; gene_id "AT3G10310";
Chr3	Araport11	CDS	3191649	3191750	.	+	0	transcript_id "AT3G10310.1"; gene_id "AT3G10310";
Chr3	Araport11	exon	3191649	3191750	.	+	.	transcript_id "AT3G10310.2,AT3G10310.1"; gene_id "AT3G10310";
Chr3	Araport11	CDS	3191935	3192009	.	+	0	transcript_id "AT3G10310.2"; gene_id "AT3G10310";
Chr3	Araport11	CDS	3191935	3192009	.	+	0	transcript_id "AT3G10310.1"; gene_id "AT3G10310";
Chr3	Araport11	exon	3191935	3192009	.	+	.	transcript_id "AT3G10310.2,AT3G10310.1"; gene_id "AT3G10310";
Chr3	Araport11	CDS	3192209	3192290	.	+	0	transcript_id "AT3G10310.2"; gene_id "AT3G10310";
Chr3	Araport11	CDS	3192209	3192290	.	+	0	transcript_id "AT3G10310.1"; gene_id "AT3G10310";
Chr3	Araport11	exon	3192209	3192290	.	+	.	transcript_id "AT3G10310.2,AT3G10310.1"; gene_id "AT3G10310";
Chr3	Araport11	CDS	3192406	3192501	.	+	2	transcript_id "AT3G10310.2"; gene_id "AT3G10310";
Chr3	Araport11	CDS	3192406	3192501	.	+	2	transcript_id "AT3G10310.1"; gene_id "AT3G10310";
Chr3	Araport11	exon	3192406	3192501	.	+	.	transcript_id "AT3G10310.2,AT3G10310.1"; gene_id "AT3G10310";
Chr3	Araport11	CDS	3192570	3192743	.	+	2	transcript_id "AT3G10310.2"; gene_id "AT3G10310";
Chr3	Araport11	CDS	3192570	3192743	.	+	2	transcript_id "AT3G10310.1"; gene_id "AT3G10310";
Chr3	Araport11	exon	3192570	3192743	.	+	.	transcript_id "AT3G10310.2,AT3G10310.1"; gene_id "AT3G10310";
Chr3	Araport11	CDS	3192842	3192948	.	+	2	transcript_id "AT3G10310.2"; gene_id "AT3G10310";
Chr3	Araport11	CDS	3192842	3192948	.	+	2	transcript_id "AT3G10310.1"; gene_id "AT3G10310";
Chr3	Araport11	exon	3192842	3192948	.	+	.	transcript_id "AT3G10310.2,AT3G10310.1"; gene_id "AT3G10310";
Chr3	Araport11	CDS	3193030	3193208	.	+	0	transcript_id "AT3G10310.2"; gene_id "AT3G10310";
Chr3	Araport11	CDS	3193030	3193208	.	+	0	transcript_id "AT3G10310.1"; gene_id "AT3G10310";
Chr3	Araport11	exon	3193030	3193208	.	+	.	transcript_id "AT3G10310.2,AT3G10310.1"; gene_id "AT3G10310";
Chr3	Araport11	CDS	3193313	3193480	.	+	1	transcript_id "AT3G10310.2"; gene_id "AT3G10310";
Chr3	Araport11	CDS	3193313	3193480	.	+	1	transcript_id "AT3G10310.1"; gene_id "AT3G10310";
Chr3	Araport11	exon	3193313	3193480	.	+	.	transcript_id "AT3G10310.2,AT3G10310.1"; gene_id "AT3G10310";
Chr3	Araport11	CDS	3193564	3193814	.	+	1	transcript_id "AT3G10310.2"; gene_id "AT3G10310";
Chr3	Araport11	CDS	3193564	3193814	.	+	1	transcript_id "AT3G10310.1"; gene_id "AT3G10310";
Chr3	Araport11	exon	3193564	3193814	.	+	.	transcript_id "AT3G10310.2,AT3G10310.1"; gene_id "AT3G10310";
Chr3	Araport11	CDS	3193902	3194065	.	+	2	transcript_id "AT3G10310.2"; gene_id "AT3G10310";
Chr3	Araport11	CDS	3193902	3194065	.	+	2	transcript_id "AT3G10310.1"; gene_id "AT3G10310";
Chr3	Araport11	exon	3193902	3194065	.	+	.	transcript_id "AT3G10310.2,AT3G10310.1"; gene_id "AT3G10310";
Chr3	Araport11	CDS	3194169	3194686	.	+	0	transcript_id "AT3G10310.2"; gene_id "AT3G10310";
Chr3	Araport11	CDS	3194169	3194686	.	+	0	transcript_id "AT3G10310.1"; gene_id "AT3G10310";
Chr3	Araport11	exon	3194169	3194686	.	+	.	transcript_id "AT3G10310.2,AT3G10310.1"; gene_id "AT3G10310";
Chr3	Araport11	exon	3194771	3194952	.	+	.	transcript_id "AT3G10310.2"; gene_id "AT3G10310";
Chr3	Araport11	CDS	3194771	3194952	.	+	1	transcript_id "AT3G10310.2"; gene_id "AT3G10310";
Chr3	Araport11	exon	3194771	3195005	.	+	.	transcript_id "AT3G10310.1"; gene_id "AT3G10310";
Chr3	Araport11	CDS	3194771	3195005	.	+	1	transcript_id "AT3G10310.1"; gene_id "AT3G10310";
Chr3	Araport11	CDS	3195022	3195104	.	+	2	transcript_id "AT3G10310.2"; gene_id "AT3G10310";
Chr3	Araport11	exon	3195022	3195302	.	+	.	transcript_id "AT3G10310.2"; gene_id "AT3G10310";
Chr3	Araport11	three_prime_UTR	3195105	3195302	.	+	.	transcript_id "AT3G10310.2"; gene_id "AT3G10310";
Chr3	Araport11	gene	3195314	3197457	.	-	.	transcript_id "AT3G10320"; gene_id "AT3G10320";
Chr3	Araport11	mRNA	3195314	3197457	.	-	.	transcript_id "AT3G10320"; gene_id "AT3G10320.1";
Chr3	Araport11	three_prime_UTR	3195314	3195440	.	-	.	transcript_id "AT3G10320.1"; gene_id "AT3G10320";
Chr3	Araport11	exon	3195314	3196636	.	-	.	transcript_id "AT3G10320.1"; gene_id "AT3G10320";
Chr3	Araport11	CDS	3195441	3196636	.	-	2	transcript_id "AT3G10320.1"; gene_id "AT3G10320";
Chr3	Araport11	protein	3195441	3197111	.	-	.	transcript_id "AT3G10320.1"; gene_id "AT3G10320";
Chr3	Araport11	exon	3196723	3196794	.	-	.	transcript_id "AT3G10320.1"; gene_id "AT3G10320";
Chr3	Araport11	CDS	3196723	3196794	.	-	2	transcript_id "AT3G10320.1"; gene_id "AT3G10320";
Chr3	Araport11	CDS	3196895	3197111	.	-	0	transcript_id "AT3G10320.1"; gene_id "AT3G10320";
Chr3	Araport11	exon	3196895	3197457	.	-	.	transcript_id "AT3G10320.1"; gene_id "AT3G10320";
Chr3	Araport11	five_prime_UTR	3197112	3197457	.	-	.	transcript_id "AT3G10320.1"; gene_id "AT3G10320";
Chr3	Araport11	gene	3199712	3201966	.	+	.	transcript_id "AT3G10330"; gene_id "AT3G10330";
Chr3	Araport11	mRNA	3199712	3201966	.	+	.	transcript_id "AT3G10330"; gene_id "AT3G10330.1";
Chr3	Araport11	five_prime_UTR	3199712	3199906	.	+	.	transcript_id "AT3G10330.1"; gene_id "AT3G10330";
Chr3	Araport11	exon	3199712	3200259	.	+	.	transcript_id "AT3G10330.1"; gene_id "AT3G10330";
Chr3	Araport11	CDS	3199907	3200259	.	+	0	transcript_id "AT3G10330.1"; gene_id "AT3G10330";
Chr3	Araport11	protein	3199907	3201642	.	+	.	transcript_id "AT3G10330.1"; gene_id "AT3G10330";
Chr3	Araport11	exon	3200609	3200633	.	+	.	transcript_id "AT3G10330.1"; gene_id "AT3G10330";
Chr3	Araport11	CDS	3200609	3200633	.	+	1	transcript_id "AT3G10330.1"; gene_id "AT3G10330";
Chr3	Araport11	exon	3200754	3200883	.	+	.	transcript_id "AT3G10330.1"; gene_id "AT3G10330";
Chr3	Araport11	CDS	3200754	3200883	.	+	0	transcript_id "AT3G10330.1"; gene_id "AT3G10330";
Chr3	Araport11	exon	3200971	3201101	.	+	.	transcript_id "AT3G10330.1"; gene_id "AT3G10330";
Chr3	Araport11	CDS	3200971	3201101	.	+	2	transcript_id "AT3G10330.1"; gene_id "AT3G10330";
Chr3	Araport11	exon	3201174	3201262	.	+	.	transcript_id "AT3G10330.1"; gene_id "AT3G10330";
Chr3	Araport11	CDS	3201174	3201262	.	+	0	transcript_id "AT3G10330.1"; gene_id "AT3G10330";
Chr3	Araport11	exon	3201355	3201431	.	+	.	transcript_id "AT3G10330.1"; gene_id "AT3G10330";
Chr3	Araport11	CDS	3201355	3201431	.	+	1	transcript_id "AT3G10330.1"; gene_id "AT3G10330";
Chr3	Araport11	CDS	3201509	3201642	.	+	2	transcript_id "AT3G10330.1"; gene_id "AT3G10330";
Chr3	Araport11	exon	3201509	3201966	.	+	.	transcript_id "AT3G10330.1"; gene_id "AT3G10330";
Chr3	Araport11	three_prime_UTR	3201643	3201966	.	+	.	transcript_id "AT3G10330.1"; gene_id "AT3G10330";
Chr3	Araport11	gene	3203988	3208135	.	+	.	transcript_id "AT3G10340"; gene_id "AT3G10340";
Chr3	Araport11	mRNA	3203988	3208135	.	+	.	transcript_id "AT3G10340"; gene_id "AT3G10340.1";
Chr3	Araport11	five_prime_UTR	3203988	3204259	.	+	.	transcript_id "AT3G10340.1"; gene_id "AT3G10340";
Chr3	Araport11	exon	3203988	3204633	.	+	.	transcript_id "AT3G10340.1"; gene_id "AT3G10340";
Chr3	Araport11	CDS	3204260	3204633	.	+	0	transcript_id "AT3G10340.1"; gene_id "AT3G10340";
Chr3	Araport11	protein	3204260	3207809	.	+	.	transcript_id "AT3G10340.1"; gene_id "AT3G10340";
Chr3	Araport11	exon	3205956	3206603	.	+	.	transcript_id "AT3G10340.1"; gene_id "AT3G10340";
Chr3	Araport11	CDS	3205956	3206603	.	+	1	transcript_id "AT3G10340.1"; gene_id "AT3G10340";
Chr3	Araport11	CDS	3206708	3207809	.	+	1	transcript_id "AT3G10340.1"; gene_id "AT3G10340";
Chr3	Araport11	exon	3206708	3208135	.	+	.	transcript_id "AT3G10340.1"; gene_id "AT3G10340";
Chr3	Araport11	three_prime_UTR	3207810	3208135	.	+	.	transcript_id "AT3G10340.1"; gene_id "AT3G10340";
Chr3	Araport11	gene	3208233	3211294	.	+	.	transcript_id "AT3G10350"; gene_id "AT3G10350";
Chr3	Araport11	mRNA	3208233	3211294	.	+	.	transcript_id "AT3G10350"; gene_id "AT3G10350.1";
Chr3	Araport11	five_prime_UTR	3208233	3208309	.	+	.	transcript_id "AT3G10350.1"; gene_id "AT3G10350";
Chr3	Araport11	exon	3208233	3208502	.	+	.	transcript_id "AT3G10350.1"; gene_id "AT3G10350";
Chr3	Araport11	mRNA	3208264	3210931	.	+	.	transcript_id "AT3G10350"; gene_id "AT3G10350.2";
Chr3	Araport11	five_prime_UTR	3208264	3208309	.	+	.	transcript_id "AT3G10350.2"; gene_id "AT3G10350";
Chr3	Araport11	exon	3208264	3208807	.	+	.	transcript_id "AT3G10350.2"; gene_id "AT3G10350";
Chr3	Araport11	CDS	3208310	3208502	.	+	0	transcript_id "AT3G10350.1"; gene_id "AT3G10350";
Chr3	Araport11	CDS	3208310	3208807	.	+	0	transcript_id "AT3G10350.2"; gene_id "AT3G10350";
Chr3	Araport11	protein	3208310	3210678	.	+	.	transcript_id "AT3G10350.1"; gene_id "AT3G10350";
Chr3	Araport11	protein	3208310	3210678	.	+	.	transcript_id "AT3G10350.2"; gene_id "AT3G10350";
Chr3	Araport11	exon	3208596	3208807	.	+	.	transcript_id "AT3G10350.1"; gene_id "AT3G10350";
Chr3	Araport11	CDS	3208596	3208807	.	+	2	transcript_id "AT3G10350.1"; gene_id "AT3G10350";
Chr3	Araport11	CDS	3208906	3208968	.	+	0	transcript_id "AT3G10350.1"; gene_id "AT3G10350";
Chr3	Araport11	CDS	3208906	3208968	.	+	0	transcript_id "AT3G10350.2"; gene_id "AT3G10350";
Chr3	Araport11	exon	3208906	3208968	.	+	.	transcript_id "AT3G10350.1,AT3G10350.2"; gene_id "AT3G10350";
Chr3	Araport11	CDS	3209064	3209174	.	+	0	transcript_id "AT3G10350.1"; gene_id "AT3G10350";
Chr3	Araport11	CDS	3209064	3209174	.	+	0	transcript_id "AT3G10350.2"; gene_id "AT3G10350";
Chr3	Araport11	exon	3209064	3209174	.	+	.	transcript_id "AT3G10350.1,AT3G10350.2"; gene_id "AT3G10350";
Chr3	Araport11	exon	3209385	3209459	.	+	.	transcript_id "AT3G10350.1"; gene_id "AT3G10350";
Chr3	Araport11	CDS	3209385	3209459	.	+	0	transcript_id "AT3G10350.1"; gene_id "AT3G10350";
Chr3	Araport11	exon	3209385	3209476	.	+	.	transcript_id "AT3G10350.2"; gene_id "AT3G10350";
Chr3	Araport11	CDS	3209385	3209476	.	+	0	transcript_id "AT3G10350.2"; gene_id "AT3G10350";
Chr3	Araport11	exon	3209542	3209610	.	+	.	transcript_id "AT3G10350.1"; gene_id "AT3G10350";
Chr3	Araport11	CDS	3209542	3209610	.	+	0	transcript_id "AT3G10350.1"; gene_id "AT3G10350";
Chr3	Araport11	exon	3209586	3209610	.	+	.	transcript_id "AT3G10350.2"; gene_id "AT3G10350";
Chr3	Araport11	CDS	3209586	3209610	.	+	1	transcript_id "AT3G10350.2"; gene_id "AT3G10350";
Chr3	Araport11	CDS	3209689	3209754	.	+	0	transcript_id "AT3G10350.1"; gene_id "AT3G10350";
Chr3	Araport11	CDS	3209689	3209754	.	+	0	transcript_id "AT3G10350.2"; gene_id "AT3G10350";
Chr3	Araport11	exon	3209689	3209754	.	+	.	transcript_id "AT3G10350.1,AT3G10350.2"; gene_id "AT3G10350";
Chr3	Araport11	CDS	3209868	3209942	.	+	0	transcript_id "AT3G10350.1"; gene_id "AT3G10350";
Chr3	Araport11	CDS	3209868	3209942	.	+	0	transcript_id "AT3G10350.2"; gene_id "AT3G10350";
Chr3	Araport11	exon	3209868	3209942	.	+	.	transcript_id "AT3G10350.1,AT3G10350.2"; gene_id "AT3G10350";
Chr3	Araport11	CDS	3210017	3210115	.	+	0	transcript_id "AT3G10350.1"; gene_id "AT3G10350";
Chr3	Araport11	CDS	3210017	3210115	.	+	0	transcript_id "AT3G10350.2"; gene_id "AT3G10350";
Chr3	Araport11	exon	3210017	3210115	.	+	.	transcript_id "AT3G10350.1,AT3G10350.2"; gene_id "AT3G10350";
Chr3	Araport11	CDS	3210250	3210384	.	+	0	transcript_id "AT3G10350.1"; gene_id "AT3G10350";
Chr3	Araport11	CDS	3210250	3210384	.	+	0	transcript_id "AT3G10350.2"; gene_id "AT3G10350";
Chr3	Araport11	exon	3210250	3210384	.	+	.	transcript_id "AT3G10350.1,AT3G10350.2"; gene_id "AT3G10350";
Chr3	Araport11	CDS	3210541	3210678	.	+	0	transcript_id "AT3G10350.1"; gene_id "AT3G10350";
Chr3	Araport11	exon	3210541	3211294	.	+	.	transcript_id "AT3G10350.1"; gene_id "AT3G10350";
Chr3	Araport11	CDS	3210541	3210678	.	+	0	transcript_id "AT3G10350.2"; gene_id "AT3G10350";
Chr3	Araport11	exon	3210541	3210931	.	+	.	transcript_id "AT3G10350.2"; gene_id "AT3G10350";
Chr3	Araport11	three_prime_UTR	3210679	3211294	.	+	.	transcript_id "AT3G10350.1"; gene_id "AT3G10350";
Chr3	Araport11	three_prime_UTR	3210679	3210931	.	+	.	transcript_id "AT3G10350.2"; gene_id "AT3G10350";
Chr3	Araport11	gene	3210884	3215621	.	-	.	transcript_id "AT3G10360"; gene_id "AT3G10360";
Chr3	Araport11	mRNA	3210884	3215621	.	-	.	transcript_id "AT3G10360"; gene_id "AT3G10360.1";
Chr3	Araport11	three_prime_UTR	3210884	3211275	.	-	.	transcript_id "AT3G10360.1"; gene_id "AT3G10360";
Chr3	Araport11	exon	3210884	3211325	.	-	.	transcript_id "AT3G10360.1"; gene_id "AT3G10360";
Chr3	Araport11	CDS	3211276	3211325	.	-	2	transcript_id "AT3G10360.1"; gene_id "AT3G10360";
Chr3	Araport11	protein	3211276	3215144	.	-	.	transcript_id "AT3G10360.1"; gene_id "AT3G10360";
Chr3	Araport11	exon	3211400	3211574	.	-	.	transcript_id "AT3G10360.1"; gene_id "AT3G10360";
Chr3	Araport11	CDS	3211400	3211574	.	-	0	transcript_id "AT3G10360.1"; gene_id "AT3G10360";
Chr3	Araport11	exon	3211650	3211844	.	-	.	transcript_id "AT3G10360.1"; gene_id "AT3G10360";
Chr3	Araport11	CDS	3211650	3211844	.	-	0	transcript_id "AT3G10360.1"; gene_id "AT3G10360";
Chr3	Araport11	exon	3211927	3212037	.	-	.	transcript_id "AT3G10360.1"; gene_id "AT3G10360";
Chr3	Araport11	CDS	3211927	3212037	.	-	0	transcript_id "AT3G10360.1"; gene_id "AT3G10360";
Chr3	Araport11	exon	3212152	3212364	.	-	.	transcript_id "AT3G10360.1"; gene_id "AT3G10360";
Chr3	Araport11	CDS	3212152	3212364	.	-	0	transcript_id "AT3G10360.1"; gene_id "AT3G10360";
Chr3	Araport11	exon	3212487	3212594	.	-	.	transcript_id "AT3G10360.1"; gene_id "AT3G10360";
Chr3	Araport11	CDS	3212487	3212594	.	-	0	transcript_id "AT3G10360.1"; gene_id "AT3G10360";
Chr3	Araport11	exon	3212678	3212819	.	-	.	transcript_id "AT3G10360.1"; gene_id "AT3G10360";
Chr3	Araport11	CDS	3212678	3212819	.	-	1	transcript_id "AT3G10360.1"; gene_id "AT3G10360";
Chr3	Araport11	exon	3212898	3213423	.	-	.	transcript_id "AT3G10360.1"; gene_id "AT3G10360";
Chr3	Araport11	CDS	3212898	3213423	.	-	2	transcript_id "AT3G10360.1"; gene_id "AT3G10360";
Chr3	Araport11	exon	3213552	3214350	.	-	.	transcript_id "AT3G10360.1"; gene_id "AT3G10360";
Chr3	Araport11	CDS	3213552	3214350	.	-	0	transcript_id "AT3G10360.1"; gene_id "AT3G10360";
Chr3	Araport11	CDS	3214452	3215144	.	-	0	transcript_id "AT3G10360.1"; gene_id "AT3G10360";
Chr3	Araport11	exon	3214452	3215190	.	-	.	transcript_id "AT3G10360.1"; gene_id "AT3G10360";
Chr3	Araport11	five_prime_UTR	3215145	3215190	.	-	.	transcript_id "AT3G10360.1"; gene_id "AT3G10360";
Chr3	Araport11	exon	3215315	3215621	.	-	.	transcript_id "AT3G10360.1"; gene_id "AT3G10360";
Chr3	Araport11	five_prime_UTR	3215315	3215621	.	-	.	transcript_id "AT3G10360.1"; gene_id "AT3G10360";
Chr3	Araport11	gene	3216339	3219270	.	+	.	transcript_id "AT3G10370"; gene_id "AT3G10370";
Chr3	Araport11	mRNA	3216339	3219270	.	+	.	transcript_id "AT3G10370"; gene_id "AT3G10370.1";
Chr3	Araport11	five_prime_UTR	3216339	3216501	.	+	.	transcript_id "AT3G10370.1"; gene_id "AT3G10370";
Chr3	Araport11	exon	3216339	3216865	.	+	.	transcript_id "AT3G10370.1"; gene_id "AT3G10370";
Chr3	Araport11	CDS	3216502	3216865	.	+	0	transcript_id "AT3G10370.1"; gene_id "AT3G10370";
Chr3	Araport11	protein	3216502	3219027	.	+	.	transcript_id "AT3G10370.1"; gene_id "AT3G10370";
Chr3	Araport11	exon	3217164	3217637	.	+	.	transcript_id "AT3G10370.1"; gene_id "AT3G10370";
Chr3	Araport11	CDS	3217164	3217637	.	+	2	transcript_id "AT3G10370.1"; gene_id "AT3G10370";
Chr3	Araport11	exon	3217727	3218058	.	+	.	transcript_id "AT3G10370.1"; gene_id "AT3G10370";
Chr3	Araport11	CDS	3217727	3218058	.	+	2	transcript_id "AT3G10370.1"; gene_id "AT3G10370";
Chr3	Araport11	exon	3218163	3218323	.	+	.	transcript_id "AT3G10370.1"; gene_id "AT3G10370";
Chr3	Araport11	CDS	3218163	3218323	.	+	0	transcript_id "AT3G10370.1"; gene_id "AT3G10370";
Chr3	Araport11	exon	3218398	3218656	.	+	.	transcript_id "AT3G10370.1"; gene_id "AT3G10370";
Chr3	Araport11	CDS	3218398	3218656	.	+	1	transcript_id "AT3G10370.1"; gene_id "AT3G10370";
Chr3	Araport11	CDS	3218728	3219027	.	+	0	transcript_id "AT3G10370.1"; gene_id "AT3G10370";
Chr3	Araport11	exon	3218728	3219270	.	+	.	transcript_id "AT3G10370.1"; gene_id "AT3G10370";
Chr3	Araport11	three_prime_UTR	3219028	3219270	.	+	.	transcript_id "AT3G10370.1"; gene_id "AT3G10370";
Chr3	Araport11	gene	3219507	3229034	.	-	.	transcript_id "AT3G10380"; gene_id "AT3G10380";
Chr3	Araport11	mRNA	3219507	3229034	.	-	.	transcript_id "AT3G10380"; gene_id "AT3G10380.1";
Chr3	Araport11	three_prime_UTR	3219507	3219921	.	-	.	transcript_id "AT3G10380.1"; gene_id "AT3G10380";
Chr3	Araport11	exon	3219507	3220009	.	-	.	transcript_id "AT3G10380.1"; gene_id "AT3G10380";
Chr3	Araport11	mRNA	3219523	3228954	.	-	.	transcript_id "AT3G10380"; gene_id "AT3G10380.2";
Chr3	Araport11	three_prime_UTR	3219523	3220091	.	-	.	transcript_id "AT3G10380.2"; gene_id "AT3G10380";
Chr3	Araport11	exon	3219523	3220169	.	-	.	transcript_id "AT3G10380.2"; gene_id "AT3G10380";
Chr3	Araport11	CDS	3219922	3220009	.	-	1	transcript_id "AT3G10380.1"; gene_id "AT3G10380";
Chr3	Araport11	protein	3219922	3228356	.	-	.	transcript_id "AT3G10380.1"; gene_id "AT3G10380";
Chr3	Araport11	CDS	3220092	3220169	.	-	0	transcript_id "AT3G10380.2"; gene_id "AT3G10380";
Chr3	Araport11	protein	3220092	3228356	.	-	.	transcript_id "AT3G10380.2"; gene_id "AT3G10380";
Chr3	Araport11	exon	3220120	3220169	.	-	.	transcript_id "AT3G10380.1"; gene_id "AT3G10380";
Chr3	Araport11	CDS	3220120	3220169	.	-	0	transcript_id "AT3G10380.1"; gene_id "AT3G10380";
Chr3	Araport11	CDS	3220273	3220368	.	-	0	transcript_id "AT3G10380.1"; gene_id "AT3G10380";
Chr3	Araport11	CDS	3220273	3220368	.	-	0	transcript_id "AT3G10380.2"; gene_id "AT3G10380";
Chr3	Araport11	exon	3220273	3220368	.	-	.	transcript_id "AT3G10380.1,AT3G10380.2"; gene_id "AT3G10380";
Chr3	Araport11	CDS	3220444	3220518	.	-	0	transcript_id "AT3G10380.1"; gene_id "AT3G10380";
Chr3	Araport11	CDS	3220444	3220518	.	-	0	transcript_id "AT3G10380.2"; gene_id "AT3G10380";
Chr3	Araport11	exon	3220444	3220518	.	-	.	transcript_id "AT3G10380.1,AT3G10380.2"; gene_id "AT3G10380";
Chr3	Araport11	CDS	3220646	3220747	.	-	0	transcript_id "AT3G10380.1"; gene_id "AT3G10380";
Chr3	Araport11	CDS	3220646	3220747	.	-	0	transcript_id "AT3G10380.2"; gene_id "AT3G10380";
Chr3	Araport11	exon	3220646	3220747	.	-	.	transcript_id "AT3G10380.1,AT3G10380.2"; gene_id "AT3G10380";
Chr3	Araport11	CDS	3221029	3221106	.	-	0	transcript_id "AT3G10380.1"; gene_id "AT3G10380";
Chr3	Araport11	CDS	3221029	3221106	.	-	0	transcript_id "AT3G10380.2"; gene_id "AT3G10380";
Chr3	Araport11	exon	3221029	3221106	.	-	.	transcript_id "AT3G10380.1,AT3G10380.2"; gene_id "AT3G10380";
Chr3	Araport11	CDS	3221205	3221376	.	-	1	transcript_id "AT3G10380.1"; gene_id "AT3G10380";
Chr3	Araport11	CDS	3221205	3221376	.	-	1	transcript_id "AT3G10380.2"; gene_id "AT3G10380";
Chr3	Araport11	exon	3221205	3221376	.	-	.	transcript_id "AT3G10380.1,AT3G10380.2"; gene_id "AT3G10380";
Chr3	Araport11	CDS	3221759	3221844	.	-	0	transcript_id "AT3G10380.1"; gene_id "AT3G10380";
Chr3	Araport11	CDS	3221759	3221844	.	-	0	transcript_id "AT3G10380.2"; gene_id "AT3G10380";
Chr3	Araport11	exon	3221759	3221844	.	-	.	transcript_id "AT3G10380.1,AT3G10380.2"; gene_id "AT3G10380";
Chr3	Araport11	CDS	3221924	3222106	.	-	0	transcript_id "AT3G10380.1"; gene_id "AT3G10380";
Chr3	Araport11	CDS	3221924	3222106	.	-	0	transcript_id "AT3G10380.2"; gene_id "AT3G10380";
Chr3	Araport11	exon	3221924	3222106	.	-	.	transcript_id "AT3G10380.1,AT3G10380.2"; gene_id "AT3G10380";
Chr3	Araport11	CDS	3222554	3222661	.	-	0	transcript_id "AT3G10380.1"; gene_id "AT3G10380";
Chr3	Araport11	CDS	3222554	3222661	.	-	0	transcript_id "AT3G10380.2"; gene_id "AT3G10380";
Chr3	Araport11	exon	3222554	3222661	.	-	.	transcript_id "AT3G10380.1,AT3G10380.2"; gene_id "AT3G10380";
Chr3	Araport11	CDS	3222843	3222952	.	-	2	transcript_id "AT3G10380.1"; gene_id "AT3G10380";
Chr3	Araport11	CDS	3222843	3222952	.	-	2	transcript_id "AT3G10380.2"; gene_id "AT3G10380";
Chr3	Araport11	exon	3222843	3222952	.	-	.	transcript_id "AT3G10380.1,AT3G10380.2"; gene_id "AT3G10380";
Chr3	Araport11	CDS	3223346	3223446	.	-	1	transcript_id "AT3G10380.1"; gene_id "AT3G10380";
Chr3	Araport11	CDS	3223346	3223446	.	-	1	transcript_id "AT3G10380.2"; gene_id "AT3G10380";
Chr3	Araport11	exon	3223346	3223446	.	-	.	transcript_id "AT3G10380.1,AT3G10380.2"; gene_id "AT3G10380";
Chr3	Araport11	CDS	3223596	3223645	.	-	0	transcript_id "AT3G10380.1"; gene_id "AT3G10380";
Chr3	Araport11	CDS	3223596	3223645	.	-	0	transcript_id "AT3G10380.2"; gene_id "AT3G10380";
Chr3	Araport11	exon	3223596	3223645	.	-	.	transcript_id "AT3G10380.1,AT3G10380.2"; gene_id "AT3G10380";
Chr3	Araport11	CDS	3223728	3223858	.	-	2	transcript_id "AT3G10380.1"; gene_id "AT3G10380";
Chr3	Araport11	CDS	3223728	3223858	.	-	2	transcript_id "AT3G10380.2"; gene_id "AT3G10380";
Chr3	Araport11	exon	3223728	3223858	.	-	.	transcript_id "AT3G10380.1,AT3G10380.2"; gene_id "AT3G10380";
Chr3	Araport11	CDS	3223936	3224006	.	-	1	transcript_id "AT3G10380.1"; gene_id "AT3G10380";
Chr3	Araport11	CDS	3223936	3224006	.	-	1	transcript_id "AT3G10380.2"; gene_id "AT3G10380";
Chr3	Araport11	exon	3223936	3224006	.	-	.	transcript_id "AT3G10380.1,AT3G10380.2"; gene_id "AT3G10380";
Chr3	Araport11	CDS	3224503	3224618	.	-	0	transcript_id "AT3G10380.1"; gene_id "AT3G10380";
Chr3	Araport11	CDS	3224503	3224618	.	-	0	transcript_id "AT3G10380.2"; gene_id "AT3G10380";
Chr3	Araport11	exon	3224503	3224618	.	-	.	transcript_id "AT3G10380.1,AT3G10380.2"; gene_id "AT3G10380";
Chr3	Araport11	CDS	3224717	3224877	.	-	2	transcript_id "AT3G10380.1"; gene_id "AT3G10380";
Chr3	Araport11	CDS	3224717	3224877	.	-	2	transcript_id "AT3G10380.2"; gene_id "AT3G10380";
Chr3	Araport11	exon	3224717	3224877	.	-	.	transcript_id "AT3G10380.1,AT3G10380.2"; gene_id "AT3G10380";
Chr3	Araport11	CDS	3224963	3225270	.	-	1	transcript_id "AT3G10380.1"; gene_id "AT3G10380";
Chr3	Araport11	CDS	3224963	3225270	.	-	1	transcript_id "AT3G10380.2"; gene_id "AT3G10380";
Chr3	Araport11	exon	3224963	3225270	.	-	.	transcript_id "AT3G10380.1,AT3G10380.2"; gene_id "AT3G10380";
Chr3	Araport11	CDS	3225611	3225717	.	-	0	transcript_id "AT3G10380.1"; gene_id "AT3G10380";
Chr3	Araport11	CDS	3225611	3225717	.	-	0	transcript_id "AT3G10380.2"; gene_id "AT3G10380";
Chr3	Araport11	exon	3225611	3225717	.	-	.	transcript_id "AT3G10380.1,AT3G10380.2"; gene_id "AT3G10380";
Chr3	Araport11	CDS	3225800	3225944	.	-	1	transcript_id "AT3G10380.1"; gene_id "AT3G10380";
Chr3	Araport11	CDS	3225800	3225944	.	-	1	transcript_id "AT3G10380.2"; gene_id "AT3G10380";
Chr3	Araport11	exon	3225800	3225944	.	-	.	transcript_id "AT3G10380.1,AT3G10380.2"; gene_id "AT3G10380";
Chr3	Araport11	CDS	3226337	3226516	.	-	1	transcript_id "AT3G10380.1"; gene_id "AT3G10380";
Chr3	Araport11	CDS	3226337	3226516	.	-	1	transcript_id "AT3G10380.2"; gene_id "AT3G10380";
Chr3	Araport11	exon	3226337	3226516	.	-	.	transcript_id "AT3G10380.1,AT3G10380.2"; gene_id "AT3G10380";
Chr3	Araport11	CDS	3226663	3226772	.	-	0	transcript_id "AT3G10380.1"; gene_id "AT3G10380";
Chr3	Araport11	CDS	3226663	3226772	.	-	0	transcript_id "AT3G10380.2"; gene_id "AT3G10380";
Chr3	Araport11	exon	3226663	3226772	.	-	.	transcript_id "AT3G10380.1,AT3G10380.2"; gene_id "AT3G10380";
Chr3	Araport11	CDS	3226996	3227100	.	-	0	transcript_id "AT3G10380.1"; gene_id "AT3G10380";
Chr3	Araport11	CDS	3226996	3227100	.	-	0	transcript_id "AT3G10380.2"; gene_id "AT3G10380";
Chr3	Araport11	exon	3226996	3227100	.	-	.	transcript_id "AT3G10380.1,AT3G10380.2"; gene_id "AT3G10380";
Chr3	Araport11	CDS	3227334	3227507	.	-	0	transcript_id "AT3G10380.1"; gene_id "AT3G10380";
Chr3	Araport11	CDS	3227334	3227507	.	-	0	transcript_id "AT3G10380.2"; gene_id "AT3G10380";
Chr3	Araport11	exon	3227334	3227507	.	-	.	transcript_id "AT3G10380.1,AT3G10380.2"; gene_id "AT3G10380";
Chr3	Araport11	CDS	3227801	3228013	.	-	0	transcript_id "AT3G10380.1"; gene_id "AT3G10380";
Chr3	Araport11	CDS	3227801	3228013	.	-	0	transcript_id "AT3G10380.2"; gene_id "AT3G10380";
Chr3	Araport11	exon	3227801	3228013	.	-	.	transcript_id "AT3G10380.1,AT3G10380.2"; gene_id "AT3G10380";
Chr3	Araport11	CDS	3228315	3228356	.	-	0	transcript_id "AT3G10380.1"; gene_id "AT3G10380";
Chr3	Araport11	CDS	3228315	3228356	.	-	0	transcript_id "AT3G10380.2"; gene_id "AT3G10380";
Chr3	Araport11	exon	3228315	3228435	.	-	.	transcript_id "AT3G10380.1,AT3G10380.2"; gene_id "AT3G10380";
Chr3	Araport11	five_prime_UTR	3228357	3228435	.	-	.	transcript_id "AT3G10380.1,AT3G10380.2"; gene_id "AT3G10380";
Chr3	Araport11	exon	3228760	3229034	.	-	.	transcript_id "AT3G10380.1"; gene_id "AT3G10380";
Chr3	Araport11	five_prime_UTR	3228760	3229034	.	-	.	transcript_id "AT3G10380.1"; gene_id "AT3G10380";
Chr3	Araport11	exon	3228760	3228954	.	-	.	transcript_id "AT3G10380.2"; gene_id "AT3G10380";
Chr3	Araport11	five_prime_UTR	3228760	3228954	.	-	.	transcript_id "AT3G10380.2"; gene_id "AT3G10380";
Chr3	Araport11	transposable_element	3228879	3229006	.	+	.	transcript_id "AT3TE13550"; gene_id "AT3TE13550";
Chr3	Araport11	transposon_fragment	3228879	3229006	.	+	.	transcript_id "AT3TE13550"; gene_id "AT3TE13550";
Chr3	Araport11	gene	3229060	3232531	.	+	.	transcript_id "AT3G10390"; gene_id "AT3G10390";
Chr3	Araport11	mRNA	3229060	3232531	.	+	.	transcript_id "AT3G10390"; gene_id "AT3G10390.3";
Chr3	Araport11	mRNA	3229060	3232531	.	+	.	transcript_id "AT3G10390"; gene_id "AT3G10390.2";
Chr3	Araport11	five_prime_UTR	3229060	3229136	.	+	.	transcript_id "AT3G10390.3,AT3G10390.2"; gene_id "AT3G10390";
Chr3	Araport11	exon	3229060	3230898	.	+	.	transcript_id "AT3G10390.3,AT3G10390.2"; gene_id "AT3G10390";
Chr3	Araport11	CDS	3229137	3230898	.	+	0	transcript_id "AT3G10390.3"; gene_id "AT3G10390";
Chr3	Araport11	CDS	3229137	3230898	.	+	0	transcript_id "AT3G10390.2"; gene_id "AT3G10390";
Chr3	Araport11	protein	3229137	3232239	.	+	.	transcript_id "AT3G10390.2"; gene_id "AT3G10390";
Chr3	Araport11	protein	3229137	3232345	.	+	.	transcript_id "AT3G10390.3"; gene_id "AT3G10390";
Chr3	Araport11	mRNA	3229293	3231819	.	+	.	transcript_id "AT3G10390"; gene_id "AT3G10390.4";
Chr3	Araport11	CDS	3229293	3230898	4.03e+03	+	0	transcript_id "AT3G10390.4"; gene_id "AT3G10390";
Chr3	Araport11	mRNA	3229293	3232345	.	+	.	transcript_id "AT3G10390"; gene_id "AT3G10390.1";
Chr3	Araport11	CDS	3229293	3230898	.	+	0	transcript_id "AT3G10390.1"; gene_id "AT3G10390";
Chr3	Araport11	exon	3229293	3230898	.	+	.	transcript_id "AT3G10390.4,AT3G10390.1"; gene_id "AT3G10390";
Chr3	Araport11	protein	3229293	3231819	.	+	.	transcript_id "AT3G10390.4"; gene_id "AT3G10390";
Chr3	Araport11	protein	3229293	3232345	.	+	.	transcript_id "AT3G10390.1"; gene_id "AT3G10390";
Chr3	Araport11	CDS	3231056	3231814	.	+	2	transcript_id "AT3G10390.3"; gene_id "AT3G10390";
Chr3	Araport11	CDS	3231056	3231814	.	+	2	transcript_id "AT3G10390.2"; gene_id "AT3G10390";
Chr3	Araport11	exon	3231056	3231819	4.03e+03	+	.	transcript_id "AT3G10390.4"; gene_id "AT3G10390";
Chr3	Araport11	CDS	3231056	3231819	4.03e+03	+	2	transcript_id "AT3G10390.4"; gene_id "AT3G10390";
Chr3	Araport11	CDS	3231056	3231814	.	+	2	transcript_id "AT3G10390.1"; gene_id "AT3G10390";
Chr3	Araport11	exon	3231056	3231814	.	+	.	transcript_id "AT3G10390.3,AT3G10390.2,AT3G10390.1"; gene_id "AT3G10390";
Chr3	Araport11	CDS	3231904	3231949	.	+	2	transcript_id "AT3G10390.3"; gene_id "AT3G10390";
Chr3	Araport11	CDS	3231904	3231949	.	+	2	transcript_id "AT3G10390.2"; gene_id "AT3G10390";
Chr3	Araport11	CDS	3231904	3231949	.	+	2	transcript_id "AT3G10390.1"; gene_id "AT3G10390";
Chr3	Araport11	exon	3231904	3231949	.	+	.	transcript_id "AT3G10390.3,AT3G10390.2,AT3G10390.1"; gene_id "AT3G10390";
Chr3	Araport11	CDS	3232029	3232222	.	+	1	transcript_id "AT3G10390.3"; gene_id "AT3G10390";
Chr3	Araport11	CDS	3232029	3232239	.	+	1	transcript_id "AT3G10390.2"; gene_id "AT3G10390";
Chr3	Araport11	exon	3232029	3232531	.	+	.	transcript_id "AT3G10390.2"; gene_id "AT3G10390";
Chr3	Araport11	CDS	3232029	3232222	.	+	1	transcript_id "AT3G10390.1"; gene_id "AT3G10390";
Chr3	Araport11	exon	3232029	3232222	.	+	.	transcript_id "AT3G10390.3,AT3G10390.1"; gene_id "AT3G10390";
Chr3	Araport11	three_prime_UTR	3232240	3232531	.	+	.	transcript_id "AT3G10390.2"; gene_id "AT3G10390";
Chr3	Araport11	CDS	3232296	3232345	.	+	2	transcript_id "AT3G10390.3"; gene_id "AT3G10390";
Chr3	Araport11	exon	3232296	3232531	.	+	.	transcript_id "AT3G10390.3"; gene_id "AT3G10390";
Chr3	Araport11	exon	3232296	3232345	.	+	.	transcript_id "AT3G10390.1"; gene_id "AT3G10390";
Chr3	Araport11	CDS	3232296	3232345	.	+	2	transcript_id "AT3G10390.1"; gene_id "AT3G10390";
Chr3	Araport11	three_prime_UTR	3232346	3232531	.	+	.	transcript_id "AT3G10390.3"; gene_id "AT3G10390";
Chr3	Araport11	gene	3232457	3235289	.	-	.	transcript_id "AT3G10405"; gene_id "AT3G10405";
Chr3	Araport11	mRNA	3232457	3235289	.	-	.	transcript_id "AT3G10405"; gene_id "AT3G10405.1";
Chr3	Araport11	three_prime_UTR	3232457	3233977	.	-	.	transcript_id "AT3G10405.1"; gene_id "AT3G10405";
Chr3	Araport11	exon	3232457	3233998	.	-	.	transcript_id "AT3G10405.1"; gene_id "AT3G10405";
Chr3	Araport11	gene	3232608	3233690	.	+	.	transcript_id "AT3G10400"; gene_id "AT3G10400";
Chr3	Araport11	mRNA	3232608	3233690	.	+	.	transcript_id "AT3G10400"; gene_id "AT3G10400.1";
Chr3	Araport11	five_prime_UTR	3232608	3232635	.	+	.	transcript_id "AT3G10400.1"; gene_id "AT3G10400";
Chr3	Araport11	exon	3232608	3233690	.	+	.	transcript_id "AT3G10400.1"; gene_id "AT3G10400";
Chr3	Araport11	CDS	3232636	3233421	.	+	0	transcript_id "AT3G10400.1"; gene_id "AT3G10400";
Chr3	Araport11	protein	3232636	3233421	.	+	.	transcript_id "AT3G10400.1"; gene_id "AT3G10400";
Chr3	Araport11	three_prime_UTR	3233422	3233690	.	+	.	transcript_id "AT3G10400.1"; gene_id "AT3G10400";
Chr3	Araport11	CDS	3233978	3233998	.	-	0	transcript_id "AT3G10405.1"; gene_id "AT3G10405";
Chr3	Araport11	protein	3233978	3235118	.	-	.	transcript_id "AT3G10405.1"; gene_id "AT3G10405";
Chr3	Araport11	exon	3234085	3234182	.	-	.	transcript_id "AT3G10405.1"; gene_id "AT3G10405";
Chr3	Araport11	CDS	3234085	3234182	.	-	2	transcript_id "AT3G10405.1"; gene_id "AT3G10405";
Chr3	Araport11	exon	3234267	3234354	.	-	.	transcript_id "AT3G10405.1"; gene_id "AT3G10405";
Chr3	Araport11	CDS	3234267	3234354	.	-	0	transcript_id "AT3G10405.1"; gene_id "AT3G10405";
Chr3	Araport11	exon	3234422	3234505	.	-	.	transcript_id "AT3G10405.1"; gene_id "AT3G10405";
Chr3	Araport11	CDS	3234422	3234505	.	-	0	transcript_id "AT3G10405.1"; gene_id "AT3G10405";
Chr3	Araport11	exon	3234596	3234637	.	-	.	transcript_id "AT3G10405.1"; gene_id "AT3G10405";
Chr3	Araport11	CDS	3234596	3234637	.	-	0	transcript_id "AT3G10405.1"; gene_id "AT3G10405";
Chr3	Araport11	exon	3234717	3234758	.	-	.	transcript_id "AT3G10405.1"; gene_id "AT3G10405";
Chr3	Araport11	CDS	3234717	3234758	.	-	0	transcript_id "AT3G10405.1"; gene_id "AT3G10405";
Chr3	Araport11	CDS	3234855	3235118	.	-	0	transcript_id "AT3G10405.1"; gene_id "AT3G10405";
Chr3	Araport11	exon	3234855	3235289	.	-	.	transcript_id "AT3G10405.1"; gene_id "AT3G10405";
Chr3	Araport11	five_prime_UTR	3235119	3235289	.	-	.	transcript_id "AT3G10405.1"; gene_id "AT3G10405";
Chr3	Araport11	gene	3235290	3238267	.	-	.	transcript_id "AT3G10410"; gene_id "AT3G10410";
Chr3	Araport11	mRNA	3235290	3238267	.	-	.	transcript_id "AT3G10410"; gene_id "AT3G10410.1";
Chr3	Araport11	three_prime_UTR	3235290	3235517	.	-	.	transcript_id "AT3G10410.1"; gene_id "AT3G10410";
Chr3	Araport11	exon	3235290	3235664	.	-	.	transcript_id "AT3G10410.1"; gene_id "AT3G10410";
Chr3	Araport11	CDS	3235518	3235664	.	-	0	transcript_id "AT3G10410.1"; gene_id "AT3G10410";
Chr3	Araport11	protein	3235518	3238063	.	-	.	transcript_id "AT3G10410.1"; gene_id "AT3G10410";
Chr3	Araport11	exon	3235771	3235904	.	-	.	transcript_id "AT3G10410.1"; gene_id "AT3G10410";
Chr3	Araport11	CDS	3235771	3235904	.	-	2	transcript_id "AT3G10410.1"; gene_id "AT3G10410";
Chr3	Araport11	exon	3235995	3236253	.	-	.	transcript_id "AT3G10410.1"; gene_id "AT3G10410";
Chr3	Araport11	CDS	3235995	3236253	.	-	0	transcript_id "AT3G10410.1"; gene_id "AT3G10410";
Chr3	Araport11	exon	3236422	3236510	.	-	.	transcript_id "AT3G10410.1"; gene_id "AT3G10410";
Chr3	Araport11	CDS	3236422	3236510	.	-	2	transcript_id "AT3G10410.1"; gene_id "AT3G10410";
Chr3	Araport11	exon	3236597	3236747	.	-	.	transcript_id "AT3G10410.1"; gene_id "AT3G10410";
Chr3	Araport11	CDS	3236597	3236747	.	-	0	transcript_id "AT3G10410.1"; gene_id "AT3G10410";
Chr3	Araport11	exon	3236822	3236965	.	-	.	transcript_id "AT3G10410.1"; gene_id "AT3G10410";
Chr3	Araport11	CDS	3236822	3236965	.	-	0	transcript_id "AT3G10410.1"; gene_id "AT3G10410";
Chr3	Araport11	exon	3237156	3237275	.	-	.	transcript_id "AT3G10410.1"; gene_id "AT3G10410";
Chr3	Araport11	CDS	3237156	3237275	.	-	0	transcript_id "AT3G10410.1"; gene_id "AT3G10410";
Chr3	Araport11	exon	3237362	3237530	.	-	.	transcript_id "AT3G10410.1"; gene_id "AT3G10410";
Chr3	Araport11	CDS	3237362	3237530	.	-	1	transcript_id "AT3G10410.1"; gene_id "AT3G10410";
Chr3	Araport11	CDS	3237726	3238063	.	-	0	transcript_id "AT3G10410.1"; gene_id "AT3G10410";
Chr3	Araport11	exon	3237726	3238267	.	-	.	transcript_id "AT3G10410.1"; gene_id "AT3G10410";
Chr3	Araport11	five_prime_UTR	3238064	3238267	.	-	.	transcript_id "AT3G10410.1"; gene_id "AT3G10410";
Chr3	Araport11	gene	3238367	3238456	36	-	.	transcript_id "AT3G10415"; gene_id "AT3G10415";
Chr3	Araport11	tRNA	3238367	3238456	36	-	.	transcript_id "AT3G10415"; gene_id "AT3G10415.1";
Chr3	Araport11	exon	3238367	3238403	36	-	.	transcript_id "AT3G10415.1"; gene_id "AT3G10415";
Chr3	Araport11	exon	3238420	3238456	36	-	.	transcript_id "AT3G10415.1"; gene_id "AT3G10415";
Chr3	Araport11	gene	3238996	3242599	.	+	.	transcript_id "AT3G10420"; gene_id "AT3G10420";
Chr3	Araport11	mRNA	3238996	3242599	.	+	.	transcript_id "AT3G10420"; gene_id "AT3G10420.2";
Chr3	Araport11	five_prime_UTR	3238996	3239306	.	+	.	transcript_id "AT3G10420.2"; gene_id "AT3G10420";
Chr3	Araport11	exon	3238996	3239783	.	+	.	transcript_id "AT3G10420.2"; gene_id "AT3G10420";
Chr3	Araport11	mRNA	3239180	3242537	.	+	.	transcript_id "AT3G10420"; gene_id "AT3G10420.1";
Chr3	Araport11	five_prime_UTR	3239180	3239306	.	+	.	transcript_id "AT3G10420.1"; gene_id "AT3G10420";
Chr3	Araport11	exon	3239180	3239783	.	+	.	transcript_id "AT3G10420.1"; gene_id "AT3G10420";
Chr3	Araport11	CDS	3239307	3239783	.	+	0	transcript_id "AT3G10420.2"; gene_id "AT3G10420";
Chr3	Araport11	CDS	3239307	3239783	.	+	0	transcript_id "AT3G10420.1"; gene_id "AT3G10420";
Chr3	Araport11	protein	3239307	3241571	.	+	.	transcript_id "AT3G10420.1"; gene_id "AT3G10420";
Chr3	Araport11	protein	3239307	3242274	.	+	.	transcript_id "AT3G10420.2"; gene_id "AT3G10420";
Chr3	Araport11	CDS	3239921	3240135	.	+	0	transcript_id "AT3G10420.2"; gene_id "AT3G10420";
Chr3	Araport11	CDS	3239921	3240135	.	+	0	transcript_id "AT3G10420.1"; gene_id "AT3G10420";
Chr3	Araport11	exon	3239921	3240135	.	+	.	transcript_id "AT3G10420.2,AT3G10420.1"; gene_id "AT3G10420";
Chr3	Araport11	CDS	3240227	3240377	.	+	1	transcript_id "AT3G10420.2"; gene_id "AT3G10420";
Chr3	Araport11	CDS	3240227	3240377	.	+	1	transcript_id "AT3G10420.1"; gene_id "AT3G10420";
Chr3	Araport11	exon	3240227	3240377	.	+	.	transcript_id "AT3G10420.2,AT3G10420.1"; gene_id "AT3G10420";
Chr3	Araport11	CDS	3240466	3240657	.	+	0	transcript_id "AT3G10420.2"; gene_id "AT3G10420";
Chr3	Araport11	CDS	3240466	3240657	.	+	0	transcript_id "AT3G10420.1"; gene_id "AT3G10420";
Chr3	Araport11	exon	3240466	3240657	.	+	.	transcript_id "AT3G10420.2,AT3G10420.1"; gene_id "AT3G10420";
Chr3	Araport11	CDS	3240742	3240904	.	+	0	transcript_id "AT3G10420.2"; gene_id "AT3G10420";
Chr3	Araport11	CDS	3240742	3240904	.	+	0	transcript_id "AT3G10420.1"; gene_id "AT3G10420";
Chr3	Araport11	exon	3240742	3240904	.	+	.	transcript_id "AT3G10420.2,AT3G10420.1"; gene_id "AT3G10420";
Chr3	Araport11	CDS	3241000	3241244	.	+	2	transcript_id "AT3G10420.2"; gene_id "AT3G10420";
Chr3	Araport11	CDS	3241000	3241244	.	+	2	transcript_id "AT3G10420.1"; gene_id "AT3G10420";
Chr3	Araport11	exon	3241000	3241244	.	+	.	transcript_id "AT3G10420.2,AT3G10420.1"; gene_id "AT3G10420";
Chr3	Araport11	exon	3241371	3241547	.	+	.	transcript_id "AT3G10420.2"; gene_id "AT3G10420";
Chr3	Araport11	CDS	3241371	3241547	.	+	0	transcript_id "AT3G10420.2"; gene_id "AT3G10420";
Chr3	Araport11	CDS	3241371	3241571	.	+	0	transcript_id "AT3G10420.1"; gene_id "AT3G10420";
Chr3	Araport11	exon	3241371	3241805	.	+	.	transcript_id "AT3G10420.1"; gene_id "AT3G10420";
Chr3	Araport11	three_prime_UTR	3241572	3241805	.	+	.	transcript_id "AT3G10420.1"; gene_id "AT3G10420";
Chr3	Araport11	exon	3241641	3241805	.	+	.	transcript_id "AT3G10420.2"; gene_id "AT3G10420";
Chr3	Araport11	CDS	3241641	3241805	.	+	0	transcript_id "AT3G10420.2"; gene_id "AT3G10420";
Chr3	Araport11	CDS	3242005	3242274	.	+	0	transcript_id "AT3G10420.2"; gene_id "AT3G10420";
Chr3	Araport11	exon	3242005	3242599	.	+	.	transcript_id "AT3G10420.2"; gene_id "AT3G10420";
Chr3	Araport11	exon	3242005	3242537	.	+	.	transcript_id "AT3G10420.1"; gene_id "AT3G10420";
Chr3	Araport11	three_prime_UTR	3242005	3242537	.	+	.	transcript_id "AT3G10420.1"; gene_id "AT3G10420";
Chr3	Araport11	three_prime_UTR	3242275	3242599	.	+	.	transcript_id "AT3G10420.2"; gene_id "AT3G10420";
Chr3	Araport11	gene	3242750	3243862	.	-	.	transcript_id "AT3G10430"; gene_id "AT3G10430";
Chr3	Araport11	mRNA	3242750	3243862	.	-	.	transcript_id "AT3G10430"; gene_id "AT3G10430.1";
Chr3	Araport11	exon	3242750	3243862	.	-	.	transcript_id "AT3G10430.1"; gene_id "AT3G10430";
Chr3	Araport11	CDS	3242750	3243862	.	-	0	transcript_id "AT3G10430.1"; gene_id "AT3G10430";
Chr3	Araport11	protein	3242750	3243862	.	-	.	transcript_id "AT3G10430.1"; gene_id "AT3G10430";
Chr3	Araport11	gene	3245231	3245329	.	-	.	transcript_id "AT3G10439"; gene_id "AT3G10439";
Chr3	Araport11	mRNA	3245231	3245329	.	-	.	transcript_id "AT3G10439"; gene_id "AT3G10439.1";
Chr3	Araport11	exon	3245231	3245329	.	-	.	transcript_id "AT3G10439.1"; gene_id "AT3G10439";
Chr3	Araport11	CDS	3245231	3245329	.	-	0	transcript_id "AT3G10439.1"; gene_id "AT3G10439";
Chr3	Araport11	protein	3245231	3245329	.	-	.	transcript_id "AT3G10439.1"; gene_id "AT3G10439";
Chr3	Araport11	gene	3245329	3249355	.	+	.	transcript_id "AT3G10440"; gene_id "AT3G10440";
Chr3	Araport11	mRNA	3245329	3249269	.	+	.	transcript_id "AT3G10440"; gene_id "AT3G10440.2";
Chr3	Araport11	mRNA	3245329	3249355	.	+	.	transcript_id "AT3G10440"; gene_id "AT3G10440.1";
Chr3	Araport11	five_prime_UTR	3245329	3245375	.	+	.	transcript_id "AT3G10440.2,AT3G10440.1"; gene_id "AT3G10440";
Chr3	Araport11	exon	3245329	3245421	.	+	.	transcript_id "AT3G10440.2,AT3G10440.1"; gene_id "AT3G10440";
Chr3	Araport11	CDS	3245376	3245421	.	+	0	transcript_id "AT3G10440.2"; gene_id "AT3G10440";
Chr3	Araport11	CDS	3245376	3245421	.	+	0	transcript_id "AT3G10440.1"; gene_id "AT3G10440";
Chr3	Araport11	protein	3245376	3248251	.	+	.	transcript_id "AT3G10440.2"; gene_id "AT3G10440";
Chr3	Araport11	protein	3245376	3248987	.	+	.	transcript_id "AT3G10440.1"; gene_id "AT3G10440";
Chr3	Araport11	CDS	3245769	3245956	.	+	2	transcript_id "AT3G10440.2"; gene_id "AT3G10440";
Chr3	Araport11	CDS	3245769	3245956	.	+	2	transcript_id "AT3G10440.1"; gene_id "AT3G10440";
Chr3	Araport11	exon	3245769	3245956	.	+	.	transcript_id "AT3G10440.2,AT3G10440.1"; gene_id "AT3G10440";
Chr3	Araport11	CDS	3246054	3246091	.	+	0	transcript_id "AT3G10440.2"; gene_id "AT3G10440";
Chr3	Araport11	CDS	3246054	3246091	.	+	0	transcript_id "AT3G10440.1"; gene_id "AT3G10440";
Chr3	Araport11	exon	3246054	3246091	.	+	.	transcript_id "AT3G10440.2,AT3G10440.1"; gene_id "AT3G10440";
Chr3	Araport11	CDS	3246177	3246273	.	+	1	transcript_id "AT3G10440.2"; gene_id "AT3G10440";
Chr3	Araport11	CDS	3246177	3246273	.	+	1	transcript_id "AT3G10440.1"; gene_id "AT3G10440";
Chr3	Araport11	exon	3246177	3246273	.	+	.	transcript_id "AT3G10440.2,AT3G10440.1"; gene_id "AT3G10440";
Chr3	Araport11	CDS	3246364	3246387	.	+	0	transcript_id "AT3G10440.2"; gene_id "AT3G10440";
Chr3	Araport11	CDS	3246364	3246387	.	+	0	transcript_id "AT3G10440.1"; gene_id "AT3G10440";
Chr3	Araport11	exon	3246364	3246387	.	+	.	transcript_id "AT3G10440.2,AT3G10440.1"; gene_id "AT3G10440";
Chr3	Araport11	CDS	3246476	3246544	.	+	0	transcript_id "AT3G10440.2"; gene_id "AT3G10440";
Chr3	Araport11	CDS	3246476	3246544	.	+	0	transcript_id "AT3G10440.1"; gene_id "AT3G10440";
Chr3	Araport11	exon	3246476	3246544	.	+	.	transcript_id "AT3G10440.2,AT3G10440.1"; gene_id "AT3G10440";
Chr3	Araport11	CDS	3246663	3246704	.	+	0	transcript_id "AT3G10440.2"; gene_id "AT3G10440";
Chr3	Araport11	CDS	3246663	3246704	.	+	0	transcript_id "AT3G10440.1"; gene_id "AT3G10440";
Chr3	Araport11	exon	3246663	3246704	.	+	.	transcript_id "AT3G10440.2,AT3G10440.1"; gene_id "AT3G10440";
Chr3	Araport11	CDS	3246804	3246870	.	+	0	transcript_id "AT3G10440.2"; gene_id "AT3G10440";
Chr3	Araport11	CDS	3246804	3246870	.	+	0	transcript_id "AT3G10440.1"; gene_id "AT3G10440";
Chr3	Araport11	exon	3246804	3246870	.	+	.	transcript_id "AT3G10440.2,AT3G10440.1"; gene_id "AT3G10440";
Chr3	Araport11	CDS	3246981	3247038	.	+	2	transcript_id "AT3G10440.2"; gene_id "AT3G10440";
Chr3	Araport11	CDS	3246981	3247038	.	+	2	transcript_id "AT3G10440.1"; gene_id "AT3G10440";
Chr3	Araport11	exon	3246981	3247038	.	+	.	transcript_id "AT3G10440.2,AT3G10440.1"; gene_id "AT3G10440";
Chr3	Araport11	CDS	3247126	3247290	.	+	1	transcript_id "AT3G10440.2"; gene_id "AT3G10440";
Chr3	Araport11	CDS	3247126	3247290	.	+	1	transcript_id "AT3G10440.1"; gene_id "AT3G10440";
Chr3	Araport11	exon	3247126	3247290	.	+	.	transcript_id "AT3G10440.2,AT3G10440.1"; gene_id "AT3G10440";
Chr3	Araport11	CDS	3247386	3247490	.	+	1	transcript_id "AT3G10440.2"; gene_id "AT3G10440";
Chr3	Araport11	CDS	3247386	3247490	.	+	1	transcript_id "AT3G10440.1"; gene_id "AT3G10440";
Chr3	Araport11	exon	3247386	3247490	.	+	.	transcript_id "AT3G10440.2,AT3G10440.1"; gene_id "AT3G10440";
Chr3	Araport11	CDS	3247598	3247672	.	+	1	transcript_id "AT3G10440.2"; gene_id "AT3G10440";
Chr3	Araport11	CDS	3247598	3247672	.	+	1	transcript_id "AT3G10440.1"; gene_id "AT3G10440";
Chr3	Araport11	exon	3247598	3247672	.	+	.	transcript_id "AT3G10440.2,AT3G10440.1"; gene_id "AT3G10440";
Chr3	Araport11	CDS	3247778	3247885	.	+	1	transcript_id "AT3G10440.2"; gene_id "AT3G10440";
Chr3	Araport11	CDS	3247778	3247885	.	+	1	transcript_id "AT3G10440.1"; gene_id "AT3G10440";
Chr3	Araport11	exon	3247778	3247885	.	+	.	transcript_id "AT3G10440.2,AT3G10440.1"; gene_id "AT3G10440";
Chr3	Araport11	CDS	3247953	3248039	.	+	1	transcript_id "AT3G10440.2"; gene_id "AT3G10440";
Chr3	Araport11	CDS	3247953	3248039	.	+	1	transcript_id "AT3G10440.1"; gene_id "AT3G10440";
Chr3	Araport11	exon	3247953	3248039	.	+	.	transcript_id "AT3G10440.2,AT3G10440.1"; gene_id "AT3G10440";
Chr3	Araport11	CDS	3248149	3248251	.	+	1	transcript_id "AT3G10440.2"; gene_id "AT3G10440";
Chr3	Araport11	exon	3248149	3248427	.	+	.	transcript_id "AT3G10440.2"; gene_id "AT3G10440";
Chr3	Araport11	exon	3248149	3248232	.	+	.	transcript_id "AT3G10440.1"; gene_id "AT3G10440";
Chr3	Araport11	CDS	3248149	3248232	.	+	1	transcript_id "AT3G10440.1"; gene_id "AT3G10440";
Chr3	Araport11	three_prime_UTR	3248252	3248427	.	+	.	transcript_id "AT3G10440.2"; gene_id "AT3G10440";
Chr3	Araport11	exon	3248323	3248427	.	+	.	transcript_id "AT3G10440.1"; gene_id "AT3G10440";
Chr3	Araport11	CDS	3248323	3248427	.	+	1	transcript_id "AT3G10440.1"; gene_id "AT3G10440";
Chr3	Araport11	three_prime_UTR	3248543	3248626	.	+	.	transcript_id "AT3G10440.2"; gene_id "AT3G10440";
Chr3	Araport11	CDS	3248543	3248626	.	+	1	transcript_id "AT3G10440.1"; gene_id "AT3G10440";
Chr3	Araport11	exon	3248543	3248626	.	+	.	transcript_id "AT3G10440.2,AT3G10440.1"; gene_id "AT3G10440";
Chr3	Araport11	exon	3248711	3249269	.	+	.	transcript_id "AT3G10440.2"; gene_id "AT3G10440";
Chr3	Araport11	three_prime_UTR	3248711	3249269	.	+	.	transcript_id "AT3G10440.2"; gene_id "AT3G10440";
Chr3	Araport11	CDS	3248711	3248987	.	+	1	transcript_id "AT3G10440.1"; gene_id "AT3G10440";
Chr3	Araport11	exon	3248711	3249355	.	+	.	transcript_id "AT3G10440.1"; gene_id "AT3G10440";
Chr3	Araport11	three_prime_UTR	3248988	3249355	.	+	.	transcript_id "AT3G10440.1"; gene_id "AT3G10440";
Chr3	Araport11	gene	3249513	3252582	.	+	.	transcript_id "AT3G10450"; gene_id "AT3G10450";
Chr3	Araport11	mRNA	3249513	3252555	.	+	.	transcript_id "AT3G10450"; gene_id "AT3G10450.3";
Chr3	Araport11	mRNA	3249513	3252555	.	+	.	transcript_id "AT3G10450"; gene_id "AT3G10450.2";
Chr3	Araport11	five_prime_UTR	3249513	3249769	.	+	.	transcript_id "AT3G10450.3,AT3G10450.2"; gene_id "AT3G10450";
Chr3	Araport11	exon	3249513	3249923	.	+	.	transcript_id "AT3G10450.3,AT3G10450.2"; gene_id "AT3G10450";
Chr3	Araport11	mRNA	3249526	3252582	.	+	.	transcript_id "AT3G10450"; gene_id "AT3G10450.1";
Chr3	Araport11	mRNA	3249526	3252582	.	+	.	transcript_id "AT3G10450"; gene_id "AT3G10450.4";
Chr3	Araport11	five_prime_UTR	3249526	3249543	.	+	.	transcript_id "AT3G10450.1,AT3G10450.4"; gene_id "AT3G10450";
Chr3	Araport11	exon	3249526	3249680	.	+	.	transcript_id "AT3G10450.1,AT3G10450.4"; gene_id "AT3G10450";
Chr3	Araport11	CDS	3249544	3249680	.	+	0	transcript_id "AT3G10450.1"; gene_id "AT3G10450";
Chr3	Araport11	CDS	3249544	3249680	.	+	0	transcript_id "AT3G10450.4"; gene_id "AT3G10450";
Chr3	Araport11	protein	3249544	3252166	.	+	.	transcript_id "AT3G10450.4"; gene_id "AT3G10450";
Chr3	Araport11	protein	3249544	3252320	.	+	.	transcript_id "AT3G10450.1"; gene_id "AT3G10450";
Chr3	Araport11	CDS	3249770	3249923	.	+	0	transcript_id "AT3G10450.3"; gene_id "AT3G10450";
Chr3	Araport11	CDS	3249770	3249923	.	+	0	transcript_id "AT3G10450.2"; gene_id "AT3G10450";
Chr3	Araport11	protein	3249770	3252166	.	+	.	transcript_id "AT3G10450.3"; gene_id "AT3G10450";
Chr3	Araport11	protein	3249770	3252320	.	+	.	transcript_id "AT3G10450.2"; gene_id "AT3G10450";
Chr3	Araport11	CDS	3249778	3249923	.	+	1	transcript_id "AT3G10450.1"; gene_id "AT3G10450";
Chr3	Araport11	CDS	3249778	3249923	.	+	1	transcript_id "AT3G10450.4"; gene_id "AT3G10450";
Chr3	Araport11	exon	3249778	3249923	.	+	.	transcript_id "AT3G10450.1,AT3G10450.4"; gene_id "AT3G10450";
Chr3	Araport11	CDS	3250364	3250440	.	+	2	transcript_id "AT3G10450.3"; gene_id "AT3G10450";
Chr3	Araport11	CDS	3250364	3250440	.	+	2	transcript_id "AT3G10450.2"; gene_id "AT3G10450";
Chr3	Araport11	CDS	3250364	3250440	.	+	2	transcript_id "AT3G10450.1"; gene_id "AT3G10450";
Chr3	Araport11	CDS	3250364	3250440	.	+	2	transcript_id "AT3G10450.4"; gene_id "AT3G10450";
Chr3	Araport11	exon	3250364	3250440	.	+	.	transcript_id "AT3G10450.3,AT3G10450.2,AT3G10450.1,AT3G10450.4"; gene_id "AT3G10450";
Chr3	Araport11	CDS	3250515	3250637	.	+	0	transcript_id "AT3G10450.3"; gene_id "AT3G10450";
Chr3	Araport11	CDS	3250515	3250637	.	+	0	transcript_id "AT3G10450.2"; gene_id "AT3G10450";
Chr3	Araport11	CDS	3250515	3250637	.	+	0	transcript_id "AT3G10450.1"; gene_id "AT3G10450";
Chr3	Araport11	CDS	3250515	3250637	.	+	0	transcript_id "AT3G10450.4"; gene_id "AT3G10450";
Chr3	Araport11	exon	3250515	3250637	.	+	.	transcript_id "AT3G10450.3,AT3G10450.2,AT3G10450.1,AT3G10450.4"; gene_id "AT3G10450";
Chr3	Araport11	CDS	3250721	3250823	.	+	0	transcript_id "AT3G10450.3"; gene_id "AT3G10450";
Chr3	Araport11	CDS	3250721	3250823	.	+	0	transcript_id "AT3G10450.2"; gene_id "AT3G10450";
Chr3	Araport11	CDS	3250721	3250823	.	+	0	transcript_id "AT3G10450.1"; gene_id "AT3G10450";
Chr3	Araport11	CDS	3250721	3250823	.	+	0	transcript_id "AT3G10450.4"; gene_id "AT3G10450";
Chr3	Araport11	exon	3250721	3250823	.	+	.	transcript_id "AT3G10450.3,AT3G10450.2,AT3G10450.1,AT3G10450.4"; gene_id "AT3G10450";
Chr3	Araport11	CDS	3250917	3250954	.	+	2	transcript_id "AT3G10450.3"; gene_id "AT3G10450";
Chr3	Araport11	CDS	3250917	3250954	.	+	2	transcript_id "AT3G10450.2"; gene_id "AT3G10450";
Chr3	Araport11	CDS	3250917	3250954	.	+	2	transcript_id "AT3G10450.1"; gene_id "AT3G10450";
Chr3	Araport11	CDS	3250917	3250954	.	+	2	transcript_id "AT3G10450.4"; gene_id "AT3G10450";
Chr3	Araport11	exon	3250917	3250954	.	+	.	transcript_id "AT3G10450.3,AT3G10450.2,AT3G10450.1,AT3G10450.4"; gene_id "AT3G10450";
Chr3	Araport11	CDS	3251046	3251147	.	+	0	transcript_id "AT3G10450.3"; gene_id "AT3G10450";
Chr3	Araport11	CDS	3251046	3251147	.	+	0	transcript_id "AT3G10450.2"; gene_id "AT3G10450";
Chr3	Araport11	CDS	3251046	3251147	.	+	0	transcript_id "AT3G10450.1"; gene_id "AT3G10450";
Chr3	Araport11	CDS	3251046	3251147	.	+	0	transcript_id "AT3G10450.4"; gene_id "AT3G10450";
Chr3	Araport11	exon	3251046	3251147	.	+	.	transcript_id "AT3G10450.3,AT3G10450.2,AT3G10450.1,AT3G10450.4"; gene_id "AT3G10450";
Chr3	Araport11	CDS	3251232	3251318	.	+	0	transcript_id "AT3G10450.3"; gene_id "AT3G10450";
Chr3	Araport11	CDS	3251232	3251318	.	+	0	transcript_id "AT3G10450.2"; gene_id "AT3G10450";
Chr3	Araport11	CDS	3251232	3251318	.	+	0	transcript_id "AT3G10450.1"; gene_id "AT3G10450";
Chr3	Araport11	CDS	3251232	3251318	.	+	0	transcript_id "AT3G10450.4"; gene_id "AT3G10450";
Chr3	Araport11	exon	3251232	3251318	.	+	.	transcript_id "AT3G10450.3,AT3G10450.2,AT3G10450.1,AT3G10450.4"; gene_id "AT3G10450";
Chr3	Araport11	CDS	3251405	3251473	.	+	0	transcript_id "AT3G10450.3"; gene_id "AT3G10450";
Chr3	Araport11	CDS	3251405	3251473	.	+	0	transcript_id "AT3G10450.2"; gene_id "AT3G10450";
Chr3	Araport11	CDS	3251405	3251473	.	+	0	transcript_id "AT3G10450.1"; gene_id "AT3G10450";
Chr3	Araport11	CDS	3251405	3251473	.	+	0	transcript_id "AT3G10450.4"; gene_id "AT3G10450";
Chr3	Araport11	exon	3251405	3251473	.	+	.	transcript_id "AT3G10450.3,AT3G10450.2,AT3G10450.1,AT3G10450.4"; gene_id "AT3G10450";
Chr3	Araport11	CDS	3251538	3251609	.	+	0	transcript_id "AT3G10450.3"; gene_id "AT3G10450";
Chr3	Araport11	CDS	3251538	3251609	.	+	0	transcript_id "AT3G10450.2"; gene_id "AT3G10450";
Chr3	Araport11	CDS	3251538	3251609	.	+	0	transcript_id "AT3G10450.1"; gene_id "AT3G10450";
Chr3	Araport11	CDS	3251538	3251609	.	+	0	transcript_id "AT3G10450.4"; gene_id "AT3G10450";
Chr3	Araport11	exon	3251538	3251609	.	+	.	transcript_id "AT3G10450.3,AT3G10450.2,AT3G10450.1,AT3G10450.4"; gene_id "AT3G10450";
Chr3	Araport11	CDS	3251695	3251813	.	+	0	transcript_id "AT3G10450.3"; gene_id "AT3G10450";
Chr3	Araport11	CDS	3251695	3251813	.	+	0	transcript_id "AT3G10450.2"; gene_id "AT3G10450";
Chr3	Araport11	CDS	3251695	3251813	.	+	0	transcript_id "AT3G10450.1"; gene_id "AT3G10450";
Chr3	Araport11	CDS	3251695	3251813	.	+	0	transcript_id "AT3G10450.4"; gene_id "AT3G10450";
Chr3	Araport11	exon	3251695	3251813	.	+	.	transcript_id "AT3G10450.3,AT3G10450.2,AT3G10450.1,AT3G10450.4"; gene_id "AT3G10450";
Chr3	Araport11	CDS	3251900	3252013	.	+	1	transcript_id "AT3G10450.3"; gene_id "AT3G10450";
Chr3	Araport11	CDS	3251900	3252013	.	+	1	transcript_id "AT3G10450.2"; gene_id "AT3G10450";
Chr3	Araport11	CDS	3251900	3252013	.	+	1	transcript_id "AT3G10450.1"; gene_id "AT3G10450";
Chr3	Araport11	CDS	3251900	3252013	.	+	1	transcript_id "AT3G10450.4"; gene_id "AT3G10450";
Chr3	Araport11	exon	3251900	3252013	.	+	.	transcript_id "AT3G10450.3,AT3G10450.2,AT3G10450.1,AT3G10450.4"; gene_id "AT3G10450";
Chr3	Araport11	CDS	3252103	3252166	.	+	1	transcript_id "AT3G10450.3"; gene_id "AT3G10450";
Chr3	Araport11	exon	3252103	3252555	.	+	.	transcript_id "AT3G10450.3"; gene_id "AT3G10450";
Chr3	Araport11	CDS	3252103	3252148	.	+	1	transcript_id "AT3G10450.2"; gene_id "AT3G10450";
Chr3	Araport11	CDS	3252103	3252148	.	+	1	transcript_id "AT3G10450.1"; gene_id "AT3G10450";
Chr3	Araport11	exon	3252103	3252148	.	+	.	transcript_id "AT3G10450.2,AT3G10450.1"; gene_id "AT3G10450";
Chr3	Araport11	CDS	3252103	3252166	.	+	1	transcript_id "AT3G10450.4"; gene_id "AT3G10450";
Chr3	Araport11	exon	3252103	3252582	.	+	.	transcript_id "AT3G10450.4"; gene_id "AT3G10450";
Chr3	Araport11	three_prime_UTR	3252167	3252555	.	+	.	transcript_id "AT3G10450.3"; gene_id "AT3G10450";
Chr3	Araport11	three_prime_UTR	3252167	3252582	.	+	.	transcript_id "AT3G10450.4"; gene_id "AT3G10450";
Chr3	Araport11	CDS	3252240	3252320	.	+	0	transcript_id "AT3G10450.2"; gene_id "AT3G10450";
Chr3	Araport11	exon	3252240	3252555	.	+	.	transcript_id "AT3G10450.2"; gene_id "AT3G10450";
Chr3	Araport11	CDS	3252240	3252320	.	+	0	transcript_id "AT3G10450.1"; gene_id "AT3G10450";
Chr3	Araport11	exon	3252240	3252582	.	+	.	transcript_id "AT3G10450.1"; gene_id "AT3G10450";
Chr3	Araport11	three_prime_UTR	3252321	3252555	.	+	.	transcript_id "AT3G10450.2"; gene_id "AT3G10450";
Chr3	Araport11	three_prime_UTR	3252321	3252582	.	+	.	transcript_id "AT3G10450.1"; gene_id "AT3G10450";
Chr3	Araport11	gene	3252566	3253164	.	+	.	transcript_id "AT3G10455"; gene_id "AT3G10455";
Chr3	Araport11	mRNA	3252566	3253164	.	+	.	transcript_id "AT3G10455"; gene_id "AT3G10455.1";
Chr3	Araport11	five_prime_UTR	3252566	3252611	.	+	.	transcript_id "AT3G10455.1"; gene_id "AT3G10455";
Chr3	Araport11	exon	3252566	3253164	.	+	.	transcript_id "AT3G10455.1"; gene_id "AT3G10455";
Chr3	Araport11	CDS	3252612	3253007	.	+	0	transcript_id "AT3G10455.1"; gene_id "AT3G10455";
Chr3	Araport11	protein	3252612	3253007	.	+	.	transcript_id "AT3G10455.1"; gene_id "AT3G10455";
Chr3	Araport11	gene	3252744	3252985	.	-	.	transcript_id ""; gene_id "";
Chr3	Araport11	lnc_RNA	3252744	3252985	.	-	.	transcript_id "AT3G02325"; gene_id "AT3G02325.1";
Chr3	Araport11	exon	3252744	3252985	.	-	.	transcript_id "AT3G02325.1"; gene_id "AT3G02325";
Chr3	Araport11	three_prime_UTR	3253008	3253164	.	+	.	transcript_id "AT3G10455.1"; gene_id "AT3G10455";
Chr3	Araport11	gene	3253501	3253847	.	-	.	transcript_id ""; gene_id "";
Chr3	Araport11	lnc_RNA	3253501	3253847	.	-	.	transcript_id "AT3G02345"; gene_id "AT3G02345.1";
Chr3	Araport11	exon	3253501	3253847	.	-	.	transcript_id "AT3G02345.1"; gene_id "AT3G02345";
Chr3	Araport11	gene	3255767	3256439	.	+	.	transcript_id "AT3G10460"; gene_id "AT3G10460";
Chr3	Araport11	mRNA	3255767	3256439	.	+	.	transcript_id "AT3G10460"; gene_id "AT3G10460.1";
Chr3	Araport11	five_prime_UTR	3255767	3255801	.	+	.	transcript_id "AT3G10460.1"; gene_id "AT3G10460";
Chr3	Araport11	exon	3255767	3256439	.	+	.	transcript_id "AT3G10460.1"; gene_id "AT3G10460";
Chr3	Araport11	CDS	3255802	3256200	.	+	0	transcript_id "AT3G10460.1"; gene_id "AT3G10460";
Chr3	Araport11	protein	3255802	3256200	.	+	.	transcript_id "AT3G10460.1"; gene_id "AT3G10460";
Chr3	Araport11	three_prime_UTR	3256201	3256439	.	+	.	transcript_id "AT3G10460.1"; gene_id "AT3G10460";
Chr3	Araport11	gene	3260141	3261854	.	+	.	transcript_id "AT3G10470"; gene_id "AT3G10470";
Chr3	Araport11	mRNA	3260141	3261854	.	+	.	transcript_id "AT3G10470"; gene_id "AT3G10470.1";
Chr3	Araport11	five_prime_UTR	3260141	3260423	.	+	.	transcript_id "AT3G10470.1"; gene_id "AT3G10470";
Chr3	Araport11	exon	3260141	3261854	.	+	.	transcript_id "AT3G10470.1"; gene_id "AT3G10470";
Chr3	Araport11	CDS	3260424	3261620	.	+	0	transcript_id "AT3G10470.1"; gene_id "AT3G10470";
Chr3	Araport11	protein	3260424	3261620	.	+	.	transcript_id "AT3G10470.1"; gene_id "AT3G10470";
Chr3	Araport11	three_prime_UTR	3261621	3261854	.	+	.	transcript_id "AT3G10470.1"; gene_id "AT3G10470";
Chr3	Araport11	gene	3262089	3263190	.	-	.	transcript_id ""; gene_id "";
Chr3	Araport11	transcript_region	3262089	3263190	.	-	.	transcript_id "AT3G00270"; gene_id "AT3G00270.1";
Chr3	Araport11	exon	3262089	3262466	.	-	.	transcript_id "AT3G00270.1"; gene_id "AT3G00270";
Chr3	Araport11	exon	3263063	3263190	.	-	.	transcript_id "AT3G00270.1"; gene_id "AT3G00270";
Chr3	Araport11	transposable_element	3263355	3263381	.	+	.	transcript_id "AT3TE13700"; gene_id "AT3TE13700";
Chr3	Araport11	transposon_fragment	3263355	3263381	.	+	.	transcript_id "AT3TE13700"; gene_id "AT3TE13700";
Chr3	Araport11	transposable_element	3263428	3264065	.	+	.	transcript_id "AT3TE13705"; gene_id "AT3TE13705";
Chr3	Araport11	transposon_fragment	3263428	3264065	.	+	.	transcript_id "AT3TE13705"; gene_id "AT3TE13705";
Chr3	Araport11	transposable_element	3264066	3264232	.	+	.	transcript_id "AT3TE13710"; gene_id "AT3TE13710";
Chr3	Araport11	transposon_fragment	3264066	3264232	.	+	.	transcript_id "AT3TE13710"; gene_id "AT3TE13710";
Chr3	Araport11	gene	3264194	3267695	.	+	.	transcript_id "AT3G10480"; gene_id "AT3G10480";
Chr3	Araport11	mRNA	3264194	3267695	.	+	.	transcript_id "AT3G10480"; gene_id "AT3G10480.1";
Chr3	Araport11	five_prime_UTR	3264194	3264409	.	+	.	transcript_id "AT3G10480.1"; gene_id "AT3G10480";
Chr3	Araport11	exon	3264194	3264629	.	+	.	transcript_id "AT3G10480.1"; gene_id "AT3G10480";
Chr3	Araport11	mRNA	3264348	3267065	.	+	.	transcript_id "AT3G10480"; gene_id "AT3G10480.2";
Chr3	Araport11	mRNA	3264348	3267090	.	+	.	transcript_id "AT3G10480"; gene_id "AT3G10480.3";
Chr3	Araport11	five_prime_UTR	3264348	3264409	.	+	.	transcript_id "AT3G10480.2,AT3G10480.3"; gene_id "AT3G10480";
Chr3	Araport11	exon	3264348	3264629	.	+	.	transcript_id "AT3G10480.2,AT3G10480.3"; gene_id "AT3G10480";
Chr3	Araport11	CDS	3264410	3264629	.	+	0	transcript_id "AT3G10480.1"; gene_id "AT3G10480";
Chr3	Araport11	CDS	3264410	3264629	.	+	0	transcript_id "AT3G10480.2"; gene_id "AT3G10480";
Chr3	Araport11	CDS	3264410	3264629	.	+	0	transcript_id "AT3G10480.3"; gene_id "AT3G10480";
Chr3	Araport11	protein	3264410	3266781	.	+	.	transcript_id "AT3G10480.1"; gene_id "AT3G10480";
Chr3	Araport11	protein	3264410	3266781	.	+	.	transcript_id "AT3G10480.2"; gene_id "AT3G10480";
Chr3	Araport11	protein	3264410	3266781	.	+	.	transcript_id "AT3G10480.3"; gene_id "AT3G10480";
Chr3	Araport11	exon	3264820	3264849	.	+	.	transcript_id "AT3G10480.3"; gene_id "AT3G10480";
Chr3	Araport11	CDS	3264820	3264849	.	+	2	transcript_id "AT3G10480.3"; gene_id "AT3G10480";
Chr3	Araport11	exon	3264931	3264999	.	+	.	transcript_id "AT3G10480.3"; gene_id "AT3G10480";
Chr3	Araport11	CDS	3264931	3264999	.	+	2	transcript_id "AT3G10480.3"; gene_id "AT3G10480";
Chr3	Araport11	CDS	3265104	3265381	.	+	2	transcript_id "AT3G10480.1"; gene_id "AT3G10480";
Chr3	Araport11	CDS	3265104	3265381	.	+	2	transcript_id "AT3G10480.2"; gene_id "AT3G10480";
Chr3	Araport11	CDS	3265104	3265381	.	+	2	transcript_id "AT3G10480.3"; gene_id "AT3G10480";
Chr3	Araport11	exon	3265104	3265381	.	+	.	transcript_id "AT3G10480.1,AT3G10480.2,AT3G10480.3"; gene_id "AT3G10480";
Chr3	Araport11	CDS	3265473	3265658	.	+	0	transcript_id "AT3G10480.1"; gene_id "AT3G10480";
Chr3	Araport11	CDS	3265473	3265658	.	+	0	transcript_id "AT3G10480.3"; gene_id "AT3G10480";
Chr3	Araport11	exon	3265473	3265658	.	+	.	transcript_id "AT3G10480.1,AT3G10480.3"; gene_id "AT3G10480";
Chr3	Araport11	exon	3265476	3265658	.	+	.	transcript_id "AT3G10480.2"; gene_id "AT3G10480";
Chr3	Araport11	CDS	3265476	3265658	.	+	0	transcript_id "AT3G10480.2"; gene_id "AT3G10480";
Chr3	Araport11	exon	3265802	3265893	.	+	.	transcript_id "AT3G10480.3"; gene_id "AT3G10480";
Chr3	Araport11	CDS	3265802	3265893	.	+	0	transcript_id "AT3G10480.3"; gene_id "AT3G10480";
Chr3	Araport11	exon	3266005	3266050	.	+	.	transcript_id "AT3G10480.3"; gene_id "AT3G10480";
Chr3	Araport11	CDS	3266005	3266050	.	+	1	transcript_id "AT3G10480.3"; gene_id "AT3G10480";
Chr3	Araport11	CDS	3266122	3266781	.	+	0	transcript_id "AT3G10480.1"; gene_id "AT3G10480";
Chr3	Araport11	exon	3266122	3267695	.	+	.	transcript_id "AT3G10480.1"; gene_id "AT3G10480";
Chr3	Araport11	CDS	3266122	3266781	.	+	0	transcript_id "AT3G10480.2"; gene_id "AT3G10480";
Chr3	Araport11	exon	3266122	3267065	.	+	.	transcript_id "AT3G10480.2"; gene_id "AT3G10480";
Chr3	Araport11	CDS	3266122	3266781	.	+	0	transcript_id "AT3G10480.3"; gene_id "AT3G10480";
Chr3	Araport11	exon	3266122	3267090	.	+	.	transcript_id "AT3G10480.3"; gene_id "AT3G10480";
Chr3	Araport11	three_prime_UTR	3266782	3267695	.	+	.	transcript_id "AT3G10480.1"; gene_id "AT3G10480";
Chr3	Araport11	three_prime_UTR	3266782	3267065	.	+	.	transcript_id "AT3G10480.2"; gene_id "AT3G10480";
Chr3	Araport11	three_prime_UTR	3266782	3267090	.	+	.	transcript_id "AT3G10480.3"; gene_id "AT3G10480";
Chr3	Araport11	gene	3267825	3271202	.	+	.	transcript_id "AT3G10490"; gene_id "AT3G10490";
Chr3	Araport11	mRNA	3267825	3271202	.	+	.	transcript_id "AT3G10490"; gene_id "AT3G10490.3";
Chr3	Araport11	mRNA	3267825	3271202	.	+	.	transcript_id "AT3G10490"; gene_id "AT3G10490.2";
Chr3	Araport11	exon	3267825	3267932	.	+	.	transcript_id "AT3G10490.3,AT3G10490.2"; gene_id "AT3G10490";
Chr3	Araport11	five_prime_UTR	3267825	3267932	.	+	.	transcript_id "AT3G10490.3,AT3G10490.2"; gene_id "AT3G10490";
Chr3	Araport11	mRNA	3267879	3270883	.	+	.	transcript_id "AT3G10490"; gene_id "AT3G10490.1";
Chr3	Araport11	exon	3267879	3267932	.	+	.	transcript_id "AT3G10490.1"; gene_id "AT3G10490";
Chr3	Araport11	five_prime_UTR	3267879	3267932	.	+	.	transcript_id "AT3G10490.1"; gene_id "AT3G10490";
Chr3	Araport11	five_prime_UTR	3268011	3268799	.	+	.	transcript_id "AT3G10490.3"; gene_id "AT3G10490";
Chr3	Araport11	exon	3268011	3268997	.	+	.	transcript_id "AT3G10490.3"; gene_id "AT3G10490";
Chr3	Araport11	five_prime_UTR	3268011	3268074	.	+	.	transcript_id "AT3G10490.2,AT3G10490.1"; gene_id "AT3G10490";
Chr3	Araport11	exon	3268011	3268294	.	+	.	transcript_id "AT3G10490.2,AT3G10490.1"; gene_id "AT3G10490";
Chr3	Araport11	CDS	3268075	3268294	.	+	0	transcript_id "AT3G10490.2"; gene_id "AT3G10490";
Chr3	Araport11	CDS	3268075	3268294	.	+	0	transcript_id "AT3G10490.1"; gene_id "AT3G10490";
Chr3	Araport11	protein	3268075	3269926	.	+	.	transcript_id "AT3G10490.1"; gene_id "AT3G10490";
Chr3	Araport11	protein	3268075	3270608	.	+	.	transcript_id "AT3G10490.2"; gene_id "AT3G10490";
Chr3	Araport11	mRNA	3268566	3270931	.	+	.	transcript_id "AT3G10490"; gene_id "AT3G10490.4";
Chr3	Araport11	five_prime_UTR	3268566	3268799	.	+	.	transcript_id "AT3G10490.4"; gene_id "AT3G10490";
Chr3	Araport11	exon	3268566	3268997	.	+	.	transcript_id "AT3G10490.4"; gene_id "AT3G10490";
Chr3	Araport11	CDS	3268720	3268997	.	+	2	transcript_id "AT3G10490.2"; gene_id "AT3G10490";
Chr3	Araport11	CDS	3268720	3268997	.	+	2	transcript_id "AT3G10490.1"; gene_id "AT3G10490";
Chr3	Araport11	exon	3268720	3268997	.	+	.	transcript_id "AT3G10490.2,AT3G10490.1"; gene_id "AT3G10490";
Chr3	Araport11	CDS	3268800	3268997	.	+	0	transcript_id "AT3G10490.3"; gene_id "AT3G10490";
Chr3	Araport11	CDS	3268800	3268997	.	+	0	transcript_id "AT3G10490.4"; gene_id "AT3G10490";
Chr3	Araport11	protein	3268800	3270608	.	+	.	transcript_id "AT3G10490.3"; gene_id "AT3G10490";
Chr3	Araport11	protein	3268800	3270608	.	+	.	transcript_id "AT3G10490.4"; gene_id "AT3G10490";
Chr3	Araport11	CDS	3269078	3269263	.	+	0	transcript_id "AT3G10490.3"; gene_id "AT3G10490";
Chr3	Araport11	CDS	3269078	3269263	.	+	0	transcript_id "AT3G10490.2"; gene_id "AT3G10490";
Chr3	Araport11	CDS	3269078	3269263	.	+	0	transcript_id "AT3G10490.1"; gene_id "AT3G10490";
Chr3	Araport11	CDS	3269078	3269263	.	+	0	transcript_id "AT3G10490.4"; gene_id "AT3G10490";
Chr3	Araport11	exon	3269078	3269263	.	+	.	transcript_id "AT3G10490.3,AT3G10490.2,AT3G10490.1,AT3G10490.4"; gene_id "AT3G10490";
Chr3	Araport11	CDS	3269894	3269926	.	+	0	transcript_id "AT3G10490.1"; gene_id "AT3G10490";
Chr3	Araport11	exon	3269894	3270883	.	+	.	transcript_id "AT3G10490.1"; gene_id "AT3G10490";
Chr3	Araport11	three_prime_UTR	3269927	3270883	.	+	.	transcript_id "AT3G10490.1"; gene_id "AT3G10490";
Chr3	Araport11	CDS	3269937	3270608	.	+	0	transcript_id "AT3G10490.3"; gene_id "AT3G10490";
Chr3	Araport11	CDS	3269937	3270608	.	+	0	transcript_id "AT3G10490.2"; gene_id "AT3G10490";
Chr3	Araport11	exon	3269937	3271202	.	+	.	transcript_id "AT3G10490.3,AT3G10490.2"; gene_id "AT3G10490";
Chr3	Araport11	CDS	3269937	3270608	.	+	0	transcript_id "AT3G10490.4"; gene_id "AT3G10490";
Chr3	Araport11	exon	3269937	3270931	.	+	.	transcript_id "AT3G10490.4"; gene_id "AT3G10490";
Chr3	Araport11	three_prime_UTR	3270609	3271202	.	+	.	transcript_id "AT3G10490.3,AT3G10490.2"; gene_id "AT3G10490";
Chr3	Araport11	three_prime_UTR	3270609	3270931	.	+	.	transcript_id "AT3G10490.4"; gene_id "AT3G10490";
Chr3	Araport11	gene	3271217	3274176	.	+	.	transcript_id "AT3G10500"; gene_id "AT3G10500";
Chr3	Araport11	mRNA	3271217	3274176	.	+	.	transcript_id "AT3G10500"; gene_id "AT3G10500.2";
Chr3	Araport11	five_prime_UTR	3271217	3271883	.	+	.	transcript_id "AT3G10500.2"; gene_id "AT3G10500";
Chr3	Araport11	mRNA	3271217	3274176	.	+	.	transcript_id "AT3G10500"; gene_id "AT3G10500.1";
Chr3	Araport11	five_prime_UTR	3271217	3271717	.	+	.	transcript_id "AT3G10500.1"; gene_id "AT3G10500";
Chr3	Araport11	exon	3271217	3271883	.	+	.	transcript_id "AT3G10500.2,AT3G10500.1"; gene_id "AT3G10500";
Chr3	Araport11	CDS	3271718	3271883	.	+	0	transcript_id "AT3G10500.1"; gene_id "AT3G10500";
Chr3	Araport11	protein	3271718	3273887	.	+	.	transcript_id "AT3G10500.1"; gene_id "AT3G10500";
Chr3	Araport11	five_prime_UTR	3271976	3272289	.	+	.	transcript_id "AT3G10500.2"; gene_id "AT3G10500";
Chr3	Araport11	exon	3271976	3272514	.	+	.	transcript_id "AT3G10500.2"; gene_id "AT3G10500";
Chr3	Araport11	exon	3271976	3272253	.	+	.	transcript_id "AT3G10500.1"; gene_id "AT3G10500";
Chr3	Araport11	CDS	3271976	3272253	.	+	2	transcript_id "AT3G10500.1"; gene_id "AT3G10500";
Chr3	Araport11	CDS	3272290	3272514	.	+	0	transcript_id "AT3G10500.2"; gene_id "AT3G10500";
Chr3	Araport11	protein	3272290	3273887	.	+	.	transcript_id "AT3G10500.2"; gene_id "AT3G10500";
Chr3	Araport11	exon	3272332	3272514	.	+	.	transcript_id "AT3G10500.1"; gene_id "AT3G10500";
Chr3	Araport11	CDS	3272332	3272514	.	+	0	transcript_id "AT3G10500.1"; gene_id "AT3G10500";
Chr3	Araport11	CDS	3272702	3273241	.	+	0	transcript_id "AT3G10500.2"; gene_id "AT3G10500";
Chr3	Araport11	CDS	3272702	3273241	.	+	0	transcript_id "AT3G10500.1"; gene_id "AT3G10500";
Chr3	Araport11	exon	3272702	3273241	.	+	.	transcript_id "AT3G10500.2,AT3G10500.1"; gene_id "AT3G10500";
Chr3	Araport11	CDS	3273309	3273432	.	+	0	transcript_id "AT3G10500.2"; gene_id "AT3G10500";
Chr3	Araport11	CDS	3273309	3273432	.	+	0	transcript_id "AT3G10500.1"; gene_id "AT3G10500";
Chr3	Araport11	exon	3273309	3273432	.	+	.	transcript_id "AT3G10500.2,AT3G10500.1"; gene_id "AT3G10500";
Chr3	Araport11	CDS	3273529	3273887	.	+	2	transcript_id "AT3G10500.2"; gene_id "AT3G10500";
Chr3	Araport11	CDS	3273529	3273887	.	+	2	transcript_id "AT3G10500.1"; gene_id "AT3G10500";
Chr3	Araport11	exon	3273529	3274176	.	+	.	transcript_id "AT3G10500.2,AT3G10500.1"; gene_id "AT3G10500";
Chr3	Araport11	three_prime_UTR	3273888	3274176	.	+	.	transcript_id "AT3G10500.2,AT3G10500.1"; gene_id "AT3G10500";
Chr3	Araport11	gene	3274220	3275551	.	-	.	transcript_id "AT3G10510"; gene_id "AT3G10510";
Chr3	Araport11	mRNA	3274220	3275551	.	-	.	transcript_id "AT3G10510"; gene_id "AT3G10510.1";
Chr3	Araport11	exon	3274220	3274665	.	-	.	transcript_id "AT3G10510.1"; gene_id "AT3G10510";
Chr3	Araport11	CDS	3274220	3274665	.	-	2	transcript_id "AT3G10510.1"; gene_id "AT3G10510";
Chr3	Araport11	protein	3274220	3275551	.	-	.	transcript_id "AT3G10510.1"; gene_id "AT3G10510";
Chr3	Araport11	exon	3274882	3275551	.	-	.	transcript_id "AT3G10510.1"; gene_id "AT3G10510";
Chr3	Araport11	CDS	3274882	3275551	.	-	0	transcript_id "AT3G10510.1"; gene_id "AT3G10510";
Chr3	Araport11	transposable_element	3275685	3276403	.	+	.	transcript_id "AT3TE13760"; gene_id "AT3TE13760";
Chr3	Araport11	transposon_fragment	3275685	3276403	.	+	.	transcript_id "AT3TE13760"; gene_id "AT3TE13760";
Chr3	Araport11	gene	3276163	3277930	.	-	.	transcript_id "AT3G10520"; gene_id "AT3G10520";
Chr3	Araport11	mRNA	3276163	3277930	.	-	.	transcript_id "AT3G10520"; gene_id "AT3G10520.1";
Chr3	Araport11	three_prime_UTR	3276163	3276515	.	-	.	transcript_id "AT3G10520.1"; gene_id "AT3G10520";
Chr3	Araport11	exon	3276163	3276656	.	-	.	transcript_id "AT3G10520.1"; gene_id "AT3G10520";
Chr3	Araport11	CDS	3276516	3276656	.	-	0	transcript_id "AT3G10520.1"; gene_id "AT3G10520";
Chr3	Araport11	protein	3276516	3277765	.	-	.	transcript_id "AT3G10520.1"; gene_id "AT3G10520";
Chr3	Araport11	exon	3276755	3276871	.	-	.	transcript_id "AT3G10520.1"; gene_id "AT3G10520";
Chr3	Araport11	CDS	3276755	3276871	.	-	0	transcript_id "AT3G10520.1"; gene_id "AT3G10520";
Chr3	Araport11	exon	3277465	3277579	.	-	.	transcript_id "AT3G10520.1"; gene_id "AT3G10520";
Chr3	Araport11	CDS	3277465	3277579	.	-	1	transcript_id "AT3G10520.1"; gene_id "AT3G10520";
Chr3	Araport11	CDS	3277662	3277765	.	-	0	transcript_id "AT3G10520.1"; gene_id "AT3G10520";
Chr3	Araport11	exon	3277662	3277930	.	-	.	transcript_id "AT3G10520.1"; gene_id "AT3G10520";
Chr3	Araport11	five_prime_UTR	3277766	3277930	.	-	.	transcript_id "AT3G10520.1"; gene_id "AT3G10520";
Chr3	Araport11	gene	3281306	3282131	.	-	.	transcript_id "AT3G10525"; gene_id "AT3G10525";
Chr3	Araport11	mRNA	3281306	3282131	.	-	.	transcript_id "AT3G10525"; gene_id "AT3G10525.1";
Chr3	Araport11	three_prime_UTR	3281306	3281575	.	-	.	transcript_id "AT3G10525.1"; gene_id "AT3G10525";
Chr3	Araport11	exon	3281306	3282131	.	-	.	transcript_id "AT3G10525.1"; gene_id "AT3G10525";
Chr3	Araport11	CDS	3281576	3281962	.	-	0	transcript_id "AT3G10525.1"; gene_id "AT3G10525";
Chr3	Araport11	protein	3281576	3281962	.	-	.	transcript_id "AT3G10525.1"; gene_id "AT3G10525";
Chr3	Araport11	gene	3281676	3282050	.	+	.	transcript_id "AT3G10527"; gene_id "AT3G10527";
Chr3	Araport11	mRNA	3281676	3282050	.	+	.	transcript_id "AT3G10527"; gene_id "AT3G10527.1";
Chr3	Araport11	exon	3281676	3281978	.	+	.	transcript_id "AT3G10527.1"; gene_id "AT3G10527";
Chr3	Araport11	CDS	3281676	3281978	.	+	0	transcript_id "AT3G10527.1"; gene_id "AT3G10527";
Chr3	Araport11	protein	3281676	3282050	.	+	.	transcript_id "AT3G10527.1"; gene_id "AT3G10527";
Chr3	Araport11	five_prime_UTR	3281963	3282131	.	-	.	transcript_id "AT3G10525.1"; gene_id "AT3G10525";
Chr3	Araport11	exon	3282021	3282050	.	+	.	transcript_id "AT3G10527.1"; gene_id "AT3G10527";
Chr3	Araport11	CDS	3282021	3282050	.	+	0	transcript_id "AT3G10527.1"; gene_id "AT3G10527";
Chr3	Araport11	gene	3285832	3288880	.	+	.	transcript_id "AT3G10530"; gene_id "AT3G10530";
Chr3	Araport11	mRNA	3285832	3288880	.	+	.	transcript_id "AT3G10530"; gene_id "AT3G10530.1";
Chr3	Araport11	exon	3285832	3286091	.	+	.	transcript_id "AT3G10530.1"; gene_id "AT3G10530";
Chr3	Araport11	five_prime_UTR	3285832	3286091	.	+	.	transcript_id "AT3G10530.1"; gene_id "AT3G10530";
Chr3	Araport11	five_prime_UTR	3286262	3286276	.	+	.	transcript_id "AT3G10530.1"; gene_id "AT3G10530";
Chr3	Araport11	exon	3286262	3286336	.	+	.	transcript_id "AT3G10530.1"; gene_id "AT3G10530";
Chr3	Araport11	CDS	3286277	3286336	.	+	0	transcript_id "AT3G10530.1"; gene_id "AT3G10530";
Chr3	Araport11	protein	3286277	3288670	.	+	.	transcript_id "AT3G10530.1"; gene_id "AT3G10530";
Chr3	Araport11	exon	3286426	3286491	.	+	.	transcript_id "AT3G10530.1"; gene_id "AT3G10530";
Chr3	Araport11	CDS	3286426	3286491	.	+	0	transcript_id "AT3G10530.1"; gene_id "AT3G10530";
Chr3	Araport11	exon	3286577	3286666	.	+	.	transcript_id "AT3G10530.1"; gene_id "AT3G10530";
Chr3	Araport11	CDS	3286577	3286666	.	+	0	transcript_id "AT3G10530.1"; gene_id "AT3G10530";
Chr3	Araport11	exon	3286868	3287000	.	+	.	transcript_id "AT3G10530.1"; gene_id "AT3G10530";
Chr3	Araport11	CDS	3286868	3287000	.	+	0	transcript_id "AT3G10530.1"; gene_id "AT3G10530";
Chr3	Araport11	exon	3287144	3287262	.	+	.	transcript_id "AT3G10530.1"; gene_id "AT3G10530";
Chr3	Araport11	CDS	3287144	3287262	.	+	2	transcript_id "AT3G10530.1"; gene_id "AT3G10530";
Chr3	Araport11	exon	3287354	3287421	.	+	.	transcript_id "AT3G10530.1"; gene_id "AT3G10530";
Chr3	Araport11	CDS	3287354	3287421	.	+	0	transcript_id "AT3G10530.1"; gene_id "AT3G10530";
Chr3	Araport11	exon	3287514	3287562	.	+	.	transcript_id "AT3G10530.1"; gene_id "AT3G10530";
Chr3	Araport11	CDS	3287514	3287562	.	+	1	transcript_id "AT3G10530.1"; gene_id "AT3G10530";
Chr3	Araport11	CDS	3287645	3288670	.	+	0	transcript_id "AT3G10530.1"; gene_id "AT3G10530";
Chr3	Araport11	exon	3287645	3288880	.	+	.	transcript_id "AT3G10530.1"; gene_id "AT3G10530";
Chr3	Araport11	three_prime_UTR	3288671	3288880	.	+	.	transcript_id "AT3G10530.1"; gene_id "AT3G10530";
Chr3	Araport11	gene	3289677	3292909	.	+	.	transcript_id "AT3G10540"; gene_id "AT3G10540";
Chr3	Araport11	mRNA	3289677	3292909	.	+	.	transcript_id "AT3G10540"; gene_id "AT3G10540.1";
Chr3	Araport11	five_prime_UTR	3289677	3289915	.	+	.	transcript_id "AT3G10540.1"; gene_id "AT3G10540";
Chr3	Araport11	exon	3289677	3290089	.	+	.	transcript_id "AT3G10540.1"; gene_id "AT3G10540";
Chr3	Araport11	CDS	3289916	3290089	.	+	0	transcript_id "AT3G10540.1"; gene_id "AT3G10540";
Chr3	Araport11	protein	3289916	3292429	.	+	.	transcript_id "AT3G10540.1"; gene_id "AT3G10540";
Chr3	Araport11	exon	3290267	3290447	.	+	.	transcript_id "AT3G10540.1"; gene_id "AT3G10540";
Chr3	Araport11	CDS	3290267	3290447	.	+	0	transcript_id "AT3G10540.1"; gene_id "AT3G10540";
Chr3	Araport11	exon	3290564	3290616	.	+	.	transcript_id "AT3G10540.1"; gene_id "AT3G10540";
Chr3	Araport11	CDS	3290564	3290616	.	+	2	transcript_id "AT3G10540.1"; gene_id "AT3G10540";
Chr3	Araport11	exon	3290700	3290801	.	+	.	transcript_id "AT3G10540.1"; gene_id "AT3G10540";
Chr3	Araport11	CDS	3290700	3290801	.	+	0	transcript_id "AT3G10540.1"; gene_id "AT3G10540";
Chr3	Araport11	exon	3290889	3290997	.	+	.	transcript_id "AT3G10540.1"; gene_id "AT3G10540";
Chr3	Araport11	CDS	3290889	3290997	.	+	0	transcript_id "AT3G10540.1"; gene_id "AT3G10540";
Chr3	Araport11	exon	3291081	3291159	.	+	.	transcript_id "AT3G10540.1"; gene_id "AT3G10540";
Chr3	Araport11	CDS	3291081	3291159	.	+	2	transcript_id "AT3G10540.1"; gene_id "AT3G10540";
Chr3	Araport11	exon	3291313	3291478	.	+	.	transcript_id "AT3G10540.1"; gene_id "AT3G10540";
Chr3	Araport11	CDS	3291313	3291478	.	+	1	transcript_id "AT3G10540.1"; gene_id "AT3G10540";
Chr3	Araport11	exon	3291565	3291699	.	+	.	transcript_id "AT3G10540.1"; gene_id "AT3G10540";
Chr3	Araport11	CDS	3291565	3291699	.	+	0	transcript_id "AT3G10540.1"; gene_id "AT3G10540";
Chr3	Araport11	exon	3291787	3291941	.	+	.	transcript_id "AT3G10540.1"; gene_id "AT3G10540";
Chr3	Araport11	CDS	3291787	3291941	.	+	0	transcript_id "AT3G10540.1"; gene_id "AT3G10540";
Chr3	Araport11	exon	3292036	3292258	.	+	.	transcript_id "AT3G10540.1"; gene_id "AT3G10540";
Chr3	Araport11	CDS	3292036	3292258	.	+	1	transcript_id "AT3G10540.1"; gene_id "AT3G10540";
Chr3	Araport11	CDS	3292346	3292429	.	+	0	transcript_id "AT3G10540.1"; gene_id "AT3G10540";
Chr3	Araport11	exon	3292346	3292909	.	+	.	transcript_id "AT3G10540.1"; gene_id "AT3G10540";
Chr3	Araport11	three_prime_UTR	3292430	3292909	.	+	.	transcript_id "AT3G10540.1"; gene_id "AT3G10540";
Chr3	Araport11	gene	3292890	3298621	.	-	.	transcript_id "AT3G10550"; gene_id "AT3G10550";
Chr3	Araport11	mRNA	3292890	3298621	.	-	.	transcript_id "AT3G10550"; gene_id "AT3G10550.1";
Chr3	Araport11	three_prime_UTR	3292890	3293209	.	-	.	transcript_id "AT3G10550.1"; gene_id "AT3G10550";
Chr3	Araport11	exon	3292890	3293692	.	-	.	transcript_id "AT3G10550.1"; gene_id "AT3G10550";
Chr3	Araport11	CDS	3293210	3293692	.	-	0	transcript_id "AT3G10550.1"; gene_id "AT3G10550";
Chr3	Araport11	protein	3293210	3298452	.	-	.	transcript_id "AT3G10550.1"; gene_id "AT3G10550";
Chr3	Araport11	exon	3293780	3294059	.	-	.	transcript_id "AT3G10550.1"; gene_id "AT3G10550";
Chr3	Araport11	CDS	3293780	3294059	.	-	1	transcript_id "AT3G10550.1"; gene_id "AT3G10550";
Chr3	Araport11	exon	3294151	3294215	.	-	.	transcript_id "AT3G10550.1"; gene_id "AT3G10550";
Chr3	Araport11	CDS	3294151	3294215	.	-	0	transcript_id "AT3G10550.1"; gene_id "AT3G10550";
Chr3	Araport11	exon	3294311	3294370	.	-	.	transcript_id "AT3G10550.1"; gene_id "AT3G10550";
Chr3	Araport11	CDS	3294311	3294370	.	-	0	transcript_id "AT3G10550.1"; gene_id "AT3G10550";
Chr3	Araport11	exon	3294487	3294705	.	-	.	transcript_id "AT3G10550.1"; gene_id "AT3G10550";
Chr3	Araport11	CDS	3294487	3294705	.	-	0	transcript_id "AT3G10550.1"; gene_id "AT3G10550";
Chr3	Araport11	exon	3294972	3295056	.	-	.	transcript_id "AT3G10550.1"; gene_id "AT3G10550";
Chr3	Araport11	CDS	3294972	3295056	.	-	1	transcript_id "AT3G10550.1"; gene_id "AT3G10550";
Chr3	Araport11	exon	3295213	3295382	.	-	.	transcript_id "AT3G10550.1"; gene_id "AT3G10550";
Chr3	Araport11	CDS	3295213	3295382	.	-	0	transcript_id "AT3G10550.1"; gene_id "AT3G10550";
Chr3	Araport11	exon	3295499	3295612	.	-	.	transcript_id "AT3G10550.1"; gene_id "AT3G10550";
Chr3	Araport11	CDS	3295499	3295612	.	-	0	transcript_id "AT3G10550.1"; gene_id "AT3G10550";
Chr3	Araport11	exon	3295699	3295798	.	-	.	transcript_id "AT3G10550.1"; gene_id "AT3G10550";
Chr3	Araport11	CDS	3295699	3295798	.	-	1	transcript_id "AT3G10550.1"; gene_id "AT3G10550";
Chr3	Araport11	exon	3296111	3296176	.	-	.	transcript_id "AT3G10550.1"; gene_id "AT3G10550";
Chr3	Araport11	CDS	3296111	3296176	.	-	1	transcript_id "AT3G10550.1"; gene_id "AT3G10550";
Chr3	Araport11	exon	3296299	3296362	.	-	.	transcript_id "AT3G10550.1"; gene_id "AT3G10550";
Chr3	Araport11	CDS	3296299	3296362	.	-	2	transcript_id "AT3G10550.1"; gene_id "AT3G10550";
Chr3	Araport11	exon	3296465	3296538	.	-	.	transcript_id "AT3G10550.1"; gene_id "AT3G10550";
Chr3	Araport11	CDS	3296465	3296538	.	-	1	transcript_id "AT3G10550.1"; gene_id "AT3G10550";
Chr3	Araport11	exon	3296745	3297034	.	-	.	transcript_id "AT3G10550.1"; gene_id "AT3G10550";
Chr3	Araport11	CDS	3296745	3297034	.	-	0	transcript_id "AT3G10550.1"; gene_id "AT3G10550";
Chr3	Araport11	exon	3297115	3297164	.	-	.	transcript_id "AT3G10550.1"; gene_id "AT3G10550";
Chr3	Araport11	CDS	3297115	3297164	.	-	2	transcript_id "AT3G10550.1"; gene_id "AT3G10550";
Chr3	Araport11	exon	3297437	3297506	.	-	.	transcript_id "AT3G10550.1"; gene_id "AT3G10550";
Chr3	Araport11	CDS	3297437	3297506	.	-	0	transcript_id "AT3G10550.1"; gene_id "AT3G10550";
Chr3	Araport11	exon	3297626	3297697	.	-	.	transcript_id "AT3G10550.1"; gene_id "AT3G10550";
Chr3	Araport11	CDS	3297626	3297697	.	-	0	transcript_id "AT3G10550.1"; gene_id "AT3G10550";
Chr3	Araport11	exon	3297863	3297937	.	-	.	transcript_id "AT3G10550.1"; gene_id "AT3G10550";
Chr3	Araport11	CDS	3297863	3297937	.	-	0	transcript_id "AT3G10550.1"; gene_id "AT3G10550";
Chr3	Araport11	exon	3298089	3298157	.	-	.	transcript_id "AT3G10550.1"; gene_id "AT3G10550";
Chr3	Araport11	CDS	3298089	3298157	.	-	0	transcript_id "AT3G10550.1"; gene_id "AT3G10550";
Chr3	Araport11	CDS	3298336	3298452	.	-	0	transcript_id "AT3G10550.1"; gene_id "AT3G10550";
Chr3	Araport11	exon	3298336	3298621	.	-	.	transcript_id "AT3G10550.1"; gene_id "AT3G10550";
Chr3	Araport11	five_prime_UTR	3298453	3298621	.	-	.	transcript_id "AT3G10550.1"; gene_id "AT3G10550";
Chr3	Araport11	gene	3299893	3301704	.	+	.	transcript_id "AT3G10560"; gene_id "AT3G10560";
Chr3	Araport11	mRNA	3299893	3301704	.	+	.	transcript_id "AT3G10560"; gene_id "AT3G10560.1";
Chr3	Araport11	five_prime_UTR	3299893	3299938	.	+	.	transcript_id "AT3G10560.1"; gene_id "AT3G10560";
Chr3	Araport11	exon	3299893	3301704	.	+	.	transcript_id "AT3G10560.1"; gene_id "AT3G10560";
Chr3	Araport11	CDS	3299939	3301483	.	+	0	transcript_id "AT3G10560.1"; gene_id "AT3G10560";
Chr3	Araport11	protein	3299939	3301483	.	+	.	transcript_id "AT3G10560.1"; gene_id "AT3G10560";
Chr3	Araport11	three_prime_UTR	3301484	3301704	.	+	.	transcript_id "AT3G10560.1"; gene_id "AT3G10560";
Chr3	Araport11	gene	3301887	3303982	.	+	.	transcript_id "AT3G10570"; gene_id "AT3G10570";
Chr3	Araport11	mRNA	3301887	3303982	.	+	.	transcript_id "AT3G10570"; gene_id "AT3G10570.1";
Chr3	Araport11	five_prime_UTR	3301887	3302155	.	+	.	transcript_id "AT3G10570.1"; gene_id "AT3G10570";
Chr3	Araport11	exon	3301887	3303982	.	+	.	transcript_id "AT3G10570.1"; gene_id "AT3G10570";
Chr3	Araport11	CDS	3302156	3303697	.	+	0	transcript_id "AT3G10570.1"; gene_id "AT3G10570";
Chr3	Araport11	protein	3302156	3303697	.	+	.	transcript_id "AT3G10570.1"; gene_id "AT3G10570";
Chr3	Araport11	three_prime_UTR	3303698	3303982	.	+	.	transcript_id "AT3G10570.1"; gene_id "AT3G10570";
Chr3	Araport11	gene	3304225	3306504	.	+	.	transcript_id "AT3G10572"; gene_id "AT3G10572";
Chr3	Araport11	mRNA	3304225	3306504	.	+	.	transcript_id "AT3G10572"; gene_id "AT3G10572.1";
Chr3	Araport11	five_prime_UTR	3304225	3304345	.	+	.	transcript_id "AT3G10572.1"; gene_id "AT3G10572";
Chr3	Araport11	exon	3304225	3304389	.	+	.	transcript_id "AT3G10572.1"; gene_id "AT3G10572";
Chr3	Araport11	mRNA	3304268	3306504	.	+	.	transcript_id "AT3G10572"; gene_id "AT3G10572.2";
Chr3	Araport11	exon	3304268	3304389	.	+	.	transcript_id "AT3G10572.2"; gene_id "AT3G10572";
Chr3	Araport11	five_prime_UTR	3304268	3304389	.	+	.	transcript_id "AT3G10572.2"; gene_id "AT3G10572";
Chr3	Araport11	CDS	3304346	3304389	.	+	0	transcript_id "AT3G10572.1"; gene_id "AT3G10572";
Chr3	Araport11	protein	3304346	3306306	.	+	.	transcript_id "AT3G10572.1"; gene_id "AT3G10572";
Chr3	Araport11	exon	3304716	3304892	.	+	.	transcript_id "AT3G10572.1"; gene_id "AT3G10572";
Chr3	Araport11	CDS	3304716	3304892	.	+	1	transcript_id "AT3G10572.1"; gene_id "AT3G10572";
Chr3	Araport11	five_prime_UTR	3304716	3305037	.	+	.	transcript_id "AT3G10572.2"; gene_id "AT3G10572";
Chr3	Araport11	exon	3304716	3305132	.	+	.	transcript_id "AT3G10572.2"; gene_id "AT3G10572";
Chr3	Araport11	mRNA	3304965	3306504	.	+	.	transcript_id "AT3G10572"; gene_id "AT3G10572.3";
Chr3	Araport11	five_prime_UTR	3304965	3305037	.	+	.	transcript_id "AT3G10572.3"; gene_id "AT3G10572";
Chr3	Araport11	exon	3304965	3305132	.	+	.	transcript_id "AT3G10572.3"; gene_id "AT3G10572";
Chr3	Araport11	CDS	3305038	3305132	.	+	0	transcript_id "AT3G10572.2"; gene_id "AT3G10572";
Chr3	Araport11	CDS	3305038	3305132	.	+	0	transcript_id "AT3G10572.3"; gene_id "AT3G10572";
Chr3	Araport11	protein	3305038	3306306	.	+	.	transcript_id "AT3G10572.2"; gene_id "AT3G10572";
Chr3	Araport11	protein	3305038	3306306	.	+	.	transcript_id "AT3G10572.3"; gene_id "AT3G10572";
Chr3	Araport11	exon	3305055	3305132	.	+	.	transcript_id "AT3G10572.1"; gene_id "AT3G10572";
Chr3	Araport11	CDS	3305055	3305132	.	+	1	transcript_id "AT3G10572.1"; gene_id "AT3G10572";
Chr3	Araport11	CDS	3305426	3305699	.	+	1	transcript_id "AT3G10572.1"; gene_id "AT3G10572";
Chr3	Araport11	CDS	3305426	3305699	.	+	1	transcript_id "AT3G10572.2"; gene_id "AT3G10572";
Chr3	Araport11	CDS	3305426	3305699	.	+	1	transcript_id "AT3G10572.3"; gene_id "AT3G10572";
Chr3	Araport11	exon	3305426	3305699	.	+	.	transcript_id "AT3G10572.1,AT3G10572.2,AT3G10572.3"; gene_id "AT3G10572";
Chr3	Araport11	CDS	3305787	3306094	.	+	0	transcript_id "AT3G10572.1"; gene_id "AT3G10572";
Chr3	Araport11	CDS	3305787	3306094	.	+	0	transcript_id "AT3G10572.2"; gene_id "AT3G10572";
Chr3	Araport11	CDS	3305787	3306094	.	+	0	transcript_id "AT3G10572.3"; gene_id "AT3G10572";
Chr3	Araport11	exon	3305787	3306094	.	+	.	transcript_id "AT3G10572.1,AT3G10572.2,AT3G10572.3"; gene_id "AT3G10572";
Chr3	Araport11	CDS	3306186	3306306	.	+	1	transcript_id "AT3G10572.1"; gene_id "AT3G10572";
Chr3	Araport11	CDS	3306186	3306306	.	+	1	transcript_id "AT3G10572.2"; gene_id "AT3G10572";
Chr3	Araport11	CDS	3306186	3306306	.	+	1	transcript_id "AT3G10572.3"; gene_id "AT3G10572";
Chr3	Araport11	exon	3306186	3306504	.	+	.	transcript_id "AT3G10572.1,AT3G10572.2,AT3G10572.3"; gene_id "AT3G10572";
Chr3	Araport11	three_prime_UTR	3306307	3306504	.	+	.	transcript_id "AT3G10572.1,AT3G10572.2,AT3G10572.3"; gene_id "AT3G10572";
Chr3	Araport11	pseudogene	3306508	3307035	.	+	.	transcript_id "AT3G10575"; gene_id "AT3G10575";
Chr3	Araport11	pseudogenic_transcript	3306508	3307035	.	+	.	transcript_id "AT3G10575"; gene_id "AT3G10575.1";
Chr3	Araport11	pseudogenic_exon	3306508	3307035	.	+	.	transcript_id "AT3G10575.1"; gene_id "AT3G10575";
Chr3	Araport11	gene	3307051	3308237	.	-	.	transcript_id "AT3G10580"; gene_id "AT3G10580";
Chr3	Araport11	mRNA	3307051	3308233	.	-	.	transcript_id "AT3G10580"; gene_id "AT3G10580.1";
Chr3	Araport11	exon	3307051	3307638	.	-	.	transcript_id "AT3G10580.1"; gene_id "AT3G10580";
Chr3	Araport11	mRNA	3307051	3308237	.	-	.	transcript_id "AT3G10580"; gene_id "AT3G10580.2";
Chr3	Araport11	three_prime_UTR	3307051	3307082	.	-	.	transcript_id "AT3G10580.1,AT3G10580.2"; gene_id "AT3G10580";
Chr3	Araport11	exon	3307051	3307160	.	-	.	transcript_id "AT3G10580.2"; gene_id "AT3G10580";
Chr3	Araport11	CDS	3307083	3307638	.	-	1	transcript_id "AT3G10580.1"; gene_id "AT3G10580";
Chr3	Araport11	CDS	3307083	3307160	.	-	0	transcript_id "AT3G10580.2"; gene_id "AT3G10580";
Chr3	Araport11	protein	3307083	3308230	.	-	.	transcript_id "AT3G10580.1"; gene_id "AT3G10580";
Chr3	Araport11	protein	3307083	3308230	.	-	.	transcript_id "AT3G10580.2"; gene_id "AT3G10580";
Chr3	Araport11	exon	3307254	3307638	.	-	.	transcript_id "AT3G10580.2"; gene_id "AT3G10580";
Chr3	Araport11	CDS	3307254	3307638	.	-	1	transcript_id "AT3G10580.2"; gene_id "AT3G10580";
Chr3	Araport11	CDS	3307923	3308230	.	-	0	transcript_id "AT3G10580.1"; gene_id "AT3G10580";
Chr3	Araport11	exon	3307923	3308233	.	-	.	transcript_id "AT3G10580.1"; gene_id "AT3G10580";
Chr3	Araport11	CDS	3307923	3308230	.	-	0	transcript_id "AT3G10580.2"; gene_id "AT3G10580";
Chr3	Araport11	exon	3307923	3308237	.	-	.	transcript_id "AT3G10580.2"; gene_id "AT3G10580";
Chr3	Araport11	five_prime_UTR	3308231	3308233	.	-	.	transcript_id "AT3G10580.1"; gene_id "AT3G10580";
Chr3	Araport11	five_prime_UTR	3308231	3308237	.	-	.	transcript_id "AT3G10580.2"; gene_id "AT3G10580";
Chr3	Araport11	gene	3308489	3309509	.	-	.	transcript_id "AT3G10585"; gene_id "AT3G10585";
Chr3	Araport11	mRNA	3308489	3309509	.	-	.	transcript_id "AT3G10585"; gene_id "AT3G10585.1";
Chr3	Araport11	three_prime_UTR	3308489	3308566	.	-	.	transcript_id "AT3G10585.1"; gene_id "AT3G10585";
Chr3	Araport11	exon	3308489	3308620	.	-	.	transcript_id "AT3G10585.1"; gene_id "AT3G10585";
Chr3	Araport11	CDS	3308567	3308620	.	-	0	transcript_id "AT3G10585.1"; gene_id "AT3G10585";
Chr3	Araport11	protein	3308567	3309429	.	-	.	transcript_id "AT3G10585.1"; gene_id "AT3G10585";
Chr3	Araport11	exon	3308706	3308841	.	-	.	transcript_id "AT3G10585.1"; gene_id "AT3G10585";
Chr3	Araport11	CDS	3308706	3308841	.	-	1	transcript_id "AT3G10585.1"; gene_id "AT3G10585";
Chr3	Araport11	CDS	3309122	3309429	.	-	0	transcript_id "AT3G10585.1"; gene_id "AT3G10585";
Chr3	Araport11	exon	3309122	3309509	.	-	.	transcript_id "AT3G10585.1"; gene_id "AT3G10585";
Chr3	Araport11	five_prime_UTR	3309430	3309509	.	-	.	transcript_id "AT3G10585.1"; gene_id "AT3G10585";
Chr3	Araport11	gene	3310208	3311327	.	-	.	transcript_id "AT3G10590"; gene_id "AT3G10590";
Chr3	Araport11	mRNA	3310208	3311327	.	-	.	transcript_id "AT3G10590"; gene_id "AT3G10590.1";
Chr3	Araport11	three_prime_UTR	3310208	3310423	.	-	.	transcript_id "AT3G10590.1"; gene_id "AT3G10590";
Chr3	Araport11	exon	3310208	3310688	.	-	.	transcript_id "AT3G10590.1"; gene_id "AT3G10590";
Chr3	Araport11	CDS	3310424	3310688	.	-	1	transcript_id "AT3G10590.1"; gene_id "AT3G10590";
Chr3	Araport11	protein	3310424	3311311	.	-	.	transcript_id "AT3G10590.1"; gene_id "AT3G10590";
Chr3	Araport11	CDS	3310956	3311311	.	-	0	transcript_id "AT3G10590.1"; gene_id "AT3G10590";
Chr3	Araport11	exon	3310956	3311327	.	-	.	transcript_id "AT3G10590.1"; gene_id "AT3G10590";
Chr3	Araport11	five_prime_UTR	3311312	3311327	.	-	.	transcript_id "AT3G10590.1"; gene_id "AT3G10590";
Chr3	Araport11	gene	3311785	3312831	.	-	.	transcript_id "AT3G10595"; gene_id "AT3G10595";
Chr3	Araport11	mRNA	3311785	3312831	.	-	.	transcript_id "AT3G10595"; gene_id "AT3G10595.1";
Chr3	Araport11	three_prime_UTR	3311785	3311904	.	-	.	transcript_id "AT3G10595.1"; gene_id "AT3G10595";
Chr3	Araport11	exon	3311785	3312187	.	-	.	transcript_id "AT3G10595.1"; gene_id "AT3G10595";
Chr3	Araport11	CDS	3311905	3312187	.	-	1	transcript_id "AT3G10595.1"; gene_id "AT3G10595";
Chr3	Araport11	protein	3311905	3312815	.	-	.	transcript_id "AT3G10595.1"; gene_id "AT3G10595";
Chr3	Araport11	CDS	3312547	3312815	.	-	0	transcript_id "AT3G10595.1"; gene_id "AT3G10595";
Chr3	Araport11	exon	3312547	3312831	.	-	.	transcript_id "AT3G10595.1"; gene_id "AT3G10595";
Chr3	Araport11	five_prime_UTR	3312816	3312831	.	-	.	transcript_id "AT3G10595.1"; gene_id "AT3G10595";
Chr3	Araport11	gene	3313953	3317340	.	+	.	transcript_id "AT3G10600"; gene_id "AT3G10600";
Chr3	Araport11	mRNA	3313953	3317340	.	+	.	transcript_id "AT3G10600"; gene_id "AT3G10600.1";
Chr3	Araport11	five_prime_UTR	3313953	3313968	.	+	.	transcript_id "AT3G10600.1"; gene_id "AT3G10600";
Chr3	Araport11	exon	3313953	3314368	.	+	.	transcript_id "AT3G10600.1"; gene_id "AT3G10600";
Chr3	Araport11	CDS	3313969	3314368	.	+	0	transcript_id "AT3G10600.1"; gene_id "AT3G10600";
Chr3	Araport11	protein	3313969	3317162	.	+	.	transcript_id "AT3G10600.1"; gene_id "AT3G10600";
Chr3	Araport11	mRNA	3314432	3317340	.	+	.	transcript_id "AT3G10600"; gene_id "AT3G10600.2";
Chr3	Araport11	five_prime_UTR	3314432	3314504	.	+	.	transcript_id "AT3G10600.2"; gene_id "AT3G10600";
Chr3	Araport11	exon	3314432	3315035	.	+	.	transcript_id "AT3G10600.2"; gene_id "AT3G10600";
Chr3	Araport11	exon	3314467	3315035	.	+	.	transcript_id "AT3G10600.1"; gene_id "AT3G10600";
Chr3	Araport11	CDS	3314467	3315035	.	+	2	transcript_id "AT3G10600.1"; gene_id "AT3G10600";
Chr3	Araport11	CDS	3314505	3315035	.	+	0	transcript_id "AT3G10600.2"; gene_id "AT3G10600";
Chr3	Araport11	protein	3314505	3317162	.	+	.	transcript_id "AT3G10600.2"; gene_id "AT3G10600";
Chr3	Araport11	CDS	3315128	3315359	.	+	0	transcript_id "AT3G10600.1"; gene_id "AT3G10600";
Chr3	Araport11	CDS	3315128	3315359	.	+	0	transcript_id "AT3G10600.2"; gene_id "AT3G10600";
Chr3	Araport11	exon	3315128	3315359	.	+	.	transcript_id "AT3G10600.1,AT3G10600.2"; gene_id "AT3G10600";
Chr3	Araport11	CDS	3316609	3317162	.	+	2	transcript_id "AT3G10600.1"; gene_id "AT3G10600";
Chr3	Araport11	CDS	3316609	3317162	.	+	2	transcript_id "AT3G10600.2"; gene_id "AT3G10600";
Chr3	Araport11	exon	3316609	3317340	.	+	.	transcript_id "AT3G10600.1,AT3G10600.2"; gene_id "AT3G10600";
Chr3	Araport11	three_prime_UTR	3317163	3317340	.	+	.	transcript_id "AT3G10600.1,AT3G10600.2"; gene_id "AT3G10600";
Chr3	Araport11	gene	3318194	3318881	.	-	.	transcript_id "AT3G10605"; gene_id "AT3G10605";
Chr3	Araport11	mRNA	3318194	3318835	.	-	.	transcript_id "AT3G10605"; gene_id "AT3G10605.1";
Chr3	Araport11	three_prime_UTR	3318194	3318340	.	-	.	transcript_id "AT3G10605.1"; gene_id "AT3G10605";
Chr3	Araport11	exon	3318194	3318359	.	-	.	transcript_id "AT3G10605.1"; gene_id "AT3G10605";
Chr3	Araport11	CDS	3318341	3318359	.	-	1	transcript_id "AT3G10605.1"; gene_id "AT3G10605";
Chr3	Araport11	protein	3318341	3318835	.	-	.	transcript_id "AT3G10605.1"; gene_id "AT3G10605";
Chr3	Araport11	mRNA	3318407	3318881	.	-	.	transcript_id "AT3G10605"; gene_id "AT3G10605.2";
Chr3	Araport11	three_prime_UTR	3318407	3318490	.	-	.	transcript_id "AT3G10605.2"; gene_id "AT3G10605";
Chr3	Araport11	exon	3318407	3318494	.	-	.	transcript_id "AT3G10605.2"; gene_id "AT3G10605";
Chr3	Araport11	CDS	3318491	3318494	.	-	1	transcript_id "AT3G10605.2"; gene_id "AT3G10605";
Chr3	Araport11	protein	3318491	3318841	.	-	.	transcript_id "AT3G10605.2"; gene_id "AT3G10605";
Chr3	Araport11	exon	3318690	3318835	.	-	.	transcript_id "AT3G10605.1"; gene_id "AT3G10605";
Chr3	Araport11	CDS	3318690	3318835	.	-	0	transcript_id "AT3G10605.1"; gene_id "AT3G10605";
Chr3	Araport11	CDS	3318690	3318841	.	-	0	transcript_id "AT3G10605.2"; gene_id "AT3G10605";
Chr3	Araport11	exon	3318690	3318881	.	-	.	transcript_id "AT3G10605.2"; gene_id "AT3G10605";
Chr3	Araport11	five_prime_UTR	3318842	3318881	.	-	.	transcript_id "AT3G10605.2"; gene_id "AT3G10605";
Chr3	Araport11	gene	3318975	3320187	.	+	.	transcript_id "AT3G10610"; gene_id "AT3G10610";
Chr3	Araport11	mRNA	3318975	3320187	.	+	.	transcript_id "AT3G10610"; gene_id "AT3G10610.1";
Chr3	Araport11	exon	3318975	3319093	.	+	.	transcript_id "AT3G10610.1"; gene_id "AT3G10610";
Chr3	Araport11	five_prime_UTR	3318975	3319093	.	+	.	transcript_id "AT3G10610.1"; gene_id "AT3G10610";
Chr3	Araport11	five_prime_UTR	3319437	3319458	.	+	.	transcript_id "AT3G10610.1"; gene_id "AT3G10610";
Chr3	Araport11	exon	3319437	3320187	.	+	.	transcript_id "AT3G10610.1"; gene_id "AT3G10610";
Chr3	Araport11	CDS	3319459	3319881	.	+	0	transcript_id "AT3G10610.1"; gene_id "AT3G10610";
Chr3	Araport11	protein	3319459	3319881	.	+	.	transcript_id "AT3G10610.1"; gene_id "AT3G10610";
Chr3	Araport11	three_prime_UTR	3319882	3320187	.	+	.	transcript_id "AT3G10610.1"; gene_id "AT3G10610";
Chr3	Araport11	gene	3320163	3321724	.	+	.	transcript_id "AT3G10620"; gene_id "AT3G10620";
Chr3	Araport11	mRNA	3320163	3321724	.	+	.	transcript_id "AT3G10620"; gene_id "AT3G10620.1";
Chr3	Araport11	five_prime_UTR	3320163	3320262	.	+	.	transcript_id "AT3G10620.1"; gene_id "AT3G10620";
Chr3	Araport11	exon	3320163	3320493	.	+	.	transcript_id "AT3G10620.1"; gene_id "AT3G10620";
Chr3	Araport11	CDS	3320263	3320493	.	+	0	transcript_id "AT3G10620.1"; gene_id "AT3G10620";
Chr3	Araport11	protein	3320263	3321565	.	+	.	transcript_id "AT3G10620.1"; gene_id "AT3G10620";
Chr3	Araport11	exon	3320572	3320622	.	+	.	transcript_id "AT3G10620.1"; gene_id "AT3G10620";
Chr3	Araport11	CDS	3320572	3320622	.	+	0	transcript_id "AT3G10620.1"; gene_id "AT3G10620";
Chr3	Araport11	exon	3320937	3321029	.	+	.	transcript_id "AT3G10620.1"; gene_id "AT3G10620";
Chr3	Araport11	CDS	3320937	3321029	.	+	0	transcript_id "AT3G10620.1"; gene_id "AT3G10620";
Chr3	Araport11	exon	3321126	3321220	.	+	.	transcript_id "AT3G10620.1"; gene_id "AT3G10620";
Chr3	Araport11	CDS	3321126	3321220	.	+	0	transcript_id "AT3G10620.1"; gene_id "AT3G10620";
Chr3	Araport11	exon	3321293	3321407	.	+	.	transcript_id "AT3G10620.1"; gene_id "AT3G10620";
Chr3	Araport11	CDS	3321293	3321407	.	+	1	transcript_id "AT3G10620.1"; gene_id "AT3G10620";
Chr3	Araport11	gene	3321463	3323272	.	-	.	transcript_id "AT3G10630"; gene_id "AT3G10630";
Chr3	Araport11	mRNA	3321463	3323272	.	-	.	transcript_id "AT3G10630"; gene_id "AT3G10630.1";
Chr3	Araport11	three_prime_UTR	3321463	3321721	.	-	.	transcript_id "AT3G10630.1"; gene_id "AT3G10630";
Chr3	Araport11	exon	3321463	3323211	.	-	.	transcript_id "AT3G10630.1"; gene_id "AT3G10630";
Chr3	Araport11	CDS	3321500	3321565	.	+	0	transcript_id "AT3G10620.1"; gene_id "AT3G10620";
Chr3	Araport11	exon	3321500	3321724	.	+	.	transcript_id "AT3G10620.1"; gene_id "AT3G10620";
Chr3	Araport11	three_prime_UTR	3321566	3321724	.	+	.	transcript_id "AT3G10620.1"; gene_id "AT3G10620";
Chr3	Araport11	CDS	3321722	3323185	.	-	0	transcript_id "AT3G10630.1"; gene_id "AT3G10630";
Chr3	Araport11	protein	3321722	3323185	.	-	.	transcript_id "AT3G10630.1"; gene_id "AT3G10630";
Chr3	Araport11	gene	3322380	3322675	.	+	.	transcript_id ""; gene_id "";
Chr3	Araport11	antisense_lncRNA	3322380	3322675	.	+	.	transcript_id "AT3G02365"; gene_id "AT3G02365.1";
Chr3	Araport11	exon	3322380	3322675	.	+	.	transcript_id "AT3G02365.1"; gene_id "AT3G02365";
Chr3	Araport11	five_prime_UTR	3323186	3323272	.	-	.	transcript_id "AT3G10630.1"; gene_id "AT3G10630";
Chr3	Araport11	gene	3323271	3325085	.	-	.	transcript_id "AT3G10640"; gene_id "AT3G10640";
Chr3	Araport11	mRNA	3323271	3325085	.	-	.	transcript_id "AT3G10640"; gene_id "AT3G10640.1";
Chr3	Araport11	three_prime_UTR	3323271	3323500	.	-	.	transcript_id "AT3G10640.1"; gene_id "AT3G10640";
Chr3	Araport11	exon	3323271	3323554	.	-	.	transcript_id "AT3G10640.1"; gene_id "AT3G10640";
Chr3	Araport11	mRNA	3323310	3325046	.	-	.	transcript_id "AT3G10640"; gene_id "AT3G10640.2";
Chr3	Araport11	three_prime_UTR	3323310	3323500	.	-	.	transcript_id "AT3G10640.2"; gene_id "AT3G10640";
Chr3	Araport11	exon	3323310	3323554	.	-	.	transcript_id "AT3G10640.2"; gene_id "AT3G10640";
Chr3	Araport11	CDS	3323501	3323554	.	-	0	transcript_id "AT3G10640.1"; gene_id "AT3G10640";
Chr3	Araport11	CDS	3323501	3323554	.	-	0	transcript_id "AT3G10640.2"; gene_id "AT3G10640";
Chr3	Araport11	protein	3323501	3324484	.	-	.	transcript_id "AT3G10640.2"; gene_id "AT3G10640";
Chr3	Araport11	protein	3323501	3324905	.	-	.	transcript_id "AT3G10640.1"; gene_id "AT3G10640";
Chr3	Araport11	CDS	3323648	3323802	.	-	2	transcript_id "AT3G10640.1"; gene_id "AT3G10640";
Chr3	Araport11	CDS	3323648	3323802	.	-	2	transcript_id "AT3G10640.2"; gene_id "AT3G10640";
Chr3	Araport11	exon	3323648	3323802	.	-	.	transcript_id "AT3G10640.1,AT3G10640.2"; gene_id "AT3G10640";
Chr3	Araport11	CDS	3323897	3324008	.	-	0	transcript_id "AT3G10640.1"; gene_id "AT3G10640";
Chr3	Araport11	CDS	3323897	3324008	.	-	0	transcript_id "AT3G10640.2"; gene_id "AT3G10640";
Chr3	Araport11	exon	3323897	3324008	.	-	.	transcript_id "AT3G10640.1,AT3G10640.2"; gene_id "AT3G10640";
Chr3	Araport11	CDS	3324109	3324180	.	-	0	transcript_id "AT3G10640.1"; gene_id "AT3G10640";
Chr3	Araport11	CDS	3324109	3324180	.	-	0	transcript_id "AT3G10640.2"; gene_id "AT3G10640";
Chr3	Araport11	exon	3324109	3324180	.	-	.	transcript_id "AT3G10640.1,AT3G10640.2"; gene_id "AT3G10640";
Chr3	Araport11	CDS	3324259	3324352	.	-	1	transcript_id "AT3G10640.1"; gene_id "AT3G10640";
Chr3	Araport11	CDS	3324259	3324352	.	-	1	transcript_id "AT3G10640.2"; gene_id "AT3G10640";
Chr3	Araport11	exon	3324259	3324352	.	-	.	transcript_id "AT3G10640.1,AT3G10640.2"; gene_id "AT3G10640";
Chr3	Araport11	exon	3324459	3324610	.	-	.	transcript_id "AT3G10640.1"; gene_id "AT3G10640";
Chr3	Araport11	CDS	3324459	3324610	.	-	0	transcript_id "AT3G10640.1"; gene_id "AT3G10640";
Chr3	Araport11	CDS	3324459	3324484	.	-	0	transcript_id "AT3G10640.2"; gene_id "AT3G10640";
Chr3	Araport11	exon	3324459	3325046	.	-	.	transcript_id "AT3G10640.2"; gene_id "AT3G10640";
Chr3	Araport11	five_prime_UTR	3324485	3325046	.	-	.	transcript_id "AT3G10640.2"; gene_id "AT3G10640";
Chr3	Araport11	CDS	3324837	3324905	.	-	0	transcript_id "AT3G10640.1"; gene_id "AT3G10640";
Chr3	Araport11	exon	3324837	3325085	.	-	.	transcript_id "AT3G10640.1"; gene_id "AT3G10640";
Chr3	Araport11	five_prime_UTR	3324906	3325085	.	-	.	transcript_id "AT3G10640.1"; gene_id "AT3G10640";
Chr3	Araport11	gene	3325074	3331282	.	-	.	transcript_id "AT3G10650"; gene_id "AT3G10650";
Chr3	Araport11	mRNA	3325074	3331007	.	-	.	transcript_id "AT3G10650"; gene_id "AT3G10650.1";
Chr3	Araport11	three_prime_UTR	3325074	3325561	.	-	.	transcript_id "AT3G10650.1"; gene_id "AT3G10650";
Chr3	Araport11	exon	3325074	3327368	.	-	.	transcript_id "AT3G10650.1"; gene_id "AT3G10650";
Chr3	Araport11	mRNA	3325107	3331282	.	-	.	transcript_id "AT3G10650"; gene_id "AT3G10650.2";
Chr3	Araport11	three_prime_UTR	3325107	3325561	.	-	.	transcript_id "AT3G10650.2"; gene_id "AT3G10650";
Chr3	Araport11	exon	3325107	3327368	.	-	.	transcript_id "AT3G10650.2"; gene_id "AT3G10650";
Chr3	Araport11	CDS	3325562	3327368	.	-	1	transcript_id "AT3G10650.1"; gene_id "AT3G10650";
Chr3	Araport11	CDS	3325562	3327368	.	-	1	transcript_id "AT3G10650.2"; gene_id "AT3G10650";
Chr3	Araport11	protein	3325562	3330819	.	-	.	transcript_id "AT3G10650.1"; gene_id "AT3G10650";
Chr3	Araport11	protein	3325562	3330819	.	-	.	transcript_id "AT3G10650.2"; gene_id "AT3G10650";
Chr3	Araport11	CDS	3327507	3327979	.	-	0	transcript_id "AT3G10650.1"; gene_id "AT3G10650";
Chr3	Araport11	CDS	3327507	3327979	.	-	0	transcript_id "AT3G10650.2"; gene_id "AT3G10650";
Chr3	Araport11	exon	3327507	3327979	.	-	.	transcript_id "AT3G10650.1,AT3G10650.2"; gene_id "AT3G10650";
Chr3	Araport11	CDS	3328214	3328828	.	-	0	transcript_id "AT3G10650.1"; gene_id "AT3G10650";
Chr3	Araport11	CDS	3328214	3328828	.	-	0	transcript_id "AT3G10650.2"; gene_id "AT3G10650";
Chr3	Araport11	exon	3328214	3328828	.	-	.	transcript_id "AT3G10650.1,AT3G10650.2"; gene_id "AT3G10650";
Chr3	Araport11	CDS	3328914	3328991	.	-	0	transcript_id "AT3G10650.1"; gene_id "AT3G10650";
Chr3	Araport11	CDS	3328914	3328991	.	-	0	transcript_id "AT3G10650.2"; gene_id "AT3G10650";
Chr3	Araport11	exon	3328914	3328991	.	-	.	transcript_id "AT3G10650.1,AT3G10650.2"; gene_id "AT3G10650";
Chr3	Araport11	CDS	3329072	3329365	.	-	0	transcript_id "AT3G10650.1"; gene_id "AT3G10650";
Chr3	Araport11	CDS	3329072	3329365	.	-	0	transcript_id "AT3G10650.2"; gene_id "AT3G10650";
Chr3	Araport11	exon	3329072	3329365	.	-	.	transcript_id "AT3G10650.1,AT3G10650.2"; gene_id "AT3G10650";
Chr3	Araport11	CDS	3329469	3329655	.	-	1	transcript_id "AT3G10650.1"; gene_id "AT3G10650";
Chr3	Araport11	CDS	3329469	3329655	.	-	1	transcript_id "AT3G10650.2"; gene_id "AT3G10650";
Chr3	Araport11	exon	3329469	3329655	.	-	.	transcript_id "AT3G10650.1,AT3G10650.2"; gene_id "AT3G10650";
Chr3	Araport11	CDS	3329910	3330022	.	-	0	transcript_id "AT3G10650.1"; gene_id "AT3G10650";
Chr3	Araport11	CDS	3329910	3330022	.	-	0	transcript_id "AT3G10650.2"; gene_id "AT3G10650";
Chr3	Araport11	exon	3329910	3330022	.	-	.	transcript_id "AT3G10650.1,AT3G10650.2"; gene_id "AT3G10650";
Chr3	Araport11	CDS	3330126	3330172	.	-	2	transcript_id "AT3G10650.1"; gene_id "AT3G10650";
Chr3	Araport11	CDS	3330126	3330172	.	-	2	transcript_id "AT3G10650.2"; gene_id "AT3G10650";
Chr3	Araport11	exon	3330126	3330172	.	-	.	transcript_id "AT3G10650.1,AT3G10650.2"; gene_id "AT3G10650";
Chr3	Araport11	CDS	3330504	3330819	.	-	0	transcript_id "AT3G10650.1"; gene_id "AT3G10650";
Chr3	Araport11	exon	3330504	3331007	.	-	.	transcript_id "AT3G10650.1"; gene_id "AT3G10650";
Chr3	Araport11	CDS	3330504	3330819	.	-	0	transcript_id "AT3G10650.2"; gene_id "AT3G10650";
Chr3	Araport11	exon	3330504	3330867	.	-	.	transcript_id "AT3G10650.2"; gene_id "AT3G10650";
Chr3	Araport11	five_prime_UTR	3330820	3331007	.	-	.	transcript_id "AT3G10650.1"; gene_id "AT3G10650";
Chr3	Araport11	five_prime_UTR	3330820	3330867	.	-	.	transcript_id "AT3G10650.2"; gene_id "AT3G10650";
Chr3	Araport11	exon	3331057	3331282	.	-	.	transcript_id "AT3G10650.2"; gene_id "AT3G10650";
Chr3	Araport11	five_prime_UTR	3331057	3331282	.	-	.	transcript_id "AT3G10650.2"; gene_id "AT3G10650";
Chr3	Araport11	gene	3331064	3334986	.	-	.	transcript_id "AT3G10660"; gene_id "AT3G10660";
Chr3	Araport11	mRNA	3331064	3334986	.	-	.	transcript_id "AT3G10660"; gene_id "AT3G10660.2";
Chr3	Araport11	exon	3331064	3331267	.	-	.	transcript_id "AT3G10660.2"; gene_id "AT3G10660";
Chr3	Araport11	three_prime_UTR	3331064	3331267	.	-	.	transcript_id "AT3G10660.2"; gene_id "AT3G10660";
Chr3	Araport11	mRNA	3331066	3334986	.	-	.	transcript_id "AT3G10660"; gene_id "AT3G10660.1";
Chr3	Araport11	three_prime_UTR	3331066	3331598	.	-	.	transcript_id "AT3G10660.1"; gene_id "AT3G10660";
Chr3	Araport11	exon	3331066	3331712	.	-	.	transcript_id "AT3G10660.1"; gene_id "AT3G10660";
Chr3	Araport11	three_prime_UTR	3331351	3331598	.	-	.	transcript_id "AT3G10660.2"; gene_id "AT3G10660";
Chr3	Araport11	exon	3331351	3331712	.	-	.	transcript_id "AT3G10660.2"; gene_id "AT3G10660";
Chr3	Araport11	CDS	3331599	3331712	.	-	0	transcript_id "AT3G10660.2"; gene_id "AT3G10660";
Chr3	Araport11	CDS	3331599	3331712	.	-	0	transcript_id "AT3G10660.1"; gene_id "AT3G10660";
Chr3	Araport11	protein	3331599	3334268	.	-	.	transcript_id "AT3G10660.2"; gene_id "AT3G10660";
Chr3	Araport11	protein	3331599	3334268	.	-	.	transcript_id "AT3G10660.1"; gene_id "AT3G10660";
Chr3	Araport11	CDS	3331930	3332154	.	-	0	transcript_id "AT3G10660.2"; gene_id "AT3G10660";
Chr3	Araport11	CDS	3331930	3332154	.	-	0	transcript_id "AT3G10660.1"; gene_id "AT3G10660";
Chr3	Araport11	exon	3331930	3332154	.	-	.	transcript_id "AT3G10660.2,AT3G10660.1"; gene_id "AT3G10660";
Chr3	Araport11	CDS	3332268	3332435	.	-	0	transcript_id "AT3G10660.2"; gene_id "AT3G10660";
Chr3	Araport11	CDS	3332268	3332435	.	-	0	transcript_id "AT3G10660.1"; gene_id "AT3G10660";
Chr3	Araport11	exon	3332268	3332435	.	-	.	transcript_id "AT3G10660.2,AT3G10660.1"; gene_id "AT3G10660";
Chr3	Araport11	CDS	3332528	3332643	.	-	2	transcript_id "AT3G10660.2"; gene_id "AT3G10660";
Chr3	Araport11	CDS	3332528	3332643	.	-	2	transcript_id "AT3G10660.1"; gene_id "AT3G10660";
Chr3	Araport11	exon	3332528	3332643	.	-	.	transcript_id "AT3G10660.2,AT3G10660.1"; gene_id "AT3G10660";
Chr3	Araport11	CDS	3332776	3332928	.	-	2	transcript_id "AT3G10660.2"; gene_id "AT3G10660";
Chr3	Araport11	CDS	3332776	3332928	.	-	2	transcript_id "AT3G10660.1"; gene_id "AT3G10660";
Chr3	Araport11	exon	3332776	3332928	.	-	.	transcript_id "AT3G10660.2,AT3G10660.1"; gene_id "AT3G10660";
Chr3	Araport11	CDS	3333013	3333156	.	-	2	transcript_id "AT3G10660.2"; gene_id "AT3G10660";
Chr3	Araport11	CDS	3333013	3333156	.	-	2	transcript_id "AT3G10660.1"; gene_id "AT3G10660";
Chr3	Araport11	exon	3333013	3333156	.	-	.	transcript_id "AT3G10660.2,AT3G10660.1"; gene_id "AT3G10660";
Chr3	Araport11	CDS	3333248	3334268	.	-	0	transcript_id "AT3G10660.2"; gene_id "AT3G10660";
Chr3	Araport11	CDS	3333248	3334268	.	-	0	transcript_id "AT3G10660.1"; gene_id "AT3G10660";
Chr3	Araport11	exon	3333248	3334986	.	-	.	transcript_id "AT3G10660.2,AT3G10660.1"; gene_id "AT3G10660";
Chr3	Araport11	five_prime_UTR	3334269	3334986	.	-	.	transcript_id "AT3G10660.2,AT3G10660.1"; gene_id "AT3G10660";
Chr3	Araport11	gene	3335004	3337446	.	-	.	transcript_id "AT3G10670"; gene_id "AT3G10670";
Chr3	Araport11	mRNA	3335004	3337446	.	-	.	transcript_id "AT3G10670"; gene_id "AT3G10670.1";
Chr3	Araport11	three_prime_UTR	3335004	3335324	.	-	.	transcript_id "AT3G10670.1"; gene_id "AT3G10670";
Chr3	Araport11	exon	3335004	3335408	.	-	.	transcript_id "AT3G10670.1"; gene_id "AT3G10670";
Chr3	Araport11	CDS	3335325	3335408	.	-	0	transcript_id "AT3G10670.1"; gene_id "AT3G10670";
Chr3	Araport11	protein	3335325	3337304	.	-	.	transcript_id "AT3G10670.1"; gene_id "AT3G10670";
Chr3	Araport11	exon	3335500	3335676	.	-	.	transcript_id "AT3G10670.1"; gene_id "AT3G10670";
Chr3	Araport11	CDS	3335500	3335676	.	-	0	transcript_id "AT3G10670.1"; gene_id "AT3G10670";
Chr3	Araport11	exon	3336124	3336246	.	-	.	transcript_id "AT3G10670.1"; gene_id "AT3G10670";
Chr3	Araport11	CDS	3336124	3336246	.	-	0	transcript_id "AT3G10670.1"; gene_id "AT3G10670";
Chr3	Araport11	exon	3336375	3336596	.	-	.	transcript_id "AT3G10670.1"; gene_id "AT3G10670";
Chr3	Araport11	CDS	3336375	3336596	.	-	0	transcript_id "AT3G10670.1"; gene_id "AT3G10670";
Chr3	Araport11	exon	3336702	3336752	.	-	.	transcript_id "AT3G10670.1"; gene_id "AT3G10670";
Chr3	Araport11	CDS	3336702	3336752	.	-	0	transcript_id "AT3G10670.1"; gene_id "AT3G10670";
Chr3	Araport11	CDS	3336945	3337304	.	-	0	transcript_id "AT3G10670.1"; gene_id "AT3G10670";
Chr3	Araport11	exon	3336945	3337446	.	-	.	transcript_id "AT3G10670.1"; gene_id "AT3G10670";
Chr3	Araport11	five_prime_UTR	3337305	3337446	.	-	.	transcript_id "AT3G10670.1"; gene_id "AT3G10670";
Chr3	Araport11	gene	3337689	3339345	.	+	.	transcript_id "AT3G10680"; gene_id "AT3G10680";
Chr3	Araport11	mRNA	3337689	3339345	.	+	.	transcript_id "AT3G10680"; gene_id "AT3G10680.1";
Chr3	Araport11	five_prime_UTR	3337689	3337772	.	+	.	transcript_id "AT3G10680.1"; gene_id "AT3G10680";
Chr3	Araport11	exon	3337689	3337911	.	+	.	transcript_id "AT3G10680.1"; gene_id "AT3G10680";
Chr3	Araport11	CDS	3337773	3337911	.	+	0	transcript_id "AT3G10680.1"; gene_id "AT3G10680";
Chr3	Araport11	protein	3337773	3339345	.	+	.	transcript_id "AT3G10680.1"; gene_id "AT3G10680";
Chr3	Araport11	exon	3338012	3339345	.	+	.	transcript_id "AT3G10680.1"; gene_id "AT3G10680";
Chr3	Araport11	CDS	3338012	3339345	.	+	2	transcript_id "AT3G10680.1"; gene_id "AT3G10680";
Chr3	Araport11	gene	3339392	3346360	.	-	.	transcript_id "AT3G10690"; gene_id "AT3G10690";
Chr3	Araport11	mRNA	3339392	3346360	.	-	.	transcript_id "AT3G10690"; gene_id "AT3G10690.1";
Chr3	Araport11	three_prime_UTR	3339392	3339611	.	-	.	transcript_id "AT3G10690.1"; gene_id "AT3G10690";
Chr3	Araport11	exon	3339392	3339738	.	-	.	transcript_id "AT3G10690.1"; gene_id "AT3G10690";
Chr3	Araport11	CDS	3339612	3339738	.	-	1	transcript_id "AT3G10690.1"; gene_id "AT3G10690";
Chr3	Araport11	protein	3339612	3346243	.	-	.	transcript_id "AT3G10690.1"; gene_id "AT3G10690";
Chr3	Araport11	exon	3339812	3339911	.	-	.	transcript_id "AT3G10690.1"; gene_id "AT3G10690";
Chr3	Araport11	CDS	3339812	3339911	.	-	2	transcript_id "AT3G10690.1"; gene_id "AT3G10690";
Chr3	Araport11	exon	3339996	3340050	.	-	.	transcript_id "AT3G10690.1"; gene_id "AT3G10690";
Chr3	Araport11	CDS	3339996	3340050	.	-	0	transcript_id "AT3G10690.1"; gene_id "AT3G10690";
Chr3	Araport11	exon	3340127	3340244	.	-	.	transcript_id "AT3G10690.1"; gene_id "AT3G10690";
Chr3	Araport11	CDS	3340127	3340244	.	-	1	transcript_id "AT3G10690.1"; gene_id "AT3G10690";
Chr3	Araport11	exon	3340338	3340474	.	-	.	transcript_id "AT3G10690.1"; gene_id "AT3G10690";
Chr3	Araport11	CDS	3340338	3340474	.	-	0	transcript_id "AT3G10690.1"; gene_id "AT3G10690";
Chr3	Araport11	exon	3340567	3340668	.	-	.	transcript_id "AT3G10690.1"; gene_id "AT3G10690";
Chr3	Araport11	CDS	3340567	3340668	.	-	0	transcript_id "AT3G10690.1"; gene_id "AT3G10690";
Chr3	Araport11	exon	3340746	3340910	.	-	.	transcript_id "AT3G10690.1"; gene_id "AT3G10690";
Chr3	Araport11	CDS	3340746	3340910	.	-	0	transcript_id "AT3G10690.1"; gene_id "AT3G10690";
Chr3	Araport11	exon	3341017	3341098	.	-	.	transcript_id "AT3G10690.1"; gene_id "AT3G10690";
Chr3	Araport11	CDS	3341017	3341098	.	-	1	transcript_id "AT3G10690.1"; gene_id "AT3G10690";
Chr3	Araport11	exon	3341197	3341354	.	-	.	transcript_id "AT3G10690.1"; gene_id "AT3G10690";
Chr3	Araport11	CDS	3341197	3341354	.	-	0	transcript_id "AT3G10690.1"; gene_id "AT3G10690";
Chr3	Araport11	exon	3341441	3341566	.	-	.	transcript_id "AT3G10690.1"; gene_id "AT3G10690";
Chr3	Araport11	CDS	3341441	3341566	.	-	0	transcript_id "AT3G10690.1"; gene_id "AT3G10690";
Chr3	Araport11	exon	3341957	3342046	.	-	.	transcript_id "AT3G10690.1"; gene_id "AT3G10690";
Chr3	Araport11	CDS	3341957	3342046	.	-	0	transcript_id "AT3G10690.1"; gene_id "AT3G10690";
Chr3	Araport11	exon	3342132	3342202	.	-	.	transcript_id "AT3G10690.1"; gene_id "AT3G10690";
Chr3	Araport11	CDS	3342132	3342202	.	-	2	transcript_id "AT3G10690.1"; gene_id "AT3G10690";
Chr3	Araport11	exon	3342588	3342681	.	-	.	transcript_id "AT3G10690.1"; gene_id "AT3G10690";
Chr3	Araport11	CDS	3342588	3342681	.	-	0	transcript_id "AT3G10690.1"; gene_id "AT3G10690";
Chr3	Araport11	exon	3342783	3342869	.	-	.	transcript_id "AT3G10690.1"; gene_id "AT3G10690";
Chr3	Araport11	CDS	3342783	3342869	.	-	0	transcript_id "AT3G10690.1"; gene_id "AT3G10690";
Chr3	Araport11	exon	3343023	3343071	.	-	.	transcript_id "AT3G10690.1"; gene_id "AT3G10690";
Chr3	Araport11	CDS	3343023	3343071	.	-	1	transcript_id "AT3G10690.1"; gene_id "AT3G10690";
Chr3	Araport11	exon	3343273	3343361	.	-	.	transcript_id "AT3G10690.1"; gene_id "AT3G10690";
Chr3	Araport11	CDS	3343273	3343361	.	-	0	transcript_id "AT3G10690.1"; gene_id "AT3G10690";
Chr3	Araport11	exon	3343457	3343522	.	-	.	transcript_id "AT3G10690.1"; gene_id "AT3G10690";
Chr3	Araport11	CDS	3343457	3343522	.	-	0	transcript_id "AT3G10690.1"; gene_id "AT3G10690";
Chr3	Araport11	exon	3343672	3343734	.	-	.	transcript_id "AT3G10690.1"; gene_id "AT3G10690";
Chr3	Araport11	CDS	3343672	3343734	.	-	0	transcript_id "AT3G10690.1"; gene_id "AT3G10690";
Chr3	Araport11	exon	3343840	3343948	.	-	.	transcript_id "AT3G10690.1"; gene_id "AT3G10690";
Chr3	Araport11	CDS	3343840	3343948	.	-	1	transcript_id "AT3G10690.1"; gene_id "AT3G10690";
Chr3	Araport11	exon	3344437	3344507	.	-	.	transcript_id "AT3G10690.1"; gene_id "AT3G10690";
Chr3	Araport11	CDS	3344437	3344507	.	-	0	transcript_id "AT3G10690.1"; gene_id "AT3G10690";
Chr3	Araport11	exon	3344641	3344727	.	-	.	transcript_id "AT3G10690.1"; gene_id "AT3G10690";
Chr3	Araport11	CDS	3344641	3344727	.	-	0	transcript_id "AT3G10690.1"; gene_id "AT3G10690";
Chr3	Araport11	exon	3344867	3344965	.	-	.	transcript_id "AT3G10690.1"; gene_id "AT3G10690";
Chr3	Araport11	CDS	3344867	3344965	.	-	0	transcript_id "AT3G10690.1"; gene_id "AT3G10690";
Chr3	Araport11	exon	3345042	3345086	.	-	.	transcript_id "AT3G10690.1"; gene_id "AT3G10690";
Chr3	Araport11	CDS	3345042	3345086	.	-	0	transcript_id "AT3G10690.1"; gene_id "AT3G10690";
Chr3	Araport11	exon	3345275	3345376	.	-	.	transcript_id "AT3G10690.1"; gene_id "AT3G10690";
Chr3	Araport11	CDS	3345275	3345376	.	-	0	transcript_id "AT3G10690.1"; gene_id "AT3G10690";
Chr3	Araport11	exon	3345491	3345556	.	-	.	transcript_id "AT3G10690.1"; gene_id "AT3G10690";
Chr3	Araport11	CDS	3345491	3345556	.	-	0	transcript_id "AT3G10690.1"; gene_id "AT3G10690";
Chr3	Araport11	exon	3345655	3345724	.	-	.	transcript_id "AT3G10690.1"; gene_id "AT3G10690";
Chr3	Araport11	CDS	3345655	3345724	.	-	1	transcript_id "AT3G10690.1"; gene_id "AT3G10690";
Chr3	Araport11	CDS	3345819	3346243	.	-	0	transcript_id "AT3G10690.1"; gene_id "AT3G10690";
Chr3	Araport11	exon	3345819	3346360	.	-	.	transcript_id "AT3G10690.1"; gene_id "AT3G10690";
Chr3	Araport11	five_prime_UTR	3346244	3346360	.	-	.	transcript_id "AT3G10690.1"; gene_id "AT3G10690";
Chr3	Araport11	gene	3346509	3351170	.	-	.	transcript_id "AT3G10700"; gene_id "AT3G10700";
Chr3	Araport11	mRNA	3346509	3351170	.	-	.	transcript_id "AT3G10700"; gene_id "AT3G10700.1";
Chr3	Araport11	three_prime_UTR	3346509	3346788	.	-	.	transcript_id "AT3G10700.1"; gene_id "AT3G10700";
Chr3	Araport11	exon	3346509	3347036	.	-	.	transcript_id "AT3G10700.1"; gene_id "AT3G10700";
Chr3	Araport11	mRNA	3346536	3351023	.	-	.	transcript_id "AT3G10700"; gene_id "AT3G10700.2";
Chr3	Araport11	exon	3346536	3347036	.	-	.	transcript_id "AT3G10700.2"; gene_id "AT3G10700";
Chr3	Araport11	three_prime_UTR	3346536	3347036	.	-	.	transcript_id "AT3G10700.2"; gene_id "AT3G10700";
Chr3	Araport11	mRNA	3346551	3349892	.	-	.	transcript_id "AT3G10700"; gene_id "AT3G10700.3";
Chr3	Araport11	three_prime_UTR	3346551	3346788	.	-	.	transcript_id "AT3G10700.3"; gene_id "AT3G10700";
Chr3	Araport11	exon	3346551	3347036	.	-	.	transcript_id "AT3G10700.3"; gene_id "AT3G10700";
Chr3	Araport11	CDS	3346789	3347036	.	-	2	transcript_id "AT3G10700.1"; gene_id "AT3G10700";
Chr3	Araport11	CDS	3346789	3347036	.	-	2	transcript_id "AT3G10700.3"; gene_id "AT3G10700";
Chr3	Araport11	protein	3346789	3349818	.	-	.	transcript_id "AT3G10700.3"; gene_id "AT3G10700";
Chr3	Araport11	protein	3346789	3350863	.	-	.	transcript_id "AT3G10700.1"; gene_id "AT3G10700";
Chr3	Araport11	CDS	3347171	3347260	.	-	2	transcript_id "AT3G10700.1"; gene_id "AT3G10700";
Chr3	Araport11	three_prime_UTR	3347171	3347354	.	-	.	transcript_id "AT3G10700.2"; gene_id "AT3G10700";
Chr3	Araport11	exon	3347171	3347438	.	-	.	transcript_id "AT3G10700.2"; gene_id "AT3G10700";
Chr3	Araport11	CDS	3347171	3347260	.	-	2	transcript_id "AT3G10700.3"; gene_id "AT3G10700";
Chr3	Araport11	exon	3347171	3347260	.	-	.	transcript_id "AT3G10700.1,AT3G10700.3"; gene_id "AT3G10700";
Chr3	Araport11	CDS	3347355	3347438	.	-	0	transcript_id "AT3G10700.2"; gene_id "AT3G10700";
Chr3	Araport11	protein	3347355	3350863	.	-	.	transcript_id "AT3G10700.2"; gene_id "AT3G10700";
Chr3	Araport11	CDS	3347369	3347438	.	-	0	transcript_id "AT3G10700.1"; gene_id "AT3G10700";
Chr3	Araport11	CDS	3347369	3347438	.	-	0	transcript_id "AT3G10700.3"; gene_id "AT3G10700";
Chr3	Araport11	exon	3347369	3347438	.	-	.	transcript_id "AT3G10700.1,AT3G10700.3"; gene_id "AT3G10700";
Chr3	Araport11	CDS	3347533	3347561	.	-	2	transcript_id "AT3G10700.1"; gene_id "AT3G10700";
Chr3	Araport11	CDS	3347533	3347561	.	-	2	transcript_id "AT3G10700.2"; gene_id "AT3G10700";
Chr3	Araport11	CDS	3347533	3347561	.	-	2	transcript_id "AT3G10700.3"; gene_id "AT3G10700";
Chr3	Araport11	exon	3347533	3347561	.	-	.	transcript_id "AT3G10700.1,AT3G10700.2,AT3G10700.3"; gene_id "AT3G10700";
Chr3	Araport11	CDS	3347654	3347694	.	-	1	transcript_id "AT3G10700.1"; gene_id "AT3G10700";
Chr3	Araport11	CDS	3347654	3347694	.	-	1	transcript_id "AT3G10700.2"; gene_id "AT3G10700";
Chr3	Araport11	CDS	3347654	3347694	.	-	1	transcript_id "AT3G10700.3"; gene_id "AT3G10700";
Chr3	Araport11	exon	3347654	3347694	.	-	.	transcript_id "AT3G10700.1,AT3G10700.2,AT3G10700.3"; gene_id "AT3G10700";
Chr3	Araport11	CDS	3347857	3348008	.	-	0	transcript_id "AT3G10700.1"; gene_id "AT3G10700";
Chr3	Araport11	CDS	3347857	3348008	.	-	0	transcript_id "AT3G10700.2"; gene_id "AT3G10700";
Chr3	Araport11	CDS	3347857	3348008	.	-	0	transcript_id "AT3G10700.3"; gene_id "AT3G10700";
Chr3	Araport11	exon	3347857	3348008	.	-	.	transcript_id "AT3G10700.1,AT3G10700.2,AT3G10700.3"; gene_id "AT3G10700";
Chr3	Araport11	CDS	3348369	3348468	.	-	1	transcript_id "AT3G10700.1"; gene_id "AT3G10700";
Chr3	Araport11	CDS	3348369	3348468	.	-	1	transcript_id "AT3G10700.2"; gene_id "AT3G10700";
Chr3	Araport11	CDS	3348369	3348468	.	-	1	transcript_id "AT3G10700.3"; gene_id "AT3G10700";
Chr3	Araport11	exon	3348369	3348468	.	-	.	transcript_id "AT3G10700.1,AT3G10700.2,AT3G10700.3"; gene_id "AT3G10700";
Chr3	Araport11	CDS	3348594	3348673	.	-	0	transcript_id "AT3G10700.1"; gene_id "AT3G10700";
Chr3	Araport11	CDS	3348594	3348673	.	-	0	transcript_id "AT3G10700.2"; gene_id "AT3G10700";
Chr3	Araport11	CDS	3348594	3348673	.	-	0	transcript_id "AT3G10700.3"; gene_id "AT3G10700";
Chr3	Araport11	exon	3348594	3348673	.	-	.	transcript_id "AT3G10700.1,AT3G10700.2,AT3G10700.3"; gene_id "AT3G10700";
Chr3	Araport11	CDS	3348846	3348911	.	-	0	transcript_id "AT3G10700.1"; gene_id "AT3G10700";
Chr3	Araport11	CDS	3348846	3348911	.	-	0	transcript_id "AT3G10700.2"; gene_id "AT3G10700";
Chr3	Araport11	CDS	3348846	3348911	.	-	0	transcript_id "AT3G10700.3"; gene_id "AT3G10700";
Chr3	Araport11	exon	3348846	3348911	.	-	.	transcript_id "AT3G10700.1,AT3G10700.2,AT3G10700.3"; gene_id "AT3G10700";
Chr3	Araport11	CDS	3349148	3349292	.	-	1	transcript_id "AT3G10700.1"; gene_id "AT3G10700";
Chr3	Araport11	CDS	3349148	3349292	.	-	1	transcript_id "AT3G10700.2"; gene_id "AT3G10700";
Chr3	Araport11	CDS	3349148	3349292	.	-	1	transcript_id "AT3G10700.3"; gene_id "AT3G10700";
Chr3	Araport11	exon	3349148	3349292	.	-	.	transcript_id "AT3G10700.1,AT3G10700.2,AT3G10700.3"; gene_id "AT3G10700";
Chr3	Araport11	CDS	3349769	3349812	.	-	0	transcript_id "AT3G10700.1"; gene_id "AT3G10700";
Chr3	Araport11	CDS	3349769	3349812	.	-	0	transcript_id "AT3G10700.2"; gene_id "AT3G10700";
Chr3	Araport11	exon	3349769	3349812	.	-	.	transcript_id "AT3G10700.1,AT3G10700.2"; gene_id "AT3G10700";
Chr3	Araport11	CDS	3349769	3349818	.	-	0	transcript_id "AT3G10700.3"; gene_id "AT3G10700";
Chr3	Araport11	exon	3349769	3349892	.	-	.	transcript_id "AT3G10700.3"; gene_id "AT3G10700";
Chr3	Araport11	five_prime_UTR	3349819	3349892	.	-	.	transcript_id "AT3G10700.3"; gene_id "AT3G10700";
Chr3	Araport11	CDS	3350243	3350314	.	-	0	transcript_id "AT3G10700.1"; gene_id "AT3G10700";
Chr3	Araport11	CDS	3350243	3350314	.	-	0	transcript_id "AT3G10700.2"; gene_id "AT3G10700";
Chr3	Araport11	exon	3350243	3350314	.	-	.	transcript_id "AT3G10700.1,AT3G10700.2"; gene_id "AT3G10700";
Chr3	Araport11	CDS	3350422	3350535	.	-	0	transcript_id "AT3G10700.1"; gene_id "AT3G10700";
Chr3	Araport11	CDS	3350422	3350535	.	-	0	transcript_id "AT3G10700.2"; gene_id "AT3G10700";
Chr3	Araport11	exon	3350422	3350535	.	-	.	transcript_id "AT3G10700.1,AT3G10700.2"; gene_id "AT3G10700";
Chr3	Araport11	CDS	3350840	3350863	.	-	0	transcript_id "AT3G10700.1"; gene_id "AT3G10700";
Chr3	Araport11	exon	3350840	3351170	.	-	.	transcript_id "AT3G10700.1"; gene_id "AT3G10700";
Chr3	Araport11	CDS	3350840	3350863	.	-	0	transcript_id "AT3G10700.2"; gene_id "AT3G10700";
Chr3	Araport11	exon	3350840	3351023	.	-	.	transcript_id "AT3G10700.2"; gene_id "AT3G10700";
Chr3	Araport11	five_prime_UTR	3350864	3351170	.	-	.	transcript_id "AT3G10700.1"; gene_id "AT3G10700";
Chr3	Araport11	five_prime_UTR	3350864	3351023	.	-	.	transcript_id "AT3G10700.2"; gene_id "AT3G10700";
Chr3	Araport11	gene	3352077	3354375	.	+	.	transcript_id "AT3G10710"; gene_id "AT3G10710";
Chr3	Araport11	mRNA	3352077	3354375	.	+	.	transcript_id "AT3G10710"; gene_id "AT3G10710.1";
Chr3	Araport11	five_prime_UTR	3352077	3352288	.	+	.	transcript_id "AT3G10710.1"; gene_id "AT3G10710";
Chr3	Araport11	exon	3352077	3353297	.	+	.	transcript_id "AT3G10710.1"; gene_id "AT3G10710";
Chr3	Araport11	CDS	3352289	3353297	.	+	0	transcript_id "AT3G10710.1"; gene_id "AT3G10710";
Chr3	Araport11	protein	3352289	3354237	.	+	.	transcript_id "AT3G10710.1"; gene_id "AT3G10710";
Chr3	Araport11	CDS	3353561	3354237	.	+	2	transcript_id "AT3G10710.1"; gene_id "AT3G10710";
Chr3	Araport11	exon	3353561	3354375	.	+	.	transcript_id "AT3G10710.1"; gene_id "AT3G10710";
Chr3	Araport11	three_prime_UTR	3354238	3354375	.	+	.	transcript_id "AT3G10710.1"; gene_id "AT3G10710";
Chr3	Araport11	gene	3354406	3357754	.	-	.	transcript_id "AT3G10720"; gene_id "AT3G10720";
Chr3	Araport11	mRNA	3354406	3357754	.	-	.	transcript_id "AT3G10720"; gene_id "AT3G10720.2";
Chr3	Araport11	three_prime_UTR	3354406	3354638	.	-	.	transcript_id "AT3G10720.2"; gene_id "AT3G10720";
Chr3	Araport11	exon	3354406	3355147	.	-	.	transcript_id "AT3G10720.2"; gene_id "AT3G10720";
Chr3	Araport11	mRNA	3354447	3356811	.	-	.	transcript_id "AT3G10720"; gene_id "AT3G10720.1";
Chr3	Araport11	three_prime_UTR	3354447	3354638	.	-	.	transcript_id "AT3G10720.1"; gene_id "AT3G10720";
Chr3	Araport11	exon	3354447	3355147	.	-	.	transcript_id "AT3G10720.1"; gene_id "AT3G10720";
Chr3	Araport11	CDS	3354639	3355147	.	-	2	transcript_id "AT3G10720.2"; gene_id "AT3G10720";
Chr3	Araport11	CDS	3354639	3355147	.	-	2	transcript_id "AT3G10720.1"; gene_id "AT3G10720";
Chr3	Araport11	protein	3354639	3355750	.	-	.	transcript_id "AT3G10720.1"; gene_id "AT3G10720";
Chr3	Araport11	protein	3354639	3357581	.	-	.	transcript_id "AT3G10720.2"; gene_id "AT3G10720";
Chr3	Araport11	CDS	3355392	3355583	.	-	2	transcript_id "AT3G10720.2"; gene_id "AT3G10720";
Chr3	Araport11	CDS	3355392	3355583	.	-	2	transcript_id "AT3G10720.1"; gene_id "AT3G10720";
Chr3	Araport11	exon	3355392	3355583	.	-	.	transcript_id "AT3G10720.2,AT3G10720.1"; gene_id "AT3G10720";
Chr3	Araport11	exon	3355660	3356017	.	-	.	transcript_id "AT3G10720.2"; gene_id "AT3G10720";
Chr3	Araport11	CDS	3355660	3356017	.	-	0	transcript_id "AT3G10720.2"; gene_id "AT3G10720";
Chr3	Araport11	CDS	3355660	3355750	.	-	0	transcript_id "AT3G10720.1"; gene_id "AT3G10720";
Chr3	Araport11	exon	3355660	3356811	.	-	.	transcript_id "AT3G10720.1"; gene_id "AT3G10720";
Chr3	Araport11	five_prime_UTR	3355751	3356811	.	-	.	transcript_id "AT3G10720.1"; gene_id "AT3G10720";
Chr3	Araport11	CDS	3356781	3357581	.	-	0	transcript_id "AT3G10720.2"; gene_id "AT3G10720";
Chr3	Araport11	exon	3356781	3357754	.	-	.	transcript_id "AT3G10720.2"; gene_id "AT3G10720";
Chr3	Araport11	five_prime_UTR	3357582	3357754	.	-	.	transcript_id "AT3G10720.2"; gene_id "AT3G10720";
Chr3	Araport11	gene	3358288	3360702	.	-	.	transcript_id "AT3G10730"; gene_id "AT3G10730";
Chr3	Araport11	mRNA	3358288	3360702	.	-	.	transcript_id "AT3G10730"; gene_id "AT3G10730.1";
Chr3	Araport11	three_prime_UTR	3358288	3358555	.	-	.	transcript_id "AT3G10730.1"; gene_id "AT3G10730";
Chr3	Araport11	exon	3358288	3358843	.	-	.	transcript_id "AT3G10730.1"; gene_id "AT3G10730";
Chr3	Araport11	CDS	3358556	3358843	.	-	0	transcript_id "AT3G10730.1"; gene_id "AT3G10730";
Chr3	Araport11	protein	3358556	3360522	.	-	.	transcript_id "AT3G10730.1"; gene_id "AT3G10730";
Chr3	Araport11	CDS	3359443	3360522	.	-	0	transcript_id "AT3G10730.1"; gene_id "AT3G10730";
Chr3	Araport11	exon	3359443	3360702	.	-	.	transcript_id "AT3G10730.1"; gene_id "AT3G10730";
Chr3	Araport11	five_prime_UTR	3360523	3360702	.	-	.	transcript_id "AT3G10730.1"; gene_id "AT3G10730";
Chr3	Araport11	gene	3360711	3365739	.	-	.	transcript_id "AT3G10740"; gene_id "AT3G10740";
Chr3	Araport11	mRNA	3360711	3365739	.	-	.	transcript_id "AT3G10740"; gene_id "AT3G10740.2";
Chr3	Araport11	mRNA	3360711	3365739	.	-	.	transcript_id "AT3G10740"; gene_id "AT3G10740.1";
Chr3	Araport11	three_prime_UTR	3360711	3361030	.	-	.	transcript_id "AT3G10740.2,AT3G10740.1"; gene_id "AT3G10740";
Chr3	Araport11	exon	3360711	3361189	.	-	.	transcript_id "AT3G10740.2,AT3G10740.1"; gene_id "AT3G10740";
Chr3	Araport11	mRNA	3360840	3365621	.	-	.	transcript_id "AT3G10740"; gene_id "AT3G10740.3";
Chr3	Araport11	three_prime_UTR	3360840	3361030	.	-	.	transcript_id "AT3G10740.3"; gene_id "AT3G10740";
Chr3	Araport11	exon	3360840	3361189	.	-	.	transcript_id "AT3G10740.3"; gene_id "AT3G10740";
Chr3	Araport11	mRNA	3360857	3364658	.	-	.	transcript_id "AT3G10740"; gene_id "AT3G10740.4";
Chr3	Araport11	three_prime_UTR	3360857	3361030	.	-	.	transcript_id "AT3G10740.4"; gene_id "AT3G10740";
Chr3	Araport11	exon	3360857	3361189	.	-	.	transcript_id "AT3G10740.4"; gene_id "AT3G10740";
Chr3	Araport11	CDS	3361031	3361189	.	-	0	transcript_id "AT3G10740.2"; gene_id "AT3G10740";
Chr3	Araport11	CDS	3361031	3361189	.	-	0	transcript_id "AT3G10740.1"; gene_id "AT3G10740";
Chr3	Araport11	CDS	3361031	3361189	.	-	0	transcript_id "AT3G10740.3"; gene_id "AT3G10740";
Chr3	Araport11	CDS	3361031	3361189	.	-	0	transcript_id "AT3G10740.4"; gene_id "AT3G10740";
Chr3	Araport11	protein	3361031	3364573	.	-	.	transcript_id "AT3G10740.1"; gene_id "AT3G10740";
Chr3	Araport11	protein	3361031	3364573	.	-	.	transcript_id "AT3G10740.3"; gene_id "AT3G10740";
Chr3	Araport11	protein	3361031	3364630	.	-	.	transcript_id "AT3G10740.2"; gene_id "AT3G10740";
Chr3	Araport11	protein	3361031	3364630	.	-	.	transcript_id "AT3G10740.4"; gene_id "AT3G10740";
Chr3	Araport11	CDS	3361272	3361418	.	-	0	transcript_id "AT3G10740.2"; gene_id "AT3G10740";
Chr3	Araport11	CDS	3361272	3361418	.	-	0	transcript_id "AT3G10740.1"; gene_id "AT3G10740";
Chr3	Araport11	CDS	3361272	3361418	.	-	0	transcript_id "AT3G10740.3"; gene_id "AT3G10740";
Chr3	Araport11	CDS	3361272	3361418	.	-	0	transcript_id "AT3G10740.4"; gene_id "AT3G10740";
Chr3	Araport11	exon	3361272	3361418	.	-	.	transcript_id "AT3G10740.2,AT3G10740.1,AT3G10740.3,AT3G10740.4"; gene_id "AT3G10740";
Chr3	Araport11	CDS	3361494	3361683	.	-	1	transcript_id "AT3G10740.2"; gene_id "AT3G10740";
Chr3	Araport11	CDS	3361494	3361683	.	-	1	transcript_id "AT3G10740.1"; gene_id "AT3G10740";
Chr3	Araport11	CDS	3361494	3361683	.	-	1	transcript_id "AT3G10740.3"; gene_id "AT3G10740";
Chr3	Araport11	CDS	3361494	3361683	.	-	1	transcript_id "AT3G10740.4"; gene_id "AT3G10740";
Chr3	Araport11	exon	3361494	3361683	.	-	.	transcript_id "AT3G10740.2,AT3G10740.1,AT3G10740.3,AT3G10740.4"; gene_id "AT3G10740";
Chr3	Araport11	CDS	3361764	3361820	.	-	1	transcript_id "AT3G10740.2"; gene_id "AT3G10740";
Chr3	Araport11	CDS	3361764	3361820	.	-	1	transcript_id "AT3G10740.1"; gene_id "AT3G10740";
Chr3	Araport11	CDS	3361764	3361820	.	-	1	transcript_id "AT3G10740.3"; gene_id "AT3G10740";
Chr3	Araport11	CDS	3361764	3361820	.	-	1	transcript_id "AT3G10740.4"; gene_id "AT3G10740";
Chr3	Araport11	exon	3361764	3361820	.	-	.	transcript_id "AT3G10740.2,AT3G10740.1,AT3G10740.3,AT3G10740.4"; gene_id "AT3G10740";
Chr3	Araport11	CDS	3361902	3362005	.	-	0	transcript_id "AT3G10740.2"; gene_id "AT3G10740";
Chr3	Araport11	CDS	3361902	3362005	.	-	0	transcript_id "AT3G10740.1"; gene_id "AT3G10740";
Chr3	Araport11	CDS	3361902	3362005	.	-	0	transcript_id "AT3G10740.3"; gene_id "AT3G10740";
Chr3	Araport11	CDS	3361902	3362005	.	-	0	transcript_id "AT3G10740.4"; gene_id "AT3G10740";
Chr3	Araport11	exon	3361902	3362005	.	-	.	transcript_id "AT3G10740.2,AT3G10740.1,AT3G10740.3,AT3G10740.4"; gene_id "AT3G10740";
Chr3	Araport11	CDS	3362095	3362166	.	-	0	transcript_id "AT3G10740.2"; gene_id "AT3G10740";
Chr3	Araport11	CDS	3362095	3362166	.	-	0	transcript_id "AT3G10740.1"; gene_id "AT3G10740";
Chr3	Araport11	CDS	3362095	3362166	.	-	0	transcript_id "AT3G10740.3"; gene_id "AT3G10740";
Chr3	Araport11	CDS	3362095	3362166	.	-	0	transcript_id "AT3G10740.4"; gene_id "AT3G10740";
Chr3	Araport11	exon	3362095	3362166	.	-	.	transcript_id "AT3G10740.2,AT3G10740.1,AT3G10740.3,AT3G10740.4"; gene_id "AT3G10740";
Chr3	Araport11	CDS	3362253	3362371	.	-	2	transcript_id "AT3G10740.2"; gene_id "AT3G10740";
Chr3	Araport11	CDS	3362253	3362371	.	-	2	transcript_id "AT3G10740.1"; gene_id "AT3G10740";
Chr3	Araport11	CDS	3362253	3362371	.	-	2	transcript_id "AT3G10740.3"; gene_id "AT3G10740";
Chr3	Araport11	CDS	3362253	3362371	.	-	2	transcript_id "AT3G10740.4"; gene_id "AT3G10740";
Chr3	Araport11	exon	3362253	3362371	.	-	.	transcript_id "AT3G10740.2,AT3G10740.1,AT3G10740.3,AT3G10740.4"; gene_id "AT3G10740";
Chr3	Araport11	CDS	3362454	3362598	.	-	0	transcript_id "AT3G10740.2"; gene_id "AT3G10740";
Chr3	Araport11	CDS	3362454	3362598	.	-	0	transcript_id "AT3G10740.1"; gene_id "AT3G10740";
Chr3	Araport11	CDS	3362454	3362598	.	-	0	transcript_id "AT3G10740.3"; gene_id "AT3G10740";
Chr3	Araport11	CDS	3362454	3362598	.	-	0	transcript_id "AT3G10740.4"; gene_id "AT3G10740";
Chr3	Araport11	exon	3362454	3362598	.	-	.	transcript_id "AT3G10740.2,AT3G10740.1,AT3G10740.3,AT3G10740.4"; gene_id "AT3G10740";
Chr3	Araport11	CDS	3362676	3362728	.	-	2	transcript_id "AT3G10740.2"; gene_id "AT3G10740";
Chr3	Araport11	CDS	3362676	3362728	.	-	2	transcript_id "AT3G10740.1"; gene_id "AT3G10740";
Chr3	Araport11	CDS	3362676	3362728	.	-	2	transcript_id "AT3G10740.3"; gene_id "AT3G10740";
Chr3	Araport11	CDS	3362676	3362728	.	-	2	transcript_id "AT3G10740.4"; gene_id "AT3G10740";
Chr3	Araport11	exon	3362676	3362728	.	-	.	transcript_id "AT3G10740.2,AT3G10740.1,AT3G10740.3,AT3G10740.4"; gene_id "AT3G10740";
Chr3	Araport11	CDS	3362819	3362864	.	-	0	transcript_id "AT3G10740.2"; gene_id "AT3G10740";
Chr3	Araport11	CDS	3362819	3362864	.	-	0	transcript_id "AT3G10740.1"; gene_id "AT3G10740";
Chr3	Araport11	CDS	3362819	3362864	.	-	0	transcript_id "AT3G10740.3"; gene_id "AT3G10740";
Chr3	Araport11	CDS	3362819	3362864	.	-	0	transcript_id "AT3G10740.4"; gene_id "AT3G10740";
Chr3	Araport11	exon	3362819	3362864	.	-	.	transcript_id "AT3G10740.2,AT3G10740.1,AT3G10740.3,AT3G10740.4"; gene_id "AT3G10740";
Chr3	Araport11	CDS	3362943	3363088	.	-	2	transcript_id "AT3G10740.2"; gene_id "AT3G10740";
Chr3	Araport11	CDS	3362943	3363088	.	-	2	transcript_id "AT3G10740.1"; gene_id "AT3G10740";
Chr3	Araport11	CDS	3362943	3363088	.	-	2	transcript_id "AT3G10740.3"; gene_id "AT3G10740";
Chr3	Araport11	CDS	3362943	3363088	.	-	2	transcript_id "AT3G10740.4"; gene_id "AT3G10740";
Chr3	Araport11	exon	3362943	3363088	.	-	.	transcript_id "AT3G10740.2,AT3G10740.1,AT3G10740.3,AT3G10740.4"; gene_id "AT3G10740";
Chr3	Araport11	CDS	3363230	3363299	.	-	0	transcript_id "AT3G10740.2"; gene_id "AT3G10740";
Chr3	Araport11	CDS	3363230	3363299	.	-	0	transcript_id "AT3G10740.1"; gene_id "AT3G10740";
Chr3	Araport11	CDS	3363230	3363299	.	-	0	transcript_id "AT3G10740.3"; gene_id "AT3G10740";
Chr3	Araport11	CDS	3363230	3363299	.	-	0	transcript_id "AT3G10740.4"; gene_id "AT3G10740";
Chr3	Araport11	exon	3363230	3363299	.	-	.	transcript_id "AT3G10740.2,AT3G10740.1,AT3G10740.3,AT3G10740.4"; gene_id "AT3G10740";
Chr3	Araport11	CDS	3363422	3363575	.	-	1	transcript_id "AT3G10740.2"; gene_id "AT3G10740";
Chr3	Araport11	CDS	3363422	3363575	.	-	1	transcript_id "AT3G10740.1"; gene_id "AT3G10740";
Chr3	Araport11	CDS	3363422	3363575	.	-	1	transcript_id "AT3G10740.3"; gene_id "AT3G10740";
Chr3	Araport11	CDS	3363422	3363575	.	-	1	transcript_id "AT3G10740.4"; gene_id "AT3G10740";
Chr3	Araport11	exon	3363422	3363575	.	-	.	transcript_id "AT3G10740.2,AT3G10740.1,AT3G10740.3,AT3G10740.4"; gene_id "AT3G10740";
Chr3	Araport11	CDS	3363679	3363800	.	-	0	transcript_id "AT3G10740.2"; gene_id "AT3G10740";
Chr3	Araport11	CDS	3363679	3363800	.	-	0	transcript_id "AT3G10740.1"; gene_id "AT3G10740";
Chr3	Araport11	CDS	3363679	3363800	.	-	0	transcript_id "AT3G10740.3"; gene_id "AT3G10740";
Chr3	Araport11	CDS	3363679	3363800	.	-	0	transcript_id "AT3G10740.4"; gene_id "AT3G10740";
Chr3	Araport11	exon	3363679	3363800	.	-	.	transcript_id "AT3G10740.2,AT3G10740.1,AT3G10740.3,AT3G10740.4"; gene_id "AT3G10740";
Chr3	Araport11	CDS	3363901	3364103	.	-	2	transcript_id "AT3G10740.2"; gene_id "AT3G10740";
Chr3	Araport11	CDS	3363901	3364103	.	-	2	transcript_id "AT3G10740.1"; gene_id "AT3G10740";
Chr3	Araport11	CDS	3363901	3364103	.	-	2	transcript_id "AT3G10740.3"; gene_id "AT3G10740";
Chr3	Araport11	CDS	3363901	3364103	.	-	2	transcript_id "AT3G10740.4"; gene_id "AT3G10740";
Chr3	Araport11	exon	3363901	3364103	.	-	.	transcript_id "AT3G10740.2,AT3G10740.1,AT3G10740.3,AT3G10740.4"; gene_id "AT3G10740";
Chr3	Araport11	CDS	3364231	3364285	.	-	0	transcript_id "AT3G10740.2"; gene_id "AT3G10740";
Chr3	Araport11	CDS	3364231	3364285	.	-	0	transcript_id "AT3G10740.1"; gene_id "AT3G10740";
Chr3	Araport11	CDS	3364231	3364285	.	-	0	transcript_id "AT3G10740.3"; gene_id "AT3G10740";
Chr3	Araport11	CDS	3364231	3364285	.	-	0	transcript_id "AT3G10740.4"; gene_id "AT3G10740";
Chr3	Araport11	exon	3364231	3364285	.	-	.	transcript_id "AT3G10740.2,AT3G10740.1,AT3G10740.3,AT3G10740.4"; gene_id "AT3G10740";
Chr3	Araport11	CDS	3364379	3364630	.	-	0	transcript_id "AT3G10740.2"; gene_id "AT3G10740";
Chr3	Araport11	exon	3364379	3364789	.	-	.	transcript_id "AT3G10740.2"; gene_id "AT3G10740";
Chr3	Araport11	CDS	3364379	3364573	.	-	0	transcript_id "AT3G10740.1"; gene_id "AT3G10740";
Chr3	Araport11	CDS	3364379	3364573	.	-	0	transcript_id "AT3G10740.3"; gene_id "AT3G10740";
Chr3	Araport11	exon	3364379	3364601	.	-	.	transcript_id "AT3G10740.1,AT3G10740.3"; gene_id "AT3G10740";
Chr3	Araport11	CDS	3364379	3364630	.	-	0	transcript_id "AT3G10740.4"; gene_id "AT3G10740";
Chr3	Araport11	exon	3364379	3364658	.	-	.	transcript_id "AT3G10740.4"; gene_id "AT3G10740";
Chr3	Araport11	five_prime_UTR	3364574	3364601	.	-	.	transcript_id "AT3G10740.1,AT3G10740.3"; gene_id "AT3G10740";
Chr3	Araport11	five_prime_UTR	3364631	3364789	.	-	.	transcript_id "AT3G10740.2"; gene_id "AT3G10740";
Chr3	Araport11	five_prime_UTR	3364631	3364658	.	-	.	transcript_id "AT3G10740.4"; gene_id "AT3G10740";
Chr3	Araport11	exon	3364690	3365621	.	-	.	transcript_id "AT3G10740.3"; gene_id "AT3G10740";
Chr3	Araport11	five_prime_UTR	3364690	3365621	.	-	.	transcript_id "AT3G10740.3"; gene_id "AT3G10740";
Chr3	Araport11	exon	3365145	3365739	.	-	.	transcript_id "AT3G10740.2,AT3G10740.1"; gene_id "AT3G10740";
Chr3	Araport11	five_prime_UTR	3365145	3365739	.	-	.	transcript_id "AT3G10740.2,AT3G10740.1"; gene_id "AT3G10740";
Chr3	Araport11	gene	3366331	3366430	.	-	.	transcript_id "AT3G10745"; gene_id "AT3G10745";
Chr3	Araport11	miRNA_primary_transcript	3366331	3366430	.	-	.	transcript_id "AT3G10745"; gene_id "AT3G10745.1";
Chr3	Araport11	miRNA	3366349	3366368	.	-	.	transcript_id "ath"; gene_id "ath";
Chr3	Araport11	miRNA	3366391	3366411	.	-	.	transcript_id "ath"; gene_id "ath";
Chr3	Araport11	protein	3366927	3368269	.	+	.	transcript_id "AT3G10750.1"; gene_id "AT3G10750";
Chr3	Araport11	gene	3366927	3368791	.	+	.	transcript_id "AT3G10750"; gene_id "AT3G10750";
Chr3	Araport11	mRNA	3366927	3368791	.	+	.	transcript_id "AT3G10750"; gene_id "AT3G10750.1";
Chr3	Araport11	exon	3366927	3367612	.	+	.	transcript_id "AT3G10750.1"; gene_id "AT3G10750";
Chr3	Araport11	CDS	3366927	3367612	.	+	0	transcript_id "AT3G10750.1"; gene_id "AT3G10750";
Chr3	Araport11	transposable_element	3367905	3368008	.	-	.	transcript_id "AT3TE14150"; gene_id "AT3TE14150";
Chr3	Araport11	transposon_fragment	3367905	3368008	.	-	.	transcript_id "AT3TE14150"; gene_id "AT3TE14150";
Chr3	Araport11	CDS	3368056	3368269	.	+	1	transcript_id "AT3G10750.1"; gene_id "AT3G10750";
Chr3	Araport11	exon	3368056	3368791	.	+	.	transcript_id "AT3G10750.1"; gene_id "AT3G10750";
Chr3	Araport11	three_prime_UTR	3368270	3368791	.	+	.	transcript_id "AT3G10750.1"; gene_id "AT3G10750";
Chr3	Araport11	gene	3369479	3371575	.	+	.	transcript_id "AT3G10760"; gene_id "AT3G10760";
Chr3	Araport11	mRNA	3369479	3371575	.	+	.	transcript_id "AT3G10760"; gene_id "AT3G10760.1";
Chr3	Araport11	five_prime_UTR	3369479	3369813	.	+	.	transcript_id "AT3G10760.1"; gene_id "AT3G10760";
Chr3	Araport11	exon	3369479	3370839	.	+	.	transcript_id "AT3G10760.1"; gene_id "AT3G10760";
Chr3	Araport11	CDS	3369814	3370821	.	+	0	transcript_id "AT3G10760.1"; gene_id "AT3G10760";
Chr3	Araport11	protein	3369814	3370821	.	+	.	transcript_id "AT3G10760.1"; gene_id "AT3G10760";
Chr3	Araport11	three_prime_UTR	3370822	3370839	.	+	.	transcript_id "AT3G10760.1"; gene_id "AT3G10760";
Chr3	Araport11	exon	3370918	3371575	.	+	.	transcript_id "AT3G10760.1"; gene_id "AT3G10760";
Chr3	Araport11	three_prime_UTR	3370918	3371575	.	+	.	transcript_id "AT3G10760.1"; gene_id "AT3G10760";
Chr3	Araport11	gene	3372092	3374314	.	-	.	transcript_id "AT3G10770"; gene_id "AT3G10770";
Chr3	Araport11	mRNA	3372092	3374313	.	-	.	transcript_id "AT3G10770"; gene_id "AT3G10770.1";
Chr3	Araport11	three_prime_UTR	3372092	3372460	.	-	.	transcript_id "AT3G10770.1"; gene_id "AT3G10770";
Chr3	Araport11	exon	3372092	3372485	.	-	.	transcript_id "AT3G10770.1"; gene_id "AT3G10770";
Chr3	Araport11	mRNA	3372264	3374314	.	-	.	transcript_id "AT3G10770"; gene_id "AT3G10770.2";
Chr3	Araport11	three_prime_UTR	3372264	3372460	.	-	.	transcript_id "AT3G10770.2"; gene_id "AT3G10770";
Chr3	Araport11	exon	3372264	3372485	.	-	.	transcript_id "AT3G10770.2"; gene_id "AT3G10770";
Chr3	Araport11	CDS	3372461	3372485	.	-	1	transcript_id "AT3G10770.1"; gene_id "AT3G10770";
Chr3	Araport11	CDS	3372461	3372485	.	-	1	transcript_id "AT3G10770.2"; gene_id "AT3G10770";
Chr3	Araport11	protein	3372461	3374026	.	-	.	transcript_id "AT3G10770.1"; gene_id "AT3G10770";
Chr3	Araport11	protein	3372461	3374026	.	-	.	transcript_id "AT3G10770.2"; gene_id "AT3G10770";
Chr3	Araport11	CDS	3372573	3372812	.	-	1	transcript_id "AT3G10770.1"; gene_id "AT3G10770";
Chr3	Araport11	CDS	3372573	3372812	.	-	1	transcript_id "AT3G10770.2"; gene_id "AT3G10770";
Chr3	Araport11	exon	3372573	3372812	.	-	.	transcript_id "AT3G10770.1,AT3G10770.2"; gene_id "AT3G10770";
Chr3	Araport11	exon	3372901	3373555	.	-	.	transcript_id "AT3G10770.1"; gene_id "AT3G10770";
Chr3	Araport11	CDS	3372901	3373555	.	-	2	transcript_id "AT3G10770.1"; gene_id "AT3G10770";
Chr3	Araport11	exon	3372925	3373555	.	-	.	transcript_id "AT3G10770.2"; gene_id "AT3G10770";
Chr3	Araport11	CDS	3372925	3373555	.	-	2	transcript_id "AT3G10770.2"; gene_id "AT3G10770";
Chr3	Araport11	CDS	3373945	3374026	.	-	0	transcript_id "AT3G10770.1"; gene_id "AT3G10770";
Chr3	Araport11	exon	3373945	3374313	.	-	.	transcript_id "AT3G10770.1"; gene_id "AT3G10770";
Chr3	Araport11	CDS	3373945	3374026	.	-	0	transcript_id "AT3G10770.2"; gene_id "AT3G10770";
Chr3	Araport11	exon	3373945	3374314	.	-	.	transcript_id "AT3G10770.2"; gene_id "AT3G10770";
Chr3	Araport11	five_prime_UTR	3374027	3374313	.	-	.	transcript_id "AT3G10770.1"; gene_id "AT3G10770";
Chr3	Araport11	five_prime_UTR	3374027	3374314	.	-	.	transcript_id "AT3G10770.2"; gene_id "AT3G10770";
Chr3	Araport11	gene	3375105	3376335	.	+	.	transcript_id "AT3G10780"; gene_id "AT3G10780";
Chr3	Araport11	mRNA	3375105	3376335	.	+	.	transcript_id "AT3G10780"; gene_id "AT3G10780.1";
Chr3	Araport11	five_prime_UTR	3375105	3375160	.	+	.	transcript_id "AT3G10780.1"; gene_id "AT3G10780";
Chr3	Araport11	exon	3375105	3375370	.	+	.	transcript_id "AT3G10780.1"; gene_id "AT3G10780";
Chr3	Araport11	CDS	3375161	3375370	.	+	0	transcript_id "AT3G10780.1"; gene_id "AT3G10780";
Chr3	Araport11	protein	3375161	3376334	.	+	.	transcript_id "AT3G10780.1"; gene_id "AT3G10780";
Chr3	Araport11	exon	3375721	3375942	.	+	.	transcript_id "AT3G10780.1"; gene_id "AT3G10780";
Chr3	Araport11	CDS	3375721	3375942	.	+	0	transcript_id "AT3G10780.1"; gene_id "AT3G10780";
Chr3	Araport11	exon	3376021	3376097	.	+	.	transcript_id "AT3G10780.1"; gene_id "AT3G10780";
Chr3	Araport11	CDS	3376021	3376097	.	+	0	transcript_id "AT3G10780.1"; gene_id "AT3G10780";
Chr3	Araport11	CDS	3376190	3376334	.	+	1	transcript_id "AT3G10780.1"; gene_id "AT3G10780";
Chr3	Araport11	exon	3376190	3376335	.	+	.	transcript_id "AT3G10780.1"; gene_id "AT3G10780";
Chr3	Araport11	three_prime_UTR	3376335	3376335	.	+	.	transcript_id "AT3G10780.1"; gene_id "AT3G10780";
Chr3	Araport11	gene	3377410	3378369	.	+	.	transcript_id "AT3G10790"; gene_id "AT3G10790";
Chr3	Araport11	mRNA	3377410	3378369	.	+	.	transcript_id "AT3G10790"; gene_id "AT3G10790.1";
Chr3	Araport11	exon	3377410	3378369	.	+	.	transcript_id "AT3G10790.1"; gene_id "AT3G10790";
Chr3	Araport11	CDS	3377410	3378369	.	+	0	transcript_id "AT3G10790.1"; gene_id "AT3G10790";
Chr3	Araport11	protein	3377410	3378369	.	+	.	transcript_id "AT3G10790.1"; gene_id "AT3G10790";
Chr3	Araport11	gene	3378406	3378861	.	+	.	transcript_id ""; gene_id "";
Chr3	Araport11	transcript_region	3378406	3378861	.	+	.	transcript_id "AT3G02375"; gene_id "AT3G02375.1";
Chr3	Araport11	exon	3378406	3378861	.	+	.	transcript_id "AT3G02375.1"; gene_id "AT3G02375";
Chr3	Araport11	gene	3379168	3381621	.	+	.	transcript_id "AT3G10800"; gene_id "AT3G10800";
Chr3	Araport11	mRNA	3379168	3381621	.	+	.	transcript_id "AT3G10800"; gene_id "AT3G10800.1";
Chr3	Araport11	five_prime_UTR	3379168	3379325	.	+	.	transcript_id "AT3G10800.1"; gene_id "AT3G10800";
Chr3	Araport11	exon	3379168	3380901	.	+	.	transcript_id "AT3G10800.1"; gene_id "AT3G10800";
Chr3	Araport11	CDS	3379326	3380901	.	+	0	transcript_id "AT3G10800.1"; gene_id "AT3G10800";
Chr3	Araport11	protein	3379326	3381430	.	+	.	transcript_id "AT3G10800.1"; gene_id "AT3G10800";
Chr3	Araport11	CDS	3380979	3381430	.	+	2	transcript_id "AT3G10800.1"; gene_id "AT3G10800";
Chr3	Araport11	exon	3380979	3381621	.	+	.	transcript_id "AT3G10800.1"; gene_id "AT3G10800";
Chr3	Araport11	three_prime_UTR	3381431	3381621	.	+	.	transcript_id "AT3G10800.1"; gene_id "AT3G10800";
Chr3	Araport11	gene	3381628	3384664	.	-	.	transcript_id "AT3G10810"; gene_id "AT3G10810";
Chr3	Araport11	mRNA	3381628	3384523	.	-	.	transcript_id "AT3G10810"; gene_id "AT3G10810.1";
Chr3	Araport11	three_prime_UTR	3381628	3381847	.	-	.	transcript_id "AT3G10810.1"; gene_id "AT3G10810";
Chr3	Araport11	exon	3381628	3381921	.	-	.	transcript_id "AT3G10810.1"; gene_id "AT3G10810";
Chr3	Araport11	mRNA	3381666	3384664	.	-	.	transcript_id "AT3G10810"; gene_id "AT3G10810.2";
Chr3	Araport11	three_prime_UTR	3381666	3381847	.	-	.	transcript_id "AT3G10810.2"; gene_id "AT3G10810";
Chr3	Araport11	exon	3381666	3381918	.	-	.	transcript_id "AT3G10810.2"; gene_id "AT3G10810";
Chr3	Araport11	CDS	3381848	3381921	.	-	2	transcript_id "AT3G10810.1"; gene_id "AT3G10810";
Chr3	Araport11	CDS	3381848	3381918	.	-	2	transcript_id "AT3G10810.2"; gene_id "AT3G10810";
Chr3	Araport11	protein	3381848	3384227	.	-	.	transcript_id "AT3G10810.1"; gene_id "AT3G10810";
Chr3	Araport11	protein	3381848	3384227	.	-	.	transcript_id "AT3G10810.2"; gene_id "AT3G10810";
Chr3	Araport11	CDS	3382019	3382718	.	-	0	transcript_id "AT3G10810.1"; gene_id "AT3G10810";
Chr3	Araport11	CDS	3382019	3382718	.	-	0	transcript_id "AT3G10810.2"; gene_id "AT3G10810";
Chr3	Araport11	exon	3382019	3382718	.	-	.	transcript_id "AT3G10810.1,AT3G10810.2"; gene_id "AT3G10810";
Chr3	Araport11	CDS	3382846	3383217	.	-	0	transcript_id "AT3G10810.1"; gene_id "AT3G10810";
Chr3	Araport11	CDS	3382846	3383217	.	-	0	transcript_id "AT3G10810.2"; gene_id "AT3G10810";
Chr3	Araport11	exon	3382846	3383217	.	-	.	transcript_id "AT3G10810.1,AT3G10810.2"; gene_id "AT3G10810";
Chr3	Araport11	CDS	3383321	3383433	.	-	2	transcript_id "AT3G10810.1"; gene_id "AT3G10810";
Chr3	Araport11	CDS	3383321	3383433	.	-	2	transcript_id "AT3G10810.2"; gene_id "AT3G10810";
Chr3	Araport11	exon	3383321	3383433	.	-	.	transcript_id "AT3G10810.1,AT3G10810.2"; gene_id "AT3G10810";
Chr3	Araport11	CDS	3383996	3384227	.	-	0	transcript_id "AT3G10810.1"; gene_id "AT3G10810";
Chr3	Araport11	exon	3383996	3384523	.	-	.	transcript_id "AT3G10810.1"; gene_id "AT3G10810";
Chr3	Araport11	CDS	3383996	3384227	.	-	0	transcript_id "AT3G10810.2"; gene_id "AT3G10810";
Chr3	Araport11	exon	3383996	3384664	.	-	.	transcript_id "AT3G10810.2"; gene_id "AT3G10810";
Chr3	Araport11	five_prime_UTR	3384228	3384523	.	-	.	transcript_id "AT3G10810.1"; gene_id "AT3G10810";
Chr3	Araport11	five_prime_UTR	3384228	3384664	.	-	.	transcript_id "AT3G10810.2"; gene_id "AT3G10810";
Chr3	Araport11	gene	3384807	3386533	.	-	.	transcript_id "AT3G10815"; gene_id "AT3G10815";
Chr3	Araport11	mRNA	3384807	3386533	.	-	.	transcript_id "AT3G10815"; gene_id "AT3G10815.1";
Chr3	Araport11	three_prime_UTR	3384807	3385008	.	-	.	transcript_id "AT3G10815.1"; gene_id "AT3G10815";
Chr3	Araport11	exon	3384807	3385612	.	-	.	transcript_id "AT3G10815.1"; gene_id "AT3G10815";
Chr3	Araport11	CDS	3385009	3385608	.	-	0	transcript_id "AT3G10815.1"; gene_id "AT3G10815";
Chr3	Araport11	protein	3385009	3385608	.	-	.	transcript_id "AT3G10815.1"; gene_id "AT3G10815";
Chr3	Araport11	five_prime_UTR	3385609	3385612	.	-	.	transcript_id "AT3G10815.1"; gene_id "AT3G10815";
Chr3	Araport11	exon	3386288	3386533	.	-	.	transcript_id "AT3G10815.1"; gene_id "AT3G10815";
Chr3	Araport11	five_prime_UTR	3386288	3386533	.	-	.	transcript_id "AT3G10815.1"; gene_id "AT3G10815";
Chr3	Araport11	gene	3387078	3391003	.	+	.	transcript_id "AT3G10820"; gene_id "AT3G10820";
Chr3	Araport11	mRNA	3387078	3389966	.	+	.	transcript_id "AT3G10820"; gene_id "AT3G10820.1";
Chr3	Araport11	five_prime_UTR	3387078	3387357	.	+	.	transcript_id "AT3G10820.1"; gene_id "AT3G10820";
Chr3	Araport11	exon	3387078	3387726	.	+	.	transcript_id "AT3G10820.1"; gene_id "AT3G10820";
Chr3	Araport11	mRNA	3387200	3391003	.	+	.	transcript_id "AT3G10820"; gene_id "AT3G10820.2";
Chr3	Araport11	five_prime_UTR	3387200	3387357	.	+	.	transcript_id "AT3G10820.2"; gene_id "AT3G10820";
Chr3	Araport11	exon	3387200	3387726	.	+	.	transcript_id "AT3G10820.2"; gene_id "AT3G10820";
Chr3	Araport11	CDS	3387358	3387726	.	+	0	transcript_id "AT3G10820.1"; gene_id "AT3G10820";
Chr3	Araport11	CDS	3387358	3387726	.	+	0	transcript_id "AT3G10820.2"; gene_id "AT3G10820";
Chr3	Araport11	protein	3387358	3389505	.	+	.	transcript_id "AT3G10820.1"; gene_id "AT3G10820";
Chr3	Araport11	protein	3387358	3390693	.	+	.	transcript_id "AT3G10820.2"; gene_id "AT3G10820";
Chr3	Araport11	CDS	3387838	3387906	.	+	0	transcript_id "AT3G10820.1"; gene_id "AT3G10820";
Chr3	Araport11	CDS	3387838	3387906	.	+	0	transcript_id "AT3G10820.2"; gene_id "AT3G10820";
Chr3	Araport11	exon	3387838	3387906	.	+	.	transcript_id "AT3G10820.1,AT3G10820.2"; gene_id "AT3G10820";
Chr3	Araport11	CDS	3388020	3388102	.	+	0	transcript_id "AT3G10820.1"; gene_id "AT3G10820";
Chr3	Araport11	CDS	3388020	3388102	.	+	0	transcript_id "AT3G10820.2"; gene_id "AT3G10820";
Chr3	Araport11	exon	3388020	3388102	.	+	.	transcript_id "AT3G10820.1,AT3G10820.2"; gene_id "AT3G10820";
Chr3	Araport11	CDS	3388400	3388452	.	+	1	transcript_id "AT3G10820.1"; gene_id "AT3G10820";
Chr3	Araport11	CDS	3388400	3388452	.	+	1	transcript_id "AT3G10820.2"; gene_id "AT3G10820";
Chr3	Araport11	exon	3388400	3388452	.	+	.	transcript_id "AT3G10820.1,AT3G10820.2"; gene_id "AT3G10820";
Chr3	Araport11	CDS	3388531	3388652	.	+	2	transcript_id "AT3G10820.1"; gene_id "AT3G10820";
Chr3	Araport11	CDS	3388531	3388652	.	+	2	transcript_id "AT3G10820.2"; gene_id "AT3G10820";
Chr3	Araport11	exon	3388531	3388652	.	+	.	transcript_id "AT3G10820.1,AT3G10820.2"; gene_id "AT3G10820";
Chr3	Araport11	CDS	3388765	3388792	.	+	0	transcript_id "AT3G10820.1"; gene_id "AT3G10820";
Chr3	Araport11	CDS	3388765	3388792	.	+	0	transcript_id "AT3G10820.2"; gene_id "AT3G10820";
Chr3	Araport11	exon	3388765	3388792	.	+	.	transcript_id "AT3G10820.1,AT3G10820.2"; gene_id "AT3G10820";
Chr3	Araport11	CDS	3388877	3389160	.	+	2	transcript_id "AT3G10820.1"; gene_id "AT3G10820";
Chr3	Araport11	CDS	3388877	3389160	.	+	2	transcript_id "AT3G10820.2"; gene_id "AT3G10820";
Chr3	Araport11	exon	3388877	3389160	.	+	.	transcript_id "AT3G10820.1,AT3G10820.2"; gene_id "AT3G10820";
Chr3	Araport11	CDS	3389245	3389326	.	+	0	transcript_id "AT3G10820.1"; gene_id "AT3G10820";
Chr3	Araport11	CDS	3389245	3389326	.	+	0	transcript_id "AT3G10820.2"; gene_id "AT3G10820";
Chr3	Araport11	exon	3389245	3389326	.	+	.	transcript_id "AT3G10820.1,AT3G10820.2"; gene_id "AT3G10820";
Chr3	Araport11	CDS	3389411	3389505	.	+	2	transcript_id "AT3G10820.1"; gene_id "AT3G10820";
Chr3	Araport11	exon	3389411	3389966	.	+	.	transcript_id "AT3G10820.1"; gene_id "AT3G10820";
Chr3	Araport11	exon	3389411	3389504	.	+	.	transcript_id "AT3G10820.2"; gene_id "AT3G10820";
Chr3	Araport11	CDS	3389411	3389504	.	+	2	transcript_id "AT3G10820.2"; gene_id "AT3G10820";
Chr3	Araport11	three_prime_UTR	3389506	3389966	.	+	.	transcript_id "AT3G10820.1"; gene_id "AT3G10820";
Chr3	Araport11	exon	3389629	3389662	.	+	.	transcript_id "AT3G10820.2"; gene_id "AT3G10820";
Chr3	Araport11	CDS	3389629	3389662	.	+	1	transcript_id "AT3G10820.2"; gene_id "AT3G10820";
Chr3	Araport11	exon	3389909	3389976	.	+	.	transcript_id "AT3G10820.2"; gene_id "AT3G10820";
Chr3	Araport11	CDS	3389909	3389976	.	+	0	transcript_id "AT3G10820.2"; gene_id "AT3G10820";
Chr3	Araport11	gene	3390153	3393536	.	-	.	transcript_id "AT3G10840"; gene_id "AT3G10840";
Chr3	Araport11	mRNA	3390153	3393536	.	-	.	transcript_id "AT3G10840"; gene_id "AT3G10840.1";
Chr3	Araport11	mRNA	3390153	3393536	.	-	.	transcript_id "AT3G10840"; gene_id "AT3G10840.2";
Chr3	Araport11	mRNA	3390153	3393536	.	-	.	transcript_id "AT3G10840"; gene_id "AT3G10840.3";
Chr3	Araport11	three_prime_UTR	3390153	3391206	.	-	.	transcript_id "AT3G10840.1,AT3G10840.2,AT3G10840.3"; gene_id "AT3G10840";
Chr3	Araport11	exon	3390153	3391436	.	-	.	transcript_id "AT3G10840.1,AT3G10840.2,AT3G10840.3"; gene_id "AT3G10840";
Chr3	Araport11	CDS	3390237	3390693	.	+	1	transcript_id "AT3G10820.2"; gene_id "AT3G10820";
Chr3	Araport11	exon	3390237	3391003	.	+	.	transcript_id "AT3G10820.2"; gene_id "AT3G10820";
Chr3	Araport11	three_prime_UTR	3390694	3391003	.	+	.	transcript_id "AT3G10820.2"; gene_id "AT3G10820";
Chr3	Araport11	mRNA	3390832	3392878	.	-	.	transcript_id "AT3G10840"; gene_id "AT3G10840.4";
Chr3	Araport11	three_prime_UTR	3390832	3391206	.	-	.	transcript_id "AT3G10840.4"; gene_id "AT3G10840";
Chr3	Araport11	exon	3390832	3391436	.	-	.	transcript_id "AT3G10840.4"; gene_id "AT3G10840";
Chr3	Araport11	CDS	3391207	3391436	.	-	2	transcript_id "AT3G10840.1"; gene_id "AT3G10840";
Chr3	Araport11	CDS	3391207	3391436	.	-	2	transcript_id "AT3G10840.2"; gene_id "AT3G10840";
Chr3	Araport11	CDS	3391207	3391436	.	-	2	transcript_id "AT3G10840.3"; gene_id "AT3G10840";
Chr3	Araport11	CDS	3391207	3391436	.	-	2	transcript_id "AT3G10840.4"; gene_id "AT3G10840";
Chr3	Araport11	protein	3391207	3392786	.	-	.	transcript_id "AT3G10840.2"; gene_id "AT3G10840";
Chr3	Araport11	protein	3391207	3392786	.	-	.	transcript_id "AT3G10840.4"; gene_id "AT3G10840";
Chr3	Araport11	protein	3391207	3392918	.	-	.	transcript_id "AT3G10840.3"; gene_id "AT3G10840";
Chr3	Araport11	protein	3391207	3393281	.	-	.	transcript_id "AT3G10840.1"; gene_id "AT3G10840";
Chr3	Araport11	CDS	3391553	3391676	.	-	0	transcript_id "AT3G10840.1"; gene_id "AT3G10840";
Chr3	Araport11	CDS	3391553	3391676	.	-	0	transcript_id "AT3G10840.2"; gene_id "AT3G10840";
Chr3	Araport11	CDS	3391553	3391676	.	-	0	transcript_id "AT3G10840.3"; gene_id "AT3G10840";
Chr3	Araport11	CDS	3391553	3391676	.	-	0	transcript_id "AT3G10840.4"; gene_id "AT3G10840";
Chr3	Araport11	exon	3391553	3391676	.	-	.	transcript_id "AT3G10840.1,AT3G10840.2,AT3G10840.3,AT3G10840.4"; gene_id "AT3G10840";
Chr3	Araport11	CDS	3391773	3391871	.	-	0	transcript_id "AT3G10840.1"; gene_id "AT3G10840";
Chr3	Araport11	CDS	3391773	3391871	.	-	0	transcript_id "AT3G10840.2"; gene_id "AT3G10840";
Chr3	Araport11	CDS	3391773	3391871	.	-	0	transcript_id "AT3G10840.3"; gene_id "AT3G10840";
Chr3	Araport11	CDS	3391773	3391871	.	-	0	transcript_id "AT3G10840.4"; gene_id "AT3G10840";
Chr3	Araport11	exon	3391773	3391871	.	-	.	transcript_id "AT3G10840.1,AT3G10840.2,AT3G10840.3,AT3G10840.4"; gene_id "AT3G10840";
Chr3	Araport11	CDS	3391979	3392276	.	-	1	transcript_id "AT3G10840.1"; gene_id "AT3G10840";
Chr3	Araport11	CDS	3391979	3392276	.	-	1	transcript_id "AT3G10840.2"; gene_id "AT3G10840";
Chr3	Araport11	CDS	3391979	3392276	.	-	1	transcript_id "AT3G10840.3"; gene_id "AT3G10840";
Chr3	Araport11	CDS	3391979	3392276	.	-	1	transcript_id "AT3G10840.4"; gene_id "AT3G10840";
Chr3	Araport11	exon	3391979	3392276	.	-	.	transcript_id "AT3G10840.1,AT3G10840.2,AT3G10840.3,AT3G10840.4"; gene_id "AT3G10840";
Chr3	Araport11	CDS	3392362	3392812	.	-	2	transcript_id "AT3G10840.1"; gene_id "AT3G10840";
Chr3	Araport11	CDS	3392362	3392786	.	-	0	transcript_id "AT3G10840.2"; gene_id "AT3G10840";
Chr3	Araport11	exon	3392362	3393006	.	-	.	transcript_id "AT3G10840.2"; gene_id "AT3G10840";
Chr3	Araport11	CDS	3392362	3392812	.	-	2	transcript_id "AT3G10840.3"; gene_id "AT3G10840";
Chr3	Araport11	exon	3392362	3392812	.	-	.	transcript_id "AT3G10840.1,AT3G10840.3"; gene_id "AT3G10840";
Chr3	Araport11	CDS	3392362	3392786	.	-	0	transcript_id "AT3G10840.4"; gene_id "AT3G10840";
Chr3	Araport11	exon	3392362	3392878	.	-	.	transcript_id "AT3G10840.4"; gene_id "AT3G10840";
Chr3	Araport11	five_prime_UTR	3392787	3393006	.	-	.	transcript_id "AT3G10840.2"; gene_id "AT3G10840";
Chr3	Araport11	five_prime_UTR	3392787	3392878	.	-	.	transcript_id "AT3G10840.4"; gene_id "AT3G10840";
Chr3	Araport11	CDS	3392903	3392918	.	-	0	transcript_id "AT3G10840.3"; gene_id "AT3G10840";
Chr3	Araport11	exon	3392903	3393536	.	-	.	transcript_id "AT3G10840.3"; gene_id "AT3G10840";
Chr3	Araport11	five_prime_UTR	3392919	3393536	.	-	.	transcript_id "AT3G10840.3"; gene_id "AT3G10840";
Chr3	Araport11	CDS	3393083	3393281	.	-	0	transcript_id "AT3G10840.1"; gene_id "AT3G10840";
Chr3	Araport11	five_prime_UTR	3393083	3393536	.	-	.	transcript_id "AT3G10840.2"; gene_id "AT3G10840";
Chr3	Araport11	exon	3393083	3393536	.	-	.	transcript_id "AT3G10840.1,AT3G10840.2"; gene_id "AT3G10840";
Chr3	Araport11	five_prime_UTR	3393282	3393536	.	-	.	transcript_id "AT3G10840.1"; gene_id "AT3G10840";
Chr3	Araport11	gene	3394009	3397526	.	+	.	transcript_id "AT3G10845"; gene_id "AT3G10845";
Chr3	Araport11	mRNA	3394009	3397526	.	+	.	transcript_id "AT3G10845"; gene_id "AT3G10845.1";
Chr3	Araport11	exon	3394009	3394042	.	+	.	transcript_id "AT3G10845.1"; gene_id "AT3G10845";
Chr3	Araport11	CDS	3394009	3394042	.	+	0	transcript_id "AT3G10845.1"; gene_id "AT3G10845";
Chr3	Araport11	protein	3394009	3397526	.	+	.	transcript_id "AT3G10845.1"; gene_id "AT3G10845";
Chr3	Araport11	exon	3394128	3394201	.	+	.	transcript_id "AT3G10845.1"; gene_id "AT3G10845";
Chr3	Araport11	CDS	3394128	3394201	.	+	2	transcript_id "AT3G10845.1"; gene_id "AT3G10845";
Chr3	Araport11	exon	3394276	3394347	.	+	.	transcript_id "AT3G10845.1"; gene_id "AT3G10845";
Chr3	Araport11	CDS	3394276	3394347	.	+	0	transcript_id "AT3G10845.1"; gene_id "AT3G10845";
Chr3	Araport11	exon	3394432	3394482	.	+	.	transcript_id "AT3G10845.1"; gene_id "AT3G10845";
Chr3	Araport11	CDS	3394432	3394482	.	+	0	transcript_id "AT3G10845.1"; gene_id "AT3G10845";
Chr3	Araport11	exon	3394846	3394934	.	+	.	transcript_id "AT3G10845.1"; gene_id "AT3G10845";
Chr3	Araport11	CDS	3394846	3394934	.	+	0	transcript_id "AT3G10845.1"; gene_id "AT3G10845";
Chr3	Araport11	exon	3395131	3395188	.	+	.	transcript_id "AT3G10845.1"; gene_id "AT3G10845";
Chr3	Araport11	CDS	3395131	3395188	.	+	1	transcript_id "AT3G10845.1"; gene_id "AT3G10845";
Chr3	Araport11	exon	3395315	3395364	.	+	.	transcript_id "AT3G10845.1"; gene_id "AT3G10845";
Chr3	Araport11	CDS	3395315	3395364	.	+	0	transcript_id "AT3G10845.1"; gene_id "AT3G10845";
Chr3	Araport11	exon	3395448	3395565	.	+	.	transcript_id "AT3G10845.1"; gene_id "AT3G10845";
Chr3	Araport11	CDS	3395448	3395565	.	+	1	transcript_id "AT3G10845.1"; gene_id "AT3G10845";
Chr3	Araport11	exon	3395710	3395796	.	+	.	transcript_id "AT3G10845.1"; gene_id "AT3G10845";
Chr3	Araport11	CDS	3395710	3395796	.	+	0	transcript_id "AT3G10845.1"; gene_id "AT3G10845";
Chr3	Araport11	exon	3396095	3396175	.	+	.	transcript_id "AT3G10845.1"; gene_id "AT3G10845";
Chr3	Araport11	CDS	3396095	3396175	.	+	0	transcript_id "AT3G10845.1"; gene_id "AT3G10845";
Chr3	Araport11	exon	3396264	3396349	.	+	.	transcript_id "AT3G10845.1"; gene_id "AT3G10845";
Chr3	Araport11	CDS	3396264	3396349	.	+	0	transcript_id "AT3G10845.1"; gene_id "AT3G10845";
Chr3	Araport11	exon	3396571	3396646	.	+	.	transcript_id "AT3G10845.1"; gene_id "AT3G10845";
Chr3	Araport11	CDS	3396571	3396646	.	+	1	transcript_id "AT3G10845.1"; gene_id "AT3G10845";
Chr3	Araport11	exon	3396767	3396828	.	+	.	transcript_id "AT3G10845.1"; gene_id "AT3G10845";
Chr3	Araport11	CDS	3396767	3396828	.	+	0	transcript_id "AT3G10845.1"; gene_id "AT3G10845";
Chr3	Araport11	exon	3396910	3397024	.	+	.	transcript_id "AT3G10845.1"; gene_id "AT3G10845";
Chr3	Araport11	CDS	3396910	3397024	.	+	1	transcript_id "AT3G10845.1"; gene_id "AT3G10845";
Chr3	Araport11	exon	3397112	3397200	.	+	.	transcript_id "AT3G10845.1"; gene_id "AT3G10845";
Chr3	Araport11	CDS	3397112	3397200	.	+	0	transcript_id "AT3G10845.1"; gene_id "AT3G10845";
Chr3	Araport11	exon	3397279	3397302	.	+	.	transcript_id "AT3G10845.1"; gene_id "AT3G10845";
Chr3	Araport11	CDS	3397279	3397302	.	+	1	transcript_id "AT3G10845.1"; gene_id "AT3G10845";
Chr3	Araport11	exon	3397421	3397526	.	+	.	transcript_id "AT3G10845.1"; gene_id "AT3G10845";
Chr3	Araport11	CDS	3397421	3397526	.	+	1	transcript_id "AT3G10845.1"; gene_id "AT3G10845";
Chr3	Araport11	gene	3397549	3399761	.	-	.	transcript_id "AT3G10850"; gene_id "AT3G10850";
Chr3	Araport11	mRNA	3397549	3399761	.	-	.	transcript_id "AT3G10850"; gene_id "AT3G10850.1";
Chr3	Araport11	three_prime_UTR	3397549	3397755	.	-	.	transcript_id "AT3G10850.1"; gene_id "AT3G10850";
Chr3	Araport11	exon	3397549	3397830	.	-	.	transcript_id "AT3G10850.1"; gene_id "AT3G10850";
Chr3	Araport11	CDS	3397756	3397830	.	-	0	transcript_id "AT3G10850.1"; gene_id "AT3G10850";
Chr3	Araport11	protein	3397756	3399522	.	-	.	transcript_id "AT3G10850.1"; gene_id "AT3G10850";
Chr3	Araport11	exon	3397952	3398128	.	-	.	transcript_id "AT3G10850.1"; gene_id "AT3G10850";
Chr3	Araport11	CDS	3397952	3398128	.	-	0	transcript_id "AT3G10850.1"; gene_id "AT3G10850";
Chr3	Araport11	exon	3398231	3398344	.	-	.	transcript_id "AT3G10850.1"; gene_id "AT3G10850";
Chr3	Araport11	CDS	3398231	3398344	.	-	0	transcript_id "AT3G10850.1"; gene_id "AT3G10850";
Chr3	Araport11	exon	3398491	3398569	.	-	.	transcript_id "AT3G10850.1"; gene_id "AT3G10850";
Chr3	Araport11	CDS	3398491	3398569	.	-	1	transcript_id "AT3G10850.1"; gene_id "AT3G10850";
Chr3	Araport11	exon	3398690	3398851	.	-	.	transcript_id "AT3G10850.1"; gene_id "AT3G10850";
Chr3	Araport11	CDS	3398690	3398851	.	-	1	transcript_id "AT3G10850.1"; gene_id "AT3G10850";
Chr3	Araport11	exon	3399257	3399379	.	-	.	transcript_id "AT3G10850.1"; gene_id "AT3G10850";
Chr3	Araport11	CDS	3399257	3399379	.	-	1	transcript_id "AT3G10850.1"; gene_id "AT3G10850";
Chr3	Araport11	CDS	3399476	3399522	.	-	0	transcript_id "AT3G10850.1"; gene_id "AT3G10850";
Chr3	Araport11	exon	3399476	3399761	.	-	.	transcript_id "AT3G10850.1"; gene_id "AT3G10850";
Chr3	Araport11	five_prime_UTR	3399523	3399761	.	-	.	transcript_id "AT3G10850.1"; gene_id "AT3G10850";
Chr3	Araport11	gene	3399550	3400926	.	+	.	transcript_id "AT3G10860"; gene_id "AT3G10860";
Chr3	Araport11	mRNA	3399550	3400741	.	+	.	transcript_id "AT3G10860"; gene_id "AT3G10860.1";
Chr3	Araport11	five_prime_UTR	3399550	3399814	.	+	.	transcript_id "AT3G10860.1"; gene_id "AT3G10860";
Chr3	Araport11	exon	3399550	3399984	.	+	.	transcript_id "AT3G10860.1"; gene_id "AT3G10860";
Chr3	Araport11	mRNA	3399575	3400926	.	+	.	transcript_id "AT3G10860"; gene_id "AT3G10860.2";
Chr3	Araport11	five_prime_UTR	3399575	3399814	.	+	.	transcript_id "AT3G10860.2"; gene_id "AT3G10860";
Chr3	Araport11	exon	3399575	3399984	.	+	.	transcript_id "AT3G10860.2"; gene_id "AT3G10860";
Chr3	Araport11	CDS	3399815	3399984	.	+	0	transcript_id "AT3G10860.1"; gene_id "AT3G10860";
Chr3	Araport11	CDS	3399815	3399984	.	+	0	transcript_id "AT3G10860.2"; gene_id "AT3G10860";
Chr3	Araport11	protein	3399815	3400514	.	+	.	transcript_id "AT3G10860.1"; gene_id "AT3G10860";
Chr3	Araport11	protein	3399815	3400514	.	+	.	transcript_id "AT3G10860.2"; gene_id "AT3G10860";
Chr3	Araport11	CDS	3400466	3400514	.	+	1	transcript_id "AT3G10860.1"; gene_id "AT3G10860";
Chr3	Araport11	exon	3400466	3400741	.	+	.	transcript_id "AT3G10860.1"; gene_id "AT3G10860";
Chr3	Araport11	CDS	3400466	3400514	.	+	1	transcript_id "AT3G10860.2"; gene_id "AT3G10860";
Chr3	Araport11	exon	3400466	3400755	.	+	.	transcript_id "AT3G10860.2"; gene_id "AT3G10860";
Chr3	Araport11	three_prime_UTR	3400515	3400741	.	+	.	transcript_id "AT3G10860.1"; gene_id "AT3G10860";
Chr3	Araport11	three_prime_UTR	3400515	3400755	.	+	.	transcript_id "AT3G10860.2"; gene_id "AT3G10860";
Chr3	Araport11	exon	3400812	3400926	.	+	.	transcript_id "AT3G10860.2"; gene_id "AT3G10860";
Chr3	Araport11	three_prime_UTR	3400812	3400926	.	+	.	transcript_id "AT3G10860.2"; gene_id "AT3G10860";
Chr3	Araport11	gene	3400824	3402776	.	-	.	transcript_id "AT3G10870"; gene_id "AT3G10870";
Chr3	Araport11	mRNA	3400824	3402776	.	-	.	transcript_id "AT3G10870"; gene_id "AT3G10870.1";
Chr3	Araport11	three_prime_UTR	3400824	3401227	.	-	.	transcript_id "AT3G10870.1"; gene_id "AT3G10870";
Chr3	Araport11	exon	3400824	3401518	.	-	.	transcript_id "AT3G10870.1"; gene_id "AT3G10870";
Chr3	Araport11	CDS	3401228	3401518	.	-	0	transcript_id "AT3G10870.1"; gene_id "AT3G10870";
Chr3	Araport11	protein	3401228	3402612	.	-	.	transcript_id "AT3G10870.1"; gene_id "AT3G10870";
Chr3	Araport11	exon	3401920	3402054	.	-	.	transcript_id "AT3G10870.1"; gene_id "AT3G10870";
Chr3	Araport11	CDS	3401920	3402054	.	-	0	transcript_id "AT3G10870.1"; gene_id "AT3G10870";
Chr3	Araport11	exon	3402120	3402260	.	-	.	transcript_id "AT3G10870.1"; gene_id "AT3G10870";
Chr3	Araport11	CDS	3402120	3402260	.	-	0	transcript_id "AT3G10870.1"; gene_id "AT3G10870";
Chr3	Araport11	CDS	3402349	3402612	.	-	0	transcript_id "AT3G10870.1"; gene_id "AT3G10870";
Chr3	Araport11	exon	3402349	3402776	.	-	.	transcript_id "AT3G10870.1"; gene_id "AT3G10870";
Chr3	Araport11	five_prime_UTR	3402613	3402776	.	-	.	transcript_id "AT3G10870.1"; gene_id "AT3G10870";
Chr3	Araport11	transposable_element	3403282	3403396	.	-	.	transcript_id "AT3TE14300"; gene_id "AT3TE14300";
Chr3	Araport11	transposon_fragment	3403282	3403396	.	-	.	transcript_id "AT3TE14300"; gene_id "AT3TE14300";
Chr3	Araport11	gene	3405800	3407921	.	+	.	transcript_id "AT3G10880"; gene_id "AT3G10880";
Chr3	Araport11	mRNA	3405800	3407449	.	+	.	transcript_id "AT3G10880"; gene_id "AT3G10880.2";
Chr3	Araport11	mRNA	3405800	3407921	.	+	.	transcript_id "AT3G10880"; gene_id "AT3G10880.3";
Chr3	Araport11	exon	3405800	3405966	.	+	.	transcript_id "AT3G10880.2,AT3G10880.3"; gene_id "AT3G10880";
Chr3	Araport11	five_prime_UTR	3405800	3405966	.	+	.	transcript_id "AT3G10880.2,AT3G10880.3"; gene_id "AT3G10880";
Chr3	Araport11	mRNA	3405815	3407497	.	+	.	transcript_id "AT3G10880"; gene_id "AT3G10880.4";
Chr3	Araport11	mRNA	3405815	3407497	.	+	.	transcript_id "AT3G10880"; gene_id "AT3G10880.1";
Chr3	Araport11	exon	3405815	3405966	.	+	.	transcript_id "AT3G10880.4,AT3G10880.1"; gene_id "AT3G10880";
Chr3	Araport11	five_prime_UTR	3405815	3405966	.	+	.	transcript_id "AT3G10880.4,AT3G10880.1"; gene_id "AT3G10880";
Chr3	Araport11	five_prime_UTR	3406092	3406285	.	+	.	transcript_id "AT3G10880.2"; gene_id "AT3G10880";
Chr3	Araport11	exon	3406092	3407449	.	+	.	transcript_id "AT3G10880.2"; gene_id "AT3G10880";
Chr3	Araport11	CDS	3406092	3406182	.	+	0	transcript_id "AT3G10880.3"; gene_id "AT3G10880";
Chr3	Araport11	five_prime_UTR	3406092	3406182	.	+	.	transcript_id "AT3G10880.4"; gene_id "AT3G10880";
Chr3	Araport11	CDS	3406092	3406182	.	+	0	transcript_id "AT3G10880.1"; gene_id "AT3G10880";
Chr3	Araport11	exon	3406092	3406182	.	+	.	transcript_id "AT3G10880.3,AT3G10880.4,AT3G10880.1"; gene_id "AT3G10880";
Chr3	Araport11	protein	3406092	3407131	.	+	.	transcript_id "AT3G10880.3"; gene_id "AT3G10880";
Chr3	Araport11	protein	3406092	3407131	.	+	.	transcript_id "AT3G10880.1"; gene_id "AT3G10880";
Chr3	Araport11	CDS	3406263	3407131	.	+	2	transcript_id "AT3G10880.3"; gene_id "AT3G10880";
Chr3	Araport11	exon	3406263	3407170	.	+	.	transcript_id "AT3G10880.3"; gene_id "AT3G10880";
Chr3	Araport11	CDS	3406263	3407131	.	+	2	transcript_id "AT3G10880.1"; gene_id "AT3G10880";
Chr3	Araport11	exon	3406263	3407497	.	+	.	transcript_id "AT3G10880.1"; gene_id "AT3G10880";
Chr3	Araport11	five_prime_UTR	3406274	3406285	.	+	.	transcript_id "AT3G10880.4"; gene_id "AT3G10880";
Chr3	Araport11	exon	3406274	3407497	.	+	.	transcript_id "AT3G10880.4"; gene_id "AT3G10880";
Chr3	Araport11	CDS	3406286	3407131	.	+	0	transcript_id "AT3G10880.2"; gene_id "AT3G10880";
Chr3	Araport11	CDS	3406286	3407131	.	+	0	transcript_id "AT3G10880.4"; gene_id "AT3G10880";
Chr3	Araport11	protein	3406286	3407131	.	+	.	transcript_id "AT3G10880.2"; gene_id "AT3G10880";
Chr3	Araport11	protein	3406286	3407131	.	+	.	transcript_id "AT3G10880.4"; gene_id "AT3G10880";
Chr3	Araport11	three_prime_UTR	3407132	3407449	.	+	.	transcript_id "AT3G10880.2"; gene_id "AT3G10880";
Chr3	Araport11	three_prime_UTR	3407132	3407170	.	+	.	transcript_id "AT3G10880.3"; gene_id "AT3G10880";
Chr3	Araport11	three_prime_UTR	3407132	3407497	.	+	.	transcript_id "AT3G10880.4,AT3G10880.1"; gene_id "AT3G10880";
Chr3	Araport11	gene	3407332	3409000	.	-	.	transcript_id "AT3G10890"; gene_id "AT3G10890";
Chr3	Araport11	mRNA	3407332	3409000	.	-	.	transcript_id "AT3G10890"; gene_id "AT3G10890.1";
Chr3	Araport11	three_prime_UTR	3407332	3407454	.	-	.	transcript_id "AT3G10890.1"; gene_id "AT3G10890";
Chr3	Araport11	exon	3407332	3407839	.	-	.	transcript_id "AT3G10890.1"; gene_id "AT3G10890";
Chr3	Araport11	CDS	3407455	3407839	.	-	1	transcript_id "AT3G10890.1"; gene_id "AT3G10890";
Chr3	Araport11	protein	3407455	3409000	.	-	.	transcript_id "AT3G10890.1"; gene_id "AT3G10890";
Chr3	Araport11	exon	3407625	3407921	.	+	.	transcript_id "AT3G10880.3"; gene_id "AT3G10880";
Chr3	Araport11	three_prime_UTR	3407625	3407921	.	+	.	transcript_id "AT3G10880.3"; gene_id "AT3G10880";
Chr3	Araport11	exon	3407961	3408295	.	-	.	transcript_id "AT3G10890.1"; gene_id "AT3G10890";
Chr3	Araport11	CDS	3407961	3408295	.	-	0	transcript_id "AT3G10890.1"; gene_id "AT3G10890";
Chr3	Araport11	exon	3408369	3408563	.	-	.	transcript_id "AT3G10890.1"; gene_id "AT3G10890";
Chr3	Araport11	CDS	3408369	3408563	.	-	0	transcript_id "AT3G10890.1"; gene_id "AT3G10890";
Chr3	Araport11	exon	3408671	3409000	.	-	.	transcript_id "AT3G10890.1"; gene_id "AT3G10890";
Chr3	Araport11	CDS	3408671	3409000	.	-	0	transcript_id "AT3G10890.1"; gene_id "AT3G10890";
Chr3	Araport11	gene	3410252	3412070	.	-	.	transcript_id "AT3G10900"; gene_id "AT3G10900";
Chr3	Araport11	mRNA	3410252	3412070	.	-	.	transcript_id "AT3G10900"; gene_id "AT3G10900.1";
Chr3	Araport11	exon	3410252	3410621	.	-	.	transcript_id "AT3G10900.1"; gene_id "AT3G10900";
Chr3	Araport11	CDS	3410252	3410621	.	-	1	transcript_id "AT3G10900.1"; gene_id "AT3G10900";
Chr3	Araport11	protein	3410252	3412070	.	-	.	transcript_id "AT3G10900.1"; gene_id "AT3G10900";
Chr3	Araport11	exon	3411019	3411353	.	-	.	transcript_id "AT3G10900.1"; gene_id "AT3G10900";
Chr3	Araport11	CDS	3411019	3411353	.	-	0	transcript_id "AT3G10900.1"; gene_id "AT3G10900";
Chr3	Araport11	exon	3411478	3411672	.	-	.	transcript_id "AT3G10900.1"; gene_id "AT3G10900";
Chr3	Araport11	CDS	3411478	3411672	.	-	0	transcript_id "AT3G10900.1"; gene_id "AT3G10900";
Chr3	Araport11	exon	3411744	3412070	.	-	.	transcript_id "AT3G10900.1"; gene_id "AT3G10900";
Chr3	Araport11	CDS	3411744	3412070	.	-	0	transcript_id "AT3G10900.1"; gene_id "AT3G10900";
Chr3	Araport11	gene	3412911	3414019	.	-	.	transcript_id "AT3G10910"; gene_id "AT3G10910";
Chr3	Araport11	mRNA	3412911	3414019	.	-	.	transcript_id "AT3G10910"; gene_id "AT3G10910.1";
Chr3	Araport11	three_prime_UTR	3412911	3413067	.	-	.	transcript_id "AT3G10910.1"; gene_id "AT3G10910";
Chr3	Araport11	exon	3412911	3414019	.	-	.	transcript_id "AT3G10910.1"; gene_id "AT3G10910";
Chr3	Araport11	CDS	3413068	3413613	.	-	0	transcript_id "AT3G10910.1"; gene_id "AT3G10910";
Chr3	Araport11	protein	3413068	3413613	.	-	.	transcript_id "AT3G10910.1"; gene_id "AT3G10910";
Chr3	Araport11	five_prime_UTR	3413614	3414019	.	-	.	transcript_id "AT3G10910.1"; gene_id "AT3G10910";
Chr3	Araport11	uORF	3413676	3413744	.	-	0	transcript_id ""; gene_id "";
Chr3	Araport11	gene	3415933	3417809	.	-	.	transcript_id "AT3G10915"; gene_id "AT3G10915";
Chr3	Araport11	mRNA	3415933	3417787	.	-	.	transcript_id "AT3G10915"; gene_id "AT3G10915.3";
Chr3	Araport11	mRNA	3415933	3417788	.	-	.	transcript_id "AT3G10915"; gene_id "AT3G10915.2";
Chr3	Araport11	three_prime_UTR	3415933	3416100	.	-	.	transcript_id "AT3G10915.3,AT3G10915.2"; gene_id "AT3G10915";
Chr3	Araport11	exon	3415933	3416267	.	-	.	transcript_id "AT3G10915.3,AT3G10915.2"; gene_id "AT3G10915";
Chr3	Araport11	mRNA	3415958	3417809	.	-	.	transcript_id "AT3G10915"; gene_id "AT3G10915.6";
Chr3	Araport11	three_prime_UTR	3415958	3416100	.	-	.	transcript_id "AT3G10915.6"; gene_id "AT3G10915";
Chr3	Araport11	exon	3415958	3416267	.	-	.	transcript_id "AT3G10915.6"; gene_id "AT3G10915";
Chr3	Araport11	mRNA	3415969	3417789	.	-	.	transcript_id "AT3G10915"; gene_id "AT3G10915.7";
Chr3	Araport11	three_prime_UTR	3415969	3416100	.	-	.	transcript_id "AT3G10915.7"; gene_id "AT3G10915";
Chr3	Araport11	exon	3415969	3416267	.	-	.	transcript_id "AT3G10915.7"; gene_id "AT3G10915";
Chr3	Araport11	mRNA	3415975	3417788	.	-	.	transcript_id "AT3G10915"; gene_id "AT3G10915.4";
Chr3	Araport11	mRNA	3415975	3417788	.	-	.	transcript_id "AT3G10915"; gene_id "AT3G10915.1";
Chr3	Araport11	three_prime_UTR	3415975	3416267	.	-	.	transcript_id "AT3G10915.1"; gene_id "AT3G10915";
Chr3	Araport11	mRNA	3415975	3417788	.	-	.	transcript_id "AT3G10915"; gene_id "AT3G10915.5";
Chr3	Araport11	three_prime_UTR	3415975	3416100	.	-	.	transcript_id "AT3G10915.4,AT3G10915.5"; gene_id "AT3G10915";
Chr3	Araport11	exon	3415975	3416267	.	-	.	transcript_id "AT3G10915.4,AT3G10915.1,AT3G10915.5"; gene_id "AT3G10915";
Chr3	Araport11	CDS	3416101	3416267	.	-	2	transcript_id "AT3G10915.3"; gene_id "AT3G10915";
Chr3	Araport11	CDS	3416101	3416267	.	-	2	transcript_id "AT3G10915.2"; gene_id "AT3G10915";
Chr3	Araport11	CDS	3416101	3416267	.	-	2	transcript_id "AT3G10915.6"; gene_id "AT3G10915";
Chr3	Araport11	CDS	3416101	3416267	.	-	2	transcript_id "AT3G10915.7"; gene_id "AT3G10915";
Chr3	Araport11	CDS	3416101	3416267	.	-	2	transcript_id "AT3G10915.4"; gene_id "AT3G10915";
Chr3	Araport11	CDS	3416101	3416267	.	-	2	transcript_id "AT3G10915.5"; gene_id "AT3G10915";
Chr3	Araport11	protein	3416101	3417058	.	-	.	transcript_id "AT3G10915.3"; gene_id "AT3G10915";
Chr3	Araport11	protein	3416101	3417497	.	-	.	transcript_id "AT3G10915.2"; gene_id "AT3G10915";
Chr3	Araport11	protein	3416101	3417497	.	-	.	transcript_id "AT3G10915.6"; gene_id "AT3G10915";
Chr3	Araport11	protein	3416101	3417497	.	-	.	transcript_id "AT3G10915.4"; gene_id "AT3G10915";
Chr3	Araport11	protein	3416101	3417497	.	-	.	transcript_id "AT3G10915.5"; gene_id "AT3G10915";
Chr3	Araport11	protein	3416101	3417704	.	-	.	transcript_id "AT3G10915.7"; gene_id "AT3G10915";
Chr3	Araport11	CDS	3416445	3416514	.	-	0	transcript_id "AT3G10915.3"; gene_id "AT3G10915";
Chr3	Araport11	CDS	3416445	3416514	.	-	0	transcript_id "AT3G10915.2"; gene_id "AT3G10915";
Chr3	Araport11	CDS	3416445	3416514	.	-	0	transcript_id "AT3G10915.6"; gene_id "AT3G10915";
Chr3	Araport11	CDS	3416445	3416514	.	-	0	transcript_id "AT3G10915.7"; gene_id "AT3G10915";
Chr3	Araport11	exon	3416445	3416514	.	-	.	transcript_id "AT3G10915.3,AT3G10915.2,AT3G10915.6,AT3G10915.7"; gene_id "AT3G10915";
Chr3	Araport11	CDS	3416445	3416517	.	-	0	transcript_id "AT3G10915.4"; gene_id "AT3G10915";
Chr3	Araport11	three_prime_UTR	3416445	3416572	.	-	.	transcript_id "AT3G10915.1"; gene_id "AT3G10915";
Chr3	Araport11	exon	3416445	3416759	.	-	.	transcript_id "AT3G10915.1"; gene_id "AT3G10915";
Chr3	Araport11	CDS	3416445	3416517	.	-	0	transcript_id "AT3G10915.5"; gene_id "AT3G10915";
Chr3	Araport11	exon	3416445	3416517	.	-	.	transcript_id "AT3G10915.4,AT3G10915.5"; gene_id "AT3G10915";
Chr3	Araport11	CDS	3416573	3416759	.	-	1	transcript_id "AT3G10915.1"; gene_id "AT3G10915";
Chr3	Araport11	protein	3416573	3417497	.	-	.	transcript_id "AT3G10915.1"; gene_id "AT3G10915";
Chr3	Araport11	CDS	3416618	3416759	.	-	1	transcript_id "AT3G10915.3"; gene_id "AT3G10915";
Chr3	Araport11	CDS	3416618	3416759	.	-	1	transcript_id "AT3G10915.2"; gene_id "AT3G10915";
Chr3	Araport11	CDS	3416618	3416759	.	-	1	transcript_id "AT3G10915.6"; gene_id "AT3G10915";
Chr3	Araport11	CDS	3416618	3416759	.	-	1	transcript_id "AT3G10915.7"; gene_id "AT3G10915";
Chr3	Araport11	CDS	3416618	3416759	.	-	1	transcript_id "AT3G10915.4"; gene_id "AT3G10915";
Chr3	Araport11	CDS	3416618	3416759	.	-	1	transcript_id "AT3G10915.5"; gene_id "AT3G10915";
Chr3	Araport11	exon	3416618	3416759	.	-	.	transcript_id "AT3G10915.3,AT3G10915.2,AT3G10915.6,AT3G10915.7,AT3G10915.4,AT3G10915.5"; gene_id "AT3G10915";
Chr3	Araport11	CDS	3416856	3417058	.	-	0	transcript_id "AT3G10915.3"; gene_id "AT3G10915";
Chr3	Araport11	exon	3416856	3417787	.	-	.	transcript_id "AT3G10915.3"; gene_id "AT3G10915";
Chr3	Araport11	CDS	3416856	3417036	.	-	2	transcript_id "AT3G10915.2"; gene_id "AT3G10915";
Chr3	Araport11	CDS	3416856	3417036	.	-	2	transcript_id "AT3G10915.6"; gene_id "AT3G10915";
Chr3	Araport11	CDS	3416856	3417036	.	-	2	transcript_id "AT3G10915.7"; gene_id "AT3G10915";
Chr3	Araport11	CDS	3416856	3417036	.	-	2	transcript_id "AT3G10915.4"; gene_id "AT3G10915";
Chr3	Araport11	CDS	3416856	3417036	.	-	2	transcript_id "AT3G10915.1"; gene_id "AT3G10915";
Chr3	Araport11	CDS	3416856	3417036	.	-	2	transcript_id "AT3G10915.5"; gene_id "AT3G10915";
Chr3	Araport11	exon	3416856	3417036	.	-	.	transcript_id "AT3G10915.2,AT3G10915.6,AT3G10915.7,AT3G10915.4,AT3G10915.1,AT3G10915.5"; gene_id "AT3G10915";
Chr3	Araport11	five_prime_UTR	3417059	3417787	.	-	.	transcript_id "AT3G10915.3"; gene_id "AT3G10915";
Chr3	Araport11	exon	3417092	3417098	.	-	.	transcript_id "AT3G10915.5"; gene_id "AT3G10915";
Chr3	Araport11	CDS	3417092	3417098	.	-	0	transcript_id "AT3G10915.5"; gene_id "AT3G10915";
Chr3	Araport11	exon	3417171	3417206	.	-	.	transcript_id "AT3G10915.5"; gene_id "AT3G10915";
Chr3	Araport11	CDS	3417171	3417206	.	-	0	transcript_id "AT3G10915.5"; gene_id "AT3G10915";
Chr3	Araport11	CDS	3417354	3417497	.	-	0	transcript_id "AT3G10915.5"; gene_id "AT3G10915";
Chr3	Araport11	exon	3417354	3417788	.	-	.	transcript_id "AT3G10915.5"; gene_id "AT3G10915";
Chr3	Araport11	CDS	3417377	3417497	.	-	0	transcript_id "AT3G10915.2"; gene_id "AT3G10915";
Chr3	Araport11	exon	3417377	3417456	.	-	.	transcript_id "AT3G10915.7"; gene_id "AT3G10915";
Chr3	Araport11	CDS	3417377	3417456	.	-	1	transcript_id "AT3G10915.7"; gene_id "AT3G10915";
Chr3	Araport11	CDS	3417377	3417497	.	-	0	transcript_id "AT3G10915.4"; gene_id "AT3G10915";
Chr3	Araport11	CDS	3417377	3417497	.	-	0	transcript_id "AT3G10915.1"; gene_id "AT3G10915";
Chr3	Araport11	exon	3417377	3417788	.	-	.	transcript_id "AT3G10915.2,AT3G10915.4,AT3G10915.1"; gene_id "AT3G10915";
Chr3	Araport11	CDS	3417473	3417497	.	-	0	transcript_id "AT3G10915.6"; gene_id "AT3G10915";
Chr3	Araport11	exon	3417473	3417809	.	-	.	transcript_id "AT3G10915.6"; gene_id "AT3G10915";
Chr3	Araport11	five_prime_UTR	3417498	3417809	.	-	.	transcript_id "AT3G10915.6"; gene_id "AT3G10915";
Chr3	Araport11	five_prime_UTR	3417498	3417788	.	-	.	transcript_id "AT3G10915.2,AT3G10915.4,AT3G10915.1,AT3G10915.5"; gene_id "AT3G10915";
Chr3	Araport11	CDS	3417589	3417704	.	-	0	transcript_id "AT3G10915.7"; gene_id "AT3G10915";
Chr3	Araport11	exon	3417589	3417789	.	-	.	transcript_id "AT3G10915.7"; gene_id "AT3G10915";
Chr3	Araport11	five_prime_UTR	3417705	3417789	.	-	.	transcript_id "AT3G10915.7"; gene_id "AT3G10915";
Chr3	Araport11	gene	3417940	3419892	.	+	.	transcript_id "AT3G10920"; gene_id "AT3G10920";
Chr3	Araport11	mRNA	3417940	3419892	.	+	.	transcript_id "AT3G10920"; gene_id "AT3G10920.1";
Chr3	Araport11	five_prime_UTR	3417940	3418014	.	+	.	transcript_id "AT3G10920.1"; gene_id "AT3G10920";
Chr3	Araport11	exon	3417940	3418309	.	+	.	transcript_id "AT3G10920.1"; gene_id "AT3G10920";
Chr3	Araport11	mRNA	3417954	3419853	.	+	.	transcript_id "AT3G10920"; gene_id "AT3G10920.2";
Chr3	Araport11	five_prime_UTR	3417954	3418014	.	+	.	transcript_id "AT3G10920.2"; gene_id "AT3G10920";
Chr3	Araport11	exon	3417954	3418309	.	+	.	transcript_id "AT3G10920.2"; gene_id "AT3G10920";
Chr3	Araport11	CDS	3418015	3418309	.	+	0	transcript_id "AT3G10920.1"; gene_id "AT3G10920";
Chr3	Araport11	CDS	3418015	3418309	.	+	0	transcript_id "AT3G10920.2"; gene_id "AT3G10920";
Chr3	Araport11	protein	3418015	3419581	.	+	.	transcript_id "AT3G10920.1"; gene_id "AT3G10920";
Chr3	Araport11	protein	3418015	3419581	.	+	.	transcript_id "AT3G10920.2"; gene_id "AT3G10920";
Chr3	Araport11	CDS	3418788	3418834	.	+	2	transcript_id "AT3G10920.1"; gene_id "AT3G10920";
Chr3	Araport11	CDS	3418788	3418834	.	+	2	transcript_id "AT3G10920.2"; gene_id "AT3G10920";
Chr3	Araport11	exon	3418788	3418834	.	+	.	transcript_id "AT3G10920.1,AT3G10920.2"; gene_id "AT3G10920";
Chr3	Araport11	exon	3418915	3419040	.	+	.	transcript_id "AT3G10920.1"; gene_id "AT3G10920";
Chr3	Araport11	CDS	3418915	3419040	.	+	0	transcript_id "AT3G10920.1"; gene_id "AT3G10920";
Chr3	Araport11	exon	3418915	3419037	.	+	.	transcript_id "AT3G10920.2"; gene_id "AT3G10920";
Chr3	Araport11	CDS	3418915	3419037	.	+	0	transcript_id "AT3G10920.2"; gene_id "AT3G10920";
Chr3	Araport11	CDS	3419152	3419208	.	+	0	transcript_id "AT3G10920.1"; gene_id "AT3G10920";
Chr3	Araport11	CDS	3419152	3419208	.	+	0	transcript_id "AT3G10920.2"; gene_id "AT3G10920";
Chr3	Araport11	exon	3419152	3419208	.	+	.	transcript_id "AT3G10920.1,AT3G10920.2"; gene_id "AT3G10920";
Chr3	Araport11	CDS	3419328	3419405	.	+	0	transcript_id "AT3G10920.1"; gene_id "AT3G10920";
Chr3	Araport11	CDS	3419328	3419405	.	+	0	transcript_id "AT3G10920.2"; gene_id "AT3G10920";
Chr3	Araport11	exon	3419328	3419405	.	+	.	transcript_id "AT3G10920.1,AT3G10920.2"; gene_id "AT3G10920";
Chr3	Araport11	CDS	3419489	3419581	.	+	0	transcript_id "AT3G10920.1"; gene_id "AT3G10920";
Chr3	Araport11	exon	3419489	3419892	.	+	.	transcript_id "AT3G10920.1"; gene_id "AT3G10920";
Chr3	Araport11	CDS	3419489	3419581	.	+	0	transcript_id "AT3G10920.2"; gene_id "AT3G10920";
Chr3	Araport11	exon	3419489	3419853	.	+	.	transcript_id "AT3G10920.2"; gene_id "AT3G10920";
Chr3	Araport11	three_prime_UTR	3419582	3419892	.	+	.	transcript_id "AT3G10920.1"; gene_id "AT3G10920";
Chr3	Araport11	three_prime_UTR	3419582	3419853	.	+	.	transcript_id "AT3G10920.2"; gene_id "AT3G10920";
Chr3	Araport11	gene	3420081	3420932	.	-	.	transcript_id "AT3G10930"; gene_id "AT3G10930";
Chr3	Araport11	mRNA	3420081	3420932	.	-	.	transcript_id "AT3G10930"; gene_id "AT3G10930.1";
Chr3	Araport11	three_prime_UTR	3420081	3420227	.	-	.	transcript_id "AT3G10930.1"; gene_id "AT3G10930";
Chr3	Araport11	exon	3420081	3420932	.	-	.	transcript_id "AT3G10930.1"; gene_id "AT3G10930";
Chr3	Araport11	CDS	3420228	3420533	.	-	0	transcript_id "AT3G10930.1"; gene_id "AT3G10930";
Chr3	Araport11	protein	3420228	3420533	.	-	.	transcript_id "AT3G10930.1"; gene_id "AT3G10930";
Chr3	Araport11	five_prime_UTR	3420534	3420932	.	-	.	transcript_id "AT3G10930.1"; gene_id "AT3G10930";
Chr3	Araport11	gene	3422034	3423455	.	-	.	transcript_id "AT3G10940"; gene_id "AT3G10940";
Chr3	Araport11	mRNA	3422034	3423455	.	-	.	transcript_id "AT3G10940"; gene_id "AT3G10940.1";
Chr3	Araport11	three_prime_UTR	3422034	3422258	.	-	.	transcript_id "AT3G10940.1"; gene_id "AT3G10940";
Chr3	Araport11	exon	3422034	3422462	.	-	.	transcript_id "AT3G10940.1"; gene_id "AT3G10940";
Chr3	Araport11	CDS	3422259	3422462	.	-	0	transcript_id "AT3G10940.1"; gene_id "AT3G10940";
Chr3	Araport11	protein	3422259	3423394	.	-	.	transcript_id "AT3G10940.1"; gene_id "AT3G10940";
Chr3	Araport11	exon	3422543	3422713	.	-	.	transcript_id "AT3G10940.1"; gene_id "AT3G10940";
Chr3	Araport11	CDS	3422543	3422713	.	-	0	transcript_id "AT3G10940.1"; gene_id "AT3G10940";
Chr3	Araport11	exon	3422804	3423009	.	-	.	transcript_id "AT3G10940.1"; gene_id "AT3G10940";
Chr3	Araport11	CDS	3422804	3423009	.	-	2	transcript_id "AT3G10940.1"; gene_id "AT3G10940";
Chr3	Araport11	CDS	3423127	3423394	.	-	0	transcript_id "AT3G10940.1"; gene_id "AT3G10940";
Chr3	Araport11	exon	3423127	3423455	.	-	.	transcript_id "AT3G10940.1"; gene_id "AT3G10940";
Chr3	Araport11	five_prime_UTR	3423395	3423455	.	-	.	transcript_id "AT3G10940.1"; gene_id "AT3G10940";
Chr3	Araport11	gene	3423893	3424566	.	+	.	transcript_id "AT3G10950"; gene_id "AT3G10950";
Chr3	Araport11	mRNA	3423893	3424566	.	+	.	transcript_id "AT3G10950"; gene_id "AT3G10950.1";
Chr3	Araport11	exon	3423893	3423895	.	+	.	transcript_id "AT3G10950.1"; gene_id "AT3G10950";
Chr3	Araport11	CDS	3423893	3423895	.	+	0	transcript_id "AT3G10950.1"; gene_id "AT3G10950";
Chr3	Araport11	protein	3423893	3424566	.	+	.	transcript_id "AT3G10950.1"; gene_id "AT3G10950";
Chr3	Araport11	exon	3423979	3424018	.	+	.	transcript_id "AT3G10950.1"; gene_id "AT3G10950";
Chr3	Araport11	CDS	3423979	3424018	.	+	0	transcript_id "AT3G10950.1"; gene_id "AT3G10950";
Chr3	Araport11	exon	3424216	3424304	.	+	.	transcript_id "AT3G10950.1"; gene_id "AT3G10950";
Chr3	Araport11	CDS	3424216	3424304	.	+	2	transcript_id "AT3G10950.1"; gene_id "AT3G10950";
Chr3	Araport11	exon	3424420	3424566	.	+	.	transcript_id "AT3G10950.1"; gene_id "AT3G10950";
Chr3	Araport11	CDS	3424420	3424566	.	+	0	transcript_id "AT3G10950.1"; gene_id "AT3G10950";
Chr3	Araport11	gene	3424813	3427058	.	-	.	transcript_id "AT3G10960"; gene_id "AT3G10960";
Chr3	Araport11	mRNA	3424813	3427058	.	-	.	transcript_id "AT3G10960"; gene_id "AT3G10960.1";
Chr3	Araport11	three_prime_UTR	3424813	3424985	.	-	.	transcript_id "AT3G10960.1"; gene_id "AT3G10960";
Chr3	Araport11	exon	3424813	3427058	.	-	.	transcript_id "AT3G10960.1"; gene_id "AT3G10960";
Chr3	Araport11	CDS	3424986	3426725	.	-	0	transcript_id "AT3G10960.1"; gene_id "AT3G10960";
Chr3	Araport11	protein	3424986	3426725	.	-	.	transcript_id "AT3G10960.1"; gene_id "AT3G10960";
Chr3	Araport11	five_prime_UTR	3426726	3427058	.	-	.	transcript_id "AT3G10960.1"; gene_id "AT3G10960";
Chr3	Araport11	gene	3432811	3436403	.	-	.	transcript_id "AT3G10970"; gene_id "AT3G10970";
Chr3	Araport11	mRNA	3432811	3436403	.	-	.	transcript_id "AT3G10970"; gene_id "AT3G10970.1";
Chr3	Araport11	three_prime_UTR	3432811	3433275	.	-	.	transcript_id "AT3G10970.1"; gene_id "AT3G10970";
Chr3	Araport11	exon	3432811	3433444	.	-	.	transcript_id "AT3G10970.1"; gene_id "AT3G10970";
Chr3	Araport11	mRNA	3433073	3436279	.	-	.	transcript_id "AT3G10970"; gene_id "AT3G10970.2";
Chr3	Araport11	three_prime_UTR	3433073	3433275	.	-	.	transcript_id "AT3G10970.2"; gene_id "AT3G10970";
Chr3	Araport11	exon	3433073	3433444	.	-	.	transcript_id "AT3G10970.2"; gene_id "AT3G10970";
Chr3	Araport11	mRNA	3433098	3436279	.	-	.	transcript_id "AT3G10970"; gene_id "AT3G10970.3";
Chr3	Araport11	three_prime_UTR	3433098	3433275	.	-	.	transcript_id "AT3G10970.3"; gene_id "AT3G10970";
Chr3	Araport11	exon	3433098	3433444	.	-	.	transcript_id "AT3G10970.3"; gene_id "AT3G10970";
Chr3	Araport11	CDS	3433276	3433444	.	-	1	transcript_id "AT3G10970.1"; gene_id "AT3G10970";
Chr3	Araport11	CDS	3433276	3433444	.	-	1	transcript_id "AT3G10970.2"; gene_id "AT3G10970";
Chr3	Araport11	CDS	3433276	3433444	.	-	1	transcript_id "AT3G10970.3"; gene_id "AT3G10970";
Chr3	Araport11	protein	3433276	3436077	.	-	.	transcript_id "AT3G10970.1"; gene_id "AT3G10970";
Chr3	Araport11	protein	3433276	3436077	.	-	.	transcript_id "AT3G10970.2"; gene_id "AT3G10970";
Chr3	Araport11	protein	3433276	3436077	.	-	.	transcript_id "AT3G10970.3"; gene_id "AT3G10970";
Chr3	Araport11	CDS	3433523	3433632	.	-	0	transcript_id "AT3G10970.1"; gene_id "AT3G10970";
Chr3	Araport11	CDS	3433523	3433632	.	-	0	transcript_id "AT3G10970.2"; gene_id "AT3G10970";
Chr3	Araport11	CDS	3433523	3433632	.	-	0	transcript_id "AT3G10970.3"; gene_id "AT3G10970";
Chr3	Araport11	exon	3433523	3433632	.	-	.	transcript_id "AT3G10970.1,AT3G10970.2,AT3G10970.3"; gene_id "AT3G10970";
Chr3	Araport11	CDS	3433710	3433775	.	-	0	transcript_id "AT3G10970.1"; gene_id "AT3G10970";
Chr3	Araport11	exon	3433710	3433771	.	-	.	transcript_id "AT3G10970.2"; gene_id "AT3G10970";
Chr3	Araport11	CDS	3433710	3433771	.	-	2	transcript_id "AT3G10970.2"; gene_id "AT3G10970";
Chr3	Araport11	CDS	3433710	3433775	.	-	0	transcript_id "AT3G10970.3"; gene_id "AT3G10970";
Chr3	Araport11	exon	3433710	3433775	.	-	.	transcript_id "AT3G10970.1,AT3G10970.3"; gene_id "AT3G10970";
Chr3	Araport11	exon	3433857	3434001	.	-	.	transcript_id "AT3G10970.2"; gene_id "AT3G10970";
Chr3	Araport11	CDS	3433857	3434001	.	-	0	transcript_id "AT3G10970.2"; gene_id "AT3G10970";
Chr3	Araport11	CDS	3433861	3434001	.	-	0	transcript_id "AT3G10970.1"; gene_id "AT3G10970";
Chr3	Araport11	CDS	3433861	3434001	.	-	0	transcript_id "AT3G10970.3"; gene_id "AT3G10970";
Chr3	Araport11	exon	3433861	3434001	.	-	.	transcript_id "AT3G10970.1,AT3G10970.3"; gene_id "AT3G10970";
Chr3	Araport11	CDS	3434086	3434169	.	-	0	transcript_id "AT3G10970.1"; gene_id "AT3G10970";
Chr3	Araport11	CDS	3434086	3434169	.	-	0	transcript_id "AT3G10970.2"; gene_id "AT3G10970";
Chr3	Araport11	CDS	3434086	3434169	.	-	0	transcript_id "AT3G10970.3"; gene_id "AT3G10970";
Chr3	Araport11	exon	3434086	3434169	.	-	.	transcript_id "AT3G10970.1,AT3G10970.2,AT3G10970.3"; gene_id "AT3G10970";
Chr3	Araport11	CDS	3434373	3434446	.	-	2	transcript_id "AT3G10970.1"; gene_id "AT3G10970";
Chr3	Araport11	CDS	3434373	3434446	.	-	2	transcript_id "AT3G10970.2"; gene_id "AT3G10970";
Chr3	Araport11	CDS	3434373	3434446	.	-	2	transcript_id "AT3G10970.3"; gene_id "AT3G10970";
Chr3	Araport11	exon	3434373	3434446	.	-	.	transcript_id "AT3G10970.1,AT3G10970.2,AT3G10970.3"; gene_id "AT3G10970";
Chr3	Araport11	CDS	3434921	3434975	.	-	0	transcript_id "AT3G10970.1"; gene_id "AT3G10970";
Chr3	Araport11	CDS	3434921	3434975	.	-	0	transcript_id "AT3G10970.2"; gene_id "AT3G10970";
Chr3	Araport11	CDS	3434921	3434975	.	-	0	transcript_id "AT3G10970.3"; gene_id "AT3G10970";
Chr3	Araport11	exon	3434921	3434975	.	-	.	transcript_id "AT3G10970.1,AT3G10970.2,AT3G10970.3"; gene_id "AT3G10970";
Chr3	Araport11	CDS	3435376	3435480	.	-	0	transcript_id "AT3G10970.1"; gene_id "AT3G10970";
Chr3	Araport11	CDS	3435376	3435480	.	-	0	transcript_id "AT3G10970.2"; gene_id "AT3G10970";
Chr3	Araport11	exon	3435376	3435480	.	-	.	transcript_id "AT3G10970.1,AT3G10970.2"; gene_id "AT3G10970";
Chr3	Araport11	exon	3435379	3435480	.	-	.	transcript_id "AT3G10970.3"; gene_id "AT3G10970";
Chr3	Araport11	CDS	3435379	3435480	.	-	0	transcript_id "AT3G10970.3"; gene_id "AT3G10970";
Chr3	Araport11	CDS	3435603	3435671	.	-	0	transcript_id "AT3G10970.1"; gene_id "AT3G10970";
Chr3	Araport11	CDS	3435603	3435671	.	-	0	transcript_id "AT3G10970.2"; gene_id "AT3G10970";
Chr3	Araport11	CDS	3435603	3435671	.	-	0	transcript_id "AT3G10970.3"; gene_id "AT3G10970";
Chr3	Araport11	exon	3435603	3435671	.	-	.	transcript_id "AT3G10970.1,AT3G10970.2,AT3G10970.3"; gene_id "AT3G10970";
Chr3	Araport11	CDS	3435756	3435878	.	-	0	transcript_id "AT3G10970.1"; gene_id "AT3G10970";
Chr3	Araport11	CDS	3435756	3435878	.	-	0	transcript_id "AT3G10970.2"; gene_id "AT3G10970";
Chr3	Araport11	CDS	3435756	3435878	.	-	0	transcript_id "AT3G10970.3"; gene_id "AT3G10970";
Chr3	Araport11	exon	3435756	3435878	.	-	.	transcript_id "AT3G10970.1,AT3G10970.2,AT3G10970.3"; gene_id "AT3G10970";
Chr3	Araport11	CDS	3435976	3436077	.	-	0	transcript_id "AT3G10970.1"; gene_id "AT3G10970";
Chr3	Araport11	exon	3435976	3436403	.	-	.	transcript_id "AT3G10970.1"; gene_id "AT3G10970";
Chr3	Araport11	CDS	3435976	3436077	.	-	0	transcript_id "AT3G10970.2"; gene_id "AT3G10970";
Chr3	Araport11	CDS	3435976	3436077	.	-	0	transcript_id "AT3G10970.3"; gene_id "AT3G10970";
Chr3	Araport11	exon	3435976	3436279	.	-	.	transcript_id "AT3G10970.2,AT3G10970.3"; gene_id "AT3G10970";
Chr3	Araport11	five_prime_UTR	3436078	3436403	.	-	.	transcript_id "AT3G10970.1"; gene_id "AT3G10970";
Chr3	Araport11	five_prime_UTR	3436078	3436279	.	-	.	transcript_id "AT3G10970.2,AT3G10970.3"; gene_id "AT3G10970";
Chr3	Araport11	transposable_element	3436475	3437099	.	+	.	transcript_id "AT3TE14440"; gene_id "AT3TE14440";
Chr3	Araport11	transposon_fragment	3436475	3437099	.	+	.	transcript_id "AT3TE14440"; gene_id "AT3TE14440";
Chr3	Araport11	gene	3436911	3437416	.	+	.	transcript_id "AT3G10974"; gene_id "AT3G10974";
Chr3	Araport11	mRNA	3436911	3437416	.	+	.	transcript_id "AT3G10974"; gene_id "AT3G10974.1";
Chr3	Araport11	exon	3436911	3437005	.	+	.	transcript_id "AT3G10974.1"; gene_id "AT3G10974";
Chr3	Araport11	five_prime_UTR	3436911	3437005	.	+	.	transcript_id "AT3G10974.1"; gene_id "AT3G10974";
Chr3	Araport11	five_prime_UTR	3437129	3437187	.	+	.	transcript_id "AT3G10974.1"; gene_id "AT3G10974";
Chr3	Araport11	exon	3437129	3437416	.	+	.	transcript_id "AT3G10974.1"; gene_id "AT3G10974";
Chr3	Araport11	CDS	3437188	3437313	.	+	0	transcript_id "AT3G10974.1"; gene_id "AT3G10974";
Chr3	Araport11	protein	3437188	3437313	.	+	.	transcript_id "AT3G10974.1"; gene_id "AT3G10974";
Chr3	Araport11	three_prime_UTR	3437314	3437416	.	+	.	transcript_id "AT3G10974.1"; gene_id "AT3G10974";
Chr3	Araport11	gene	3438212	3441299	.	+	.	transcript_id "AT3G10980"; gene_id "AT3G10980";
Chr3	Araport11	mRNA	3438212	3441299	.	+	.	transcript_id "AT3G10980"; gene_id "AT3G10980.1";
Chr3	Araport11	five_prime_UTR	3438212	3438809	.	+	.	transcript_id "AT3G10980.1"; gene_id "AT3G10980";
Chr3	Araport11	exon	3438212	3441299	.	+	.	transcript_id "AT3G10980.1"; gene_id "AT3G10980";
Chr3	Araport11	CDS	3438810	3440501	.	+	0	transcript_id "AT3G10980.1"; gene_id "AT3G10980";
Chr3	Araport11	protein	3438810	3440501	.	+	.	transcript_id "AT3G10980.1"; gene_id "AT3G10980";
Chr3	Araport11	three_prime_UTR	3440502	3441299	.	+	.	transcript_id "AT3G10980.1"; gene_id "AT3G10980";
Chr3	Araport11	transposable_element	3441931	3442117	.	+	.	transcript_id "AT3TE14460"; gene_id "AT3TE14460";
Chr3	Araport11	transposon_fragment	3441931	3442117	.	+	.	transcript_id "AT3TE14460"; gene_id "AT3TE14460";
Chr3	Araport11	gene	3442237	3443680	.	+	.	transcript_id "AT3G10985"; gene_id "AT3G10985";
Chr3	Araport11	mRNA	3442237	3443680	.	+	.	transcript_id "AT3G10985"; gene_id "AT3G10985.1";
Chr3	Araport11	five_prime_UTR	3442237	3442775	.	+	.	transcript_id "AT3G10985.1"; gene_id "AT3G10985";
Chr3	Araport11	exon	3442237	3443680	.	+	.	transcript_id "AT3G10985.1"; gene_id "AT3G10985";
Chr3	Araport11	CDS	3442776	3443108	.	+	0	transcript_id "AT3G10985.1"; gene_id "AT3G10985";
Chr3	Araport11	protein	3442776	3443108	.	+	.	transcript_id "AT3G10985.1"; gene_id "AT3G10985";
Chr3	Araport11	three_prime_UTR	3443109	3443680	.	+	.	transcript_id "AT3G10985.1"; gene_id "AT3G10985";
Chr3	Araport11	gene	3444077	3445772	.	-	.	transcript_id "AT3G10986"; gene_id "AT3G10986";
Chr3	Araport11	mRNA	3444077	3445772	.	-	.	transcript_id "AT3G10986"; gene_id "AT3G10986.1";
Chr3	Araport11	three_prime_UTR	3444077	3444202	.	-	.	transcript_id "AT3G10986.1"; gene_id "AT3G10986";
Chr3	Araport11	exon	3444077	3444337	.	-	.	transcript_id "AT3G10986.1"; gene_id "AT3G10986";
Chr3	Araport11	CDS	3444203	3444337	.	-	0	transcript_id "AT3G10986.1"; gene_id "AT3G10986";
Chr3	Araport11	protein	3444203	3445672	.	-	.	transcript_id "AT3G10986.1"; gene_id "AT3G10986";
Chr3	Araport11	exon	3444543	3444788	.	-	.	transcript_id "AT3G10986.1"; gene_id "AT3G10986";
Chr3	Araport11	CDS	3444543	3444788	.	-	0	transcript_id "AT3G10986.1"; gene_id "AT3G10986";
Chr3	Araport11	CDS	3445460	3445672	.	-	0	transcript_id "AT3G10986.1"; gene_id "AT3G10986";
Chr3	Araport11	exon	3445460	3445772	.	-	.	transcript_id "AT3G10986.1"; gene_id "AT3G10986";
Chr3	Araport11	five_prime_UTR	3445673	3445772	.	-	.	transcript_id "AT3G10986.1"; gene_id "AT3G10986";
Chr3	Araport11	gene	3446462	3446995	.	-	.	transcript_id "AT3G10990"; gene_id "AT3G10990";
Chr3	Araport11	mRNA	3446462	3446995	.	-	.	transcript_id "AT3G10990"; gene_id "AT3G10990.1";
Chr3	Araport11	exon	3446462	3446995	.	-	.	transcript_id "AT3G10990.1"; gene_id "AT3G10990";
Chr3	Araport11	CDS	3446462	3446995	.	-	0	transcript_id "AT3G10990.1"; gene_id "AT3G10990";
Chr3	Araport11	protein	3446462	3446995	.	-	.	transcript_id "AT3G10990.1"; gene_id "AT3G10990";
Chr3	Araport11	gene	3447568	3450589	.	+	.	transcript_id "AT3G11000"; gene_id "AT3G11000";
Chr3	Araport11	mRNA	3447568	3450589	.	+	.	transcript_id "AT3G11000"; gene_id "AT3G11000.1";
Chr3	Araport11	exon	3447568	3447771	.	+	.	transcript_id "AT3G11000.1"; gene_id "AT3G11000";
Chr3	Araport11	five_prime_UTR	3447568	3447771	.	+	.	transcript_id "AT3G11000.1"; gene_id "AT3G11000";
Chr3	Araport11	mRNA	3447568	3450589	.	+	.	transcript_id "AT3G11000"; gene_id "AT3G11000.2";
Chr3	Araport11	five_prime_UTR	3447568	3447846	.	+	.	transcript_id "AT3G11000.2"; gene_id "AT3G11000";
Chr3	Araport11	exon	3447568	3447944	.	+	.	transcript_id "AT3G11000.2"; gene_id "AT3G11000";
Chr3	Araport11	CDS	3447847	3447944	.	+	0	transcript_id "AT3G11000.2"; gene_id "AT3G11000";
Chr3	Araport11	protein	3447847	3450283	.	+	.	transcript_id "AT3G11000.2"; gene_id "AT3G11000";
Chr3	Araport11	exon	3447874	3447944	.	+	.	transcript_id "AT3G11000.1"; gene_id "AT3G11000";
Chr3	Araport11	five_prime_UTR	3447874	3447944	.	+	.	transcript_id "AT3G11000.1"; gene_id "AT3G11000";
Chr3	Araport11	exon	3448021	3448099	.	+	.	transcript_id "AT3G11000.2"; gene_id "AT3G11000";
Chr3	Araport11	CDS	3448021	3448099	.	+	1	transcript_id "AT3G11000.2"; gene_id "AT3G11000";
Chr3	Araport11	exon	3448185	3448359	.	+	.	transcript_id "AT3G11000.2"; gene_id "AT3G11000";
Chr3	Araport11	CDS	3448185	3448359	.	+	0	transcript_id "AT3G11000.2"; gene_id "AT3G11000";
Chr3	Araport11	five_prime_UTR	3448361	3448441	.	+	.	transcript_id "AT3G11000.1"; gene_id "AT3G11000";
Chr3	Araport11	exon	3448361	3448538	.	+	.	transcript_id "AT3G11000.1"; gene_id "AT3G11000";
Chr3	Araport11	exon	3448437	3448538	.	+	.	transcript_id "AT3G11000.2"; gene_id "AT3G11000";
Chr3	Araport11	CDS	3448437	3448538	.	+	2	transcript_id "AT3G11000.2"; gene_id "AT3G11000";
Chr3	Araport11	CDS	3448442	3448538	.	+	0	transcript_id "AT3G11000.1"; gene_id "AT3G11000";
Chr3	Araport11	protein	3448442	3450283	.	+	.	transcript_id "AT3G11000.1"; gene_id "AT3G11000";
Chr3	Araport11	CDS	3448619	3448800	.	+	2	transcript_id "AT3G11000.1"; gene_id "AT3G11000";
Chr3	Araport11	CDS	3448619	3448800	.	+	2	transcript_id "AT3G11000.2"; gene_id "AT3G11000";
Chr3	Araport11	exon	3448619	3448800	.	+	.	transcript_id "AT3G11000.1,AT3G11000.2"; gene_id "AT3G11000";
Chr3	Araport11	CDS	3448895	3449950	.	+	0	transcript_id "AT3G11000.1"; gene_id "AT3G11000";
Chr3	Araport11	CDS	3448895	3449950	.	+	0	transcript_id "AT3G11000.2"; gene_id "AT3G11000";
Chr3	Araport11	exon	3448895	3449950	.	+	.	transcript_id "AT3G11000.1,AT3G11000.2"; gene_id "AT3G11000";
Chr3	Araport11	CDS	3450047	3450124	.	+	0	transcript_id "AT3G11000.1"; gene_id "AT3G11000";
Chr3	Araport11	CDS	3450047	3450124	.	+	0	transcript_id "AT3G11000.2"; gene_id "AT3G11000";
Chr3	Araport11	exon	3450047	3450124	.	+	.	transcript_id "AT3G11000.1,AT3G11000.2"; gene_id "AT3G11000";
Chr3	Araport11	CDS	3450230	3450283	.	+	0	transcript_id "AT3G11000.1"; gene_id "AT3G11000";
Chr3	Araport11	CDS	3450230	3450283	.	+	0	transcript_id "AT3G11000.2"; gene_id "AT3G11000";
Chr3	Araport11	exon	3450230	3450589	.	+	.	transcript_id "AT3G11000.1,AT3G11000.2"; gene_id "AT3G11000";
Chr3	Araport11	three_prime_UTR	3450284	3450589	.	+	.	transcript_id "AT3G11000.1,AT3G11000.2"; gene_id "AT3G11000";
Chr3	Araport11	gene	3450496	3453985	.	-	.	transcript_id "AT3G11010"; gene_id "AT3G11010";
Chr3	Araport11	mRNA	3450496	3453784	.	-	.	transcript_id "AT3G11010"; gene_id "AT3G11010.1";
Chr3	Araport11	exon	3450496	3450747	.	-	.	transcript_id "AT3G11010.1"; gene_id "AT3G11010";
Chr3	Araport11	three_prime_UTR	3450496	3450747	.	-	.	transcript_id "AT3G11010.1"; gene_id "AT3G11010";
Chr3	Araport11	three_prime_UTR	3450984	3450987	.	-	.	transcript_id "AT3G11010.1"; gene_id "AT3G11010";
Chr3	Araport11	exon	3450984	3453683	.	-	.	transcript_id "AT3G11010.1"; gene_id "AT3G11010";
Chr3	Araport11	CDS	3450988	3453672	.	-	0	transcript_id "AT3G11010.1"; gene_id "AT3G11010";
Chr3	Araport11	mRNA	3450988	3453764	.	-	.	transcript_id "AT3G11010"; gene_id "AT3G11010.5";
Chr3	Araport11	CDS	3450988	3453194	.	-	2	transcript_id "AT3G11010.5"; gene_id "AT3G11010";
Chr3	Araport11	mRNA	3450988	3453764	.	-	.	transcript_id "AT3G11010"; gene_id "AT3G11010.6";
Chr3	Araport11	CDS	3450988	3453194	.	-	2	transcript_id "AT3G11010.6"; gene_id "AT3G11010";
Chr3	Araport11	mRNA	3450988	3453982	.	-	.	transcript_id "AT3G11010"; gene_id "AT3G11010.2";
Chr3	Araport11	CDS	3450988	3453861	.	-	0	transcript_id "AT3G11010.2"; gene_id "AT3G11010";
Chr3	Araport11	exon	3450988	3453982	.	-	.	transcript_id "AT3G11010.2"; gene_id "AT3G11010";
Chr3	Araport11	mRNA	3450988	3453985	.	-	.	transcript_id "AT3G11010"; gene_id "AT3G11010.4";
Chr3	Araport11	CDS	3450988	3453194	.	-	2	transcript_id "AT3G11010.4"; gene_id "AT3G11010";
Chr3	Araport11	mRNA	3450988	3453985	.	-	.	transcript_id "AT3G11010"; gene_id "AT3G11010.3";
Chr3	Araport11	CDS	3450988	3453194	.	-	2	transcript_id "AT3G11010.3"; gene_id "AT3G11010";
Chr3	Araport11	exon	3450988	3453194	.	-	.	transcript_id "AT3G11010.5,AT3G11010.6,AT3G11010.4,AT3G11010.3"; gene_id "AT3G11010";
Chr3	Araport11	protein	3450988	3453672	.	-	.	transcript_id "AT3G11010.1"; gene_id "AT3G11010";
Chr3	Araport11	protein	3450988	3453672	.	-	.	transcript_id "AT3G11010.5"; gene_id "AT3G11010";
Chr3	Araport11	protein	3450988	3453672	.	-	.	transcript_id "AT3G11010.6"; gene_id "AT3G11010";
Chr3	Araport11	protein	3450988	3453861	.	-	.	transcript_id "AT3G11010.2"; gene_id "AT3G11010";
Chr3	Araport11	protein	3450988	3453861	.	-	.	transcript_id "AT3G11010.4"; gene_id "AT3G11010";
Chr3	Araport11	protein	3450988	3453861	.	-	.	transcript_id "AT3G11010.3"; gene_id "AT3G11010";
Chr3	Araport11	CDS	3453267	3453672	.	-	0	transcript_id "AT3G11010.5"; gene_id "AT3G11010";
Chr3	Araport11	exon	3453267	3453764	.	-	.	transcript_id "AT3G11010.5"; gene_id "AT3G11010";
Chr3	Araport11	CDS	3453267	3453861	.	-	0	transcript_id "AT3G11010.3"; gene_id "AT3G11010";
Chr3	Araport11	exon	3453267	3453985	.	-	.	transcript_id "AT3G11010.3"; gene_id "AT3G11010";
Chr3	Araport11	CDS	3453294	3453672	.	-	0	transcript_id "AT3G11010.6"; gene_id "AT3G11010";
Chr3	Araport11	exon	3453294	3453764	.	-	.	transcript_id "AT3G11010.6"; gene_id "AT3G11010";
Chr3	Araport11	CDS	3453294	3453861	.	-	0	transcript_id "AT3G11010.4"; gene_id "AT3G11010";
Chr3	Araport11	exon	3453294	3453985	.	-	.	transcript_id "AT3G11010.4"; gene_id "AT3G11010";
Chr3	Araport11	five_prime_UTR	3453673	3453784	.	-	.	transcript_id "AT3G11010.1"; gene_id "AT3G11010";
Chr3	Araport11	five_prime_UTR	3453673	3453764	.	-	.	transcript_id "AT3G11010.5,AT3G11010.6"; gene_id "AT3G11010";
Chr3	Araport11	five_prime_UTR	3453862	3453982	.	-	.	transcript_id "AT3G11010.2"; gene_id "AT3G11010";
Chr3	Araport11	five_prime_UTR	3453862	3453985	.	-	.	transcript_id "AT3G11010.4,AT3G11010.3"; gene_id "AT3G11010";
Chr3	Araport11	transposable_element	3454847	3455139	.	-	.	transcript_id "AT3TE14510"; gene_id "AT3TE14510";
Chr3	Araport11	transposon_fragment	3454847	3455139	.	-	.	transcript_id "AT3TE14510"; gene_id "AT3TE14510";
Chr3	Araport11	gene	3455355	3457342	.	+	.	transcript_id "AT3G11020"; gene_id "AT3G11020";
Chr3	Araport11	mRNA	3455355	3457342	.	+	.	transcript_id "AT3G11020"; gene_id "AT3G11020.1";
Chr3	Araport11	exon	3455355	3455553	.	+	.	transcript_id "AT3G11020.1"; gene_id "AT3G11020";
Chr3	Araport11	five_prime_UTR	3455355	3455553	.	+	.	transcript_id "AT3G11020.1"; gene_id "AT3G11020";
Chr3	Araport11	five_prime_UTR	3455980	3456008	.	+	.	transcript_id "AT3G11020.1"; gene_id "AT3G11020";
Chr3	Araport11	exon	3455980	3457342	.	+	.	transcript_id "AT3G11020.1"; gene_id "AT3G11020";
Chr3	Araport11	CDS	3456009	3457001	.	+	0	transcript_id "AT3G11020.1"; gene_id "AT3G11020";
Chr3	Araport11	protein	3456009	3457001	.	+	.	transcript_id "AT3G11020.1"; gene_id "AT3G11020";
Chr3	Araport11	gene	3456257	3459380	.	-	.	transcript_id "AT3G11030"; gene_id "AT3G11030";
Chr3	Araport11	mRNA	3456257	3459380	.	-	.	transcript_id "AT3G11030"; gene_id "AT3G11030.1";
Chr3	Araport11	three_prime_UTR	3456257	3457299	.	-	.	transcript_id "AT3G11030.1"; gene_id "AT3G11030";
Chr3	Araport11	exon	3456257	3457642	.	-	.	transcript_id "AT3G11030.1"; gene_id "AT3G11030";
Chr3	Araport11	three_prime_UTR	3457002	3457342	.	+	.	transcript_id "AT3G11020.1"; gene_id "AT3G11020";
Chr3	Araport11	CDS	3457300	3457642	.	-	1	transcript_id "AT3G11030.1"; gene_id "AT3G11030";
Chr3	Araport11	protein	3457300	3459300	.	-	.	transcript_id "AT3G11030.1"; gene_id "AT3G11030";
Chr3	Araport11	exon	3457907	3458065	.	-	.	transcript_id "AT3G11030.1"; gene_id "AT3G11030";
Chr3	Araport11	CDS	3457907	3458065	.	-	1	transcript_id "AT3G11030.1"; gene_id "AT3G11030";
Chr3	Araport11	exon	3458184	3458383	.	-	.	transcript_id "AT3G11030.1"; gene_id "AT3G11030";
Chr3	Araport11	CDS	3458184	3458383	.	-	0	transcript_id "AT3G11030.1"; gene_id "AT3G11030";
Chr3	Araport11	exon	3458557	3458728	.	-	.	transcript_id "AT3G11030.1"; gene_id "AT3G11030";
Chr3	Araport11	CDS	3458557	3458728	.	-	1	transcript_id "AT3G11030.1"; gene_id "AT3G11030";
Chr3	Araport11	CDS	3458819	3459300	.	-	0	transcript_id "AT3G11030.1"; gene_id "AT3G11030";
Chr3	Araport11	exon	3458819	3459380	.	-	.	transcript_id "AT3G11030.1"; gene_id "AT3G11030";
Chr3	Araport11	five_prime_UTR	3459301	3459380	.	-	.	transcript_id "AT3G11030.1"; gene_id "AT3G11030";
Chr3	Araport11	gene	3459939	3463484	.	+	.	transcript_id "AT3G11040"; gene_id "AT3G11040";
Chr3	Araport11	mRNA	3459939	3463484	.	+	.	transcript_id "AT3G11040"; gene_id "AT3G11040.2";
Chr3	Araport11	five_prime_UTR	3459939	3460031	.	+	.	transcript_id "AT3G11040.2"; gene_id "AT3G11040";
Chr3	Araport11	exon	3459939	3460535	.	+	.	transcript_id "AT3G11040.2"; gene_id "AT3G11040";
Chr3	Araport11	mRNA	3459986	3463312	.	+	.	transcript_id "AT3G11040"; gene_id "AT3G11040.3";
Chr3	Araport11	five_prime_UTR	3459986	3460031	.	+	.	transcript_id "AT3G11040.3"; gene_id "AT3G11040";
Chr3	Araport11	exon	3459986	3460535	.	+	.	transcript_id "AT3G11040.3"; gene_id "AT3G11040";
Chr3	Araport11	CDS	3460032	3460535	.	+	0	transcript_id "AT3G11040.2"; gene_id "AT3G11040";
Chr3	Araport11	CDS	3460032	3460535	.	+	0	transcript_id "AT3G11040.3"; gene_id "AT3G11040";
Chr3	Araport11	protein	3460032	3463312	.	+	.	transcript_id "AT3G11040.2"; gene_id "AT3G11040";
Chr3	Araport11	protein	3460032	3463312	.	+	.	transcript_id "AT3G11040.3"; gene_id "AT3G11040";
Chr3	Araport11	mRNA	3460108	3463475	.	+	.	transcript_id "AT3G11040"; gene_id "AT3G11040.1";
Chr3	Araport11	five_prime_UTR	3460108	3460142	.	+	.	transcript_id "AT3G11040.1"; gene_id "AT3G11040";
Chr3	Araport11	exon	3460108	3460535	.	+	.	transcript_id "AT3G11040.1"; gene_id "AT3G11040";
Chr3	Araport11	CDS	3460143	3460535	.	+	0	transcript_id "AT3G11040.1"; gene_id "AT3G11040";
Chr3	Araport11	protein	3460143	3463312	.	+	.	transcript_id "AT3G11040.1"; gene_id "AT3G11040";
Chr3	Araport11	CDS	3460724	3460861	.	+	0	transcript_id "AT3G11040.2"; gene_id "AT3G11040";
Chr3	Araport11	CDS	3460724	3460861	.	+	0	transcript_id "AT3G11040.3"; gene_id "AT3G11040";
Chr3	Araport11	CDS	3460724	3460861	.	+	0	transcript_id "AT3G11040.1"; gene_id "AT3G11040";
Chr3	Araport11	exon	3460724	3460861	.	+	.	transcript_id "AT3G11040.2,AT3G11040.3,AT3G11040.1"; gene_id "AT3G11040";
Chr3	Araport11	CDS	3460956	3461065	.	+	0	transcript_id "AT3G11040.2"; gene_id "AT3G11040";
Chr3	Araport11	CDS	3460956	3461065	.	+	0	transcript_id "AT3G11040.3"; gene_id "AT3G11040";
Chr3	Araport11	CDS	3460956	3461065	.	+	0	transcript_id "AT3G11040.1"; gene_id "AT3G11040";
Chr3	Araport11	exon	3460956	3461065	.	+	.	transcript_id "AT3G11040.2,AT3G11040.3,AT3G11040.1"; gene_id "AT3G11040";
Chr3	Araport11	CDS	3461132	3461243	.	+	1	transcript_id "AT3G11040.2"; gene_id "AT3G11040";
Chr3	Araport11	CDS	3461132	3461243	.	+	1	transcript_id "AT3G11040.3"; gene_id "AT3G11040";
Chr3	Araport11	CDS	3461132	3461243	.	+	1	transcript_id "AT3G11040.1"; gene_id "AT3G11040";
Chr3	Araport11	exon	3461132	3461243	.	+	.	transcript_id "AT3G11040.2,AT3G11040.3,AT3G11040.1"; gene_id "AT3G11040";
Chr3	Araport11	CDS	3461329	3461436	.	+	0	transcript_id "AT3G11040.2"; gene_id "AT3G11040";
Chr3	Araport11	CDS	3461329	3461436	.	+	0	transcript_id "AT3G11040.3"; gene_id "AT3G11040";
Chr3	Araport11	CDS	3461329	3461436	.	+	0	transcript_id "AT3G11040.1"; gene_id "AT3G11040";
Chr3	Araport11	exon	3461329	3461436	.	+	.	transcript_id "AT3G11040.2,AT3G11040.3,AT3G11040.1"; gene_id "AT3G11040";
Chr3	Araport11	CDS	3461542	3461654	.	+	0	transcript_id "AT3G11040.2"; gene_id "AT3G11040";
Chr3	Araport11	CDS	3461542	3461654	.	+	0	transcript_id "AT3G11040.3"; gene_id "AT3G11040";
Chr3	Araport11	CDS	3461542	3461654	.	+	0	transcript_id "AT3G11040.1"; gene_id "AT3G11040";
Chr3	Araport11	exon	3461542	3461654	.	+	.	transcript_id "AT3G11040.2,AT3G11040.3,AT3G11040.1"; gene_id "AT3G11040";
Chr3	Araport11	CDS	3461799	3461880	.	+	1	transcript_id "AT3G11040.2"; gene_id "AT3G11040";
Chr3	Araport11	CDS	3461799	3461880	.	+	1	transcript_id "AT3G11040.3"; gene_id "AT3G11040";
Chr3	Araport11	CDS	3461799	3461880	.	+	1	transcript_id "AT3G11040.1"; gene_id "AT3G11040";
Chr3	Araport11	exon	3461799	3461880	.	+	.	transcript_id "AT3G11040.2,AT3G11040.3,AT3G11040.1"; gene_id "AT3G11040";
Chr3	Araport11	CDS	3462003	3462083	.	+	0	transcript_id "AT3G11040.2"; gene_id "AT3G11040";
Chr3	Araport11	CDS	3462003	3462083	.	+	0	transcript_id "AT3G11040.3"; gene_id "AT3G11040";
Chr3	Araport11	CDS	3462003	3462083	.	+	0	transcript_id "AT3G11040.1"; gene_id "AT3G11040";
Chr3	Araport11	exon	3462003	3462083	.	+	.	transcript_id "AT3G11040.2,AT3G11040.3,AT3G11040.1"; gene_id "AT3G11040";
Chr3	Araport11	CDS	3462222	3462274	.	+	0	transcript_id "AT3G11040.2"; gene_id "AT3G11040";
Chr3	Araport11	CDS	3462222	3462274	.	+	0	transcript_id "AT3G11040.3"; gene_id "AT3G11040";
Chr3	Araport11	CDS	3462222	3462274	.	+	0	transcript_id "AT3G11040.1"; gene_id "AT3G11040";
Chr3	Araport11	exon	3462222	3462274	.	+	.	transcript_id "AT3G11040.2,AT3G11040.3,AT3G11040.1"; gene_id "AT3G11040";
Chr3	Araport11	exon	3462320	3462521	.	+	.	transcript_id "AT3G11040.3"; gene_id "AT3G11040";
Chr3	Araport11	CDS	3462320	3462521	.	+	1	transcript_id "AT3G11040.3"; gene_id "AT3G11040";
Chr3	Araport11	CDS	3462386	3462521	.	+	1	transcript_id "AT3G11040.2"; gene_id "AT3G11040";
Chr3	Araport11	CDS	3462386	3462521	.	+	1	transcript_id "AT3G11040.1"; gene_id "AT3G11040";
Chr3	Araport11	exon	3462386	3462521	.	+	.	transcript_id "AT3G11040.2,AT3G11040.1"; gene_id "AT3G11040";
Chr3	Araport11	CDS	3462599	3463312	.	+	0	transcript_id "AT3G11040.2"; gene_id "AT3G11040";
Chr3	Araport11	exon	3462599	3463484	.	+	.	transcript_id "AT3G11040.2"; gene_id "AT3G11040";
Chr3	Araport11	exon	3462599	3463312	.	+	.	transcript_id "AT3G11040.3"; gene_id "AT3G11040";
Chr3	Araport11	CDS	3462599	3463312	.	+	0	transcript_id "AT3G11040.3"; gene_id "AT3G11040";
Chr3	Araport11	CDS	3462599	3463312	.	+	0	transcript_id "AT3G11040.1"; gene_id "AT3G11040";
Chr3	Araport11	exon	3462599	3463475	.	+	.	transcript_id "AT3G11040.1"; gene_id "AT3G11040";
Chr3	Araport11	three_prime_UTR	3463313	3463484	.	+	.	transcript_id "AT3G11040.2"; gene_id "AT3G11040";
Chr3	Araport11	three_prime_UTR	3463313	3463475	.	+	.	transcript_id "AT3G11040.1"; gene_id "AT3G11040";
Chr3	Araport11	gene	3463477	3465506	.	+	.	transcript_id "AT3G11050"; gene_id "AT3G11050";
Chr3	Araport11	mRNA	3463477	3465506	.	+	.	transcript_id "AT3G11050"; gene_id "AT3G11050.1";
Chr3	Araport11	five_prime_UTR	3463477	3463650	.	+	.	transcript_id "AT3G11050.1"; gene_id "AT3G11050";
Chr3	Araport11	exon	3463477	3463943	.	+	.	transcript_id "AT3G11050.1"; gene_id "AT3G11050";
Chr3	Araport11	CDS	3463651	3463943	.	+	0	transcript_id "AT3G11050.1"; gene_id "AT3G11050";
Chr3	Araport11	protein	3463651	3465294	.	+	.	transcript_id "AT3G11050.1"; gene_id "AT3G11050";
Chr3	Araport11	exon	3464226	3464309	.	+	.	transcript_id "AT3G11050.1"; gene_id "AT3G11050";
Chr3	Araport11	CDS	3464226	3464309	.	+	1	transcript_id "AT3G11050.1"; gene_id "AT3G11050";
Chr3	Araport11	exon	3464407	3464467	.	+	.	transcript_id "AT3G11050.1"; gene_id "AT3G11050";
Chr3	Araport11	CDS	3464407	3464467	.	+	1	transcript_id "AT3G11050.1"; gene_id "AT3G11050";
Chr3	Araport11	exon	3464540	3464627	.	+	.	transcript_id "AT3G11050.1"; gene_id "AT3G11050";
Chr3	Araport11	CDS	3464540	3464627	.	+	0	transcript_id "AT3G11050.1"; gene_id "AT3G11050";
Chr3	Araport11	exon	3464763	3464824	.	+	.	transcript_id "AT3G11050.1"; gene_id "AT3G11050";
Chr3	Araport11	CDS	3464763	3464824	.	+	2	transcript_id "AT3G11050.1"; gene_id "AT3G11050";
Chr3	Araport11	exon	3464952	3465017	.	+	.	transcript_id "AT3G11050.1"; gene_id "AT3G11050";
Chr3	Araport11	CDS	3464952	3465017	.	+	0	transcript_id "AT3G11050.1"; gene_id "AT3G11050";
Chr3	Araport11	exon	3465091	3465154	.	+	.	transcript_id "AT3G11050.1"; gene_id "AT3G11050";
Chr3	Araport11	CDS	3465091	3465154	.	+	0	transcript_id "AT3G11050.1"; gene_id "AT3G11050";
Chr3	Araport11	CDS	3465251	3465294	.	+	2	transcript_id "AT3G11050.1"; gene_id "AT3G11050";
Chr3	Araport11	exon	3465251	3465506	.	+	.	transcript_id "AT3G11050.1"; gene_id "AT3G11050";
Chr3	Araport11	three_prime_UTR	3465295	3465506	.	+	.	transcript_id "AT3G11050.1"; gene_id "AT3G11050";
Chr3	Araport11	gene	3466303	3466944	.	-	.	transcript_id "AT3G11060"; gene_id "AT3G11060";
Chr3	Araport11	mRNA	3466303	3466944	.	-	.	transcript_id "AT3G11060"; gene_id "AT3G11060.1";
Chr3	Araport11	exon	3466303	3466944	.	-	.	transcript_id "AT3G11060.1"; gene_id "AT3G11060";
Chr3	Araport11	CDS	3466303	3466944	.	-	0	transcript_id "AT3G11060.1"; gene_id "AT3G11060";
Chr3	Araport11	protein	3466303	3466944	.	-	.	transcript_id "AT3G11060.1"; gene_id "AT3G11060";
Chr3	Araport11	transposable_element	3467040	3467187	.	-	.	transcript_id "AT3TE14560"; gene_id "AT3TE14560";
Chr3	Araport11	transposon_fragment	3467040	3467187	.	-	.	transcript_id "AT3TE14560"; gene_id "AT3TE14560";
Chr3	Araport11	gene	3467704	3470233	.	+	.	transcript_id "AT3G11070"; gene_id "AT3G11070";
Chr3	Araport11	mRNA	3467704	3470233	.	+	.	transcript_id "AT3G11070"; gene_id "AT3G11070.1";
Chr3	Araport11	five_prime_UTR	3467704	3467800	.	+	.	transcript_id "AT3G11070.1"; gene_id "AT3G11070";
Chr3	Araport11	exon	3467704	3468310	.	+	.	transcript_id "AT3G11070.1"; gene_id "AT3G11070";
Chr3	Araport11	CDS	3467801	3468310	.	+	0	transcript_id "AT3G11070.1"; gene_id "AT3G11070";
Chr3	Araport11	protein	3467801	3469815	.	+	.	transcript_id "AT3G11070.1"; gene_id "AT3G11070";
Chr3	Araport11	exon	3468444	3468929	.	+	.	transcript_id "AT3G11070.1"; gene_id "AT3G11070";
Chr3	Araport11	CDS	3468444	3468929	.	+	0	transcript_id "AT3G11070.1"; gene_id "AT3G11070";
Chr3	Araport11	exon	3469148	3469630	.	+	.	transcript_id "AT3G11070.1"; gene_id "AT3G11070";
Chr3	Araport11	CDS	3469148	3469630	.	+	0	transcript_id "AT3G11070.1"; gene_id "AT3G11070";
Chr3	Araport11	CDS	3469732	3469815	.	+	0	transcript_id "AT3G11070.1"; gene_id "AT3G11070";
Chr3	Araport11	exon	3469732	3470233	.	+	.	transcript_id "AT3G11070.1"; gene_id "AT3G11070";
Chr3	Araport11	three_prime_UTR	3469816	3470233	.	+	.	transcript_id "AT3G11070.1"; gene_id "AT3G11070";
Chr3	Araport11	gene	3470304	3473685	.	+	.	transcript_id "AT3G11080"; gene_id "AT3G11080";
Chr3	Araport11	mRNA	3470304	3473685	.	+	.	transcript_id "AT3G11080"; gene_id "AT3G11080.1";
Chr3	Araport11	five_prime_UTR	3470304	3470480	.	+	.	transcript_id "AT3G11080.1"; gene_id "AT3G11080";
Chr3	Araport11	exon	3470304	3473316	.	+	.	transcript_id "AT3G11080.1"; gene_id "AT3G11080";
Chr3	Araport11	mRNA	3470440	3473312	.	+	.	transcript_id "AT3G11080"; gene_id "AT3G11080.2";
Chr3	Araport11	five_prime_UTR	3470440	3470480	.	+	.	transcript_id "AT3G11080.2"; gene_id "AT3G11080";
Chr3	Araport11	exon	3470440	3473312	.	+	.	transcript_id "AT3G11080.2"; gene_id "AT3G11080";
Chr3	Araport11	CDS	3470481	3473312	.	+	0	transcript_id "AT3G11080.1"; gene_id "AT3G11080";
Chr3	Araport11	CDS	3470481	3473312	.	+	0	transcript_id "AT3G11080.2"; gene_id "AT3G11080";
Chr3	Araport11	protein	3470481	3473312	.	+	.	transcript_id "AT3G11080.1"; gene_id "AT3G11080";
Chr3	Araport11	protein	3470481	3473312	.	+	.	transcript_id "AT3G11080.2"; gene_id "AT3G11080";
Chr3	Araport11	three_prime_UTR	3473313	3473316	.	+	.	transcript_id "AT3G11080.1"; gene_id "AT3G11080";
Chr3	Araport11	exon	3473405	3473685	.	+	.	transcript_id "AT3G11080.1"; gene_id "AT3G11080";
Chr3	Araport11	three_prime_UTR	3473405	3473685	.	+	.	transcript_id "AT3G11080.1"; gene_id "AT3G11080";
Chr3	Araport11	gene	3474922	3475848	.	+	.	transcript_id "AT3G11090"; gene_id "AT3G11090";
Chr3	Araport11	mRNA	3474922	3475848	.	+	.	transcript_id "AT3G11090"; gene_id "AT3G11090.1";
Chr3	Araport11	five_prime_UTR	3474922	3475035	.	+	.	transcript_id "AT3G11090.1"; gene_id "AT3G11090";
Chr3	Araport11	exon	3474922	3475848	.	+	.	transcript_id "AT3G11090.1"; gene_id "AT3G11090";
Chr3	Araport11	CDS	3475036	3475533	.	+	0	transcript_id "AT3G11090.1"; gene_id "AT3G11090";
Chr3	Araport11	protein	3475036	3475533	.	+	.	transcript_id "AT3G11090.1"; gene_id "AT3G11090";
Chr3	Araport11	three_prime_UTR	3475534	3475848	.	+	.	transcript_id "AT3G11090.1"; gene_id "AT3G11090";
Chr3	Araport11	gene	3476187	3477900	.	-	.	transcript_id "AT3G11100"; gene_id "AT3G11100";
Chr3	Araport11	mRNA	3476187	3477900	.	-	.	transcript_id "AT3G11100"; gene_id "AT3G11100.1";
Chr3	Araport11	three_prime_UTR	3476187	3476489	.	-	.	transcript_id "AT3G11100.1"; gene_id "AT3G11100";
Chr3	Araport11	exon	3476187	3476503	.	-	.	transcript_id "AT3G11100.1"; gene_id "AT3G11100";
Chr3	Araport11	CDS	3476490	3476503	.	-	2	transcript_id "AT3G11100.1"; gene_id "AT3G11100";
Chr3	Araport11	protein	3476490	3477320	.	-	.	transcript_id "AT3G11100.1"; gene_id "AT3G11100";
Chr3	Araport11	CDS	3476585	3477320	.	-	0	transcript_id "AT3G11100.1"; gene_id "AT3G11100";
Chr3	Araport11	exon	3476585	3477900	.	-	.	transcript_id "AT3G11100.1"; gene_id "AT3G11100";
Chr3	Araport11	five_prime_UTR	3477321	3477900	.	-	.	transcript_id "AT3G11100.1"; gene_id "AT3G11100";
Chr3	Araport11	transposable_element	3478252	3478327	.	+	.	transcript_id "AT3TE14610"; gene_id "AT3TE14610";
Chr3	Araport11	transposon_fragment	3478252	3478327	.	+	.	transcript_id "AT3TE14610"; gene_id "AT3TE14610";
Chr3	Araport11	transposable_element	3478328	3479086	.	+	.	transcript_id "AT3TE14615"; gene_id "AT3TE14615";
Chr3	Araport11	transposon_fragment	3478328	3479086	.	+	.	transcript_id "AT3TE14615"; gene_id "AT3TE14615";
Chr3	Araport11	transposable_element	3479087	3479430	.	+	.	transcript_id "AT3TE14620"; gene_id "AT3TE14620";
Chr3	Araport11	transposon_fragment	3479087	3479430	.	+	.	transcript_id "AT3TE14620"; gene_id "AT3TE14620";
Chr3	Araport11	gene	3479673	3480629	.	+	.	transcript_id "AT3G11110"; gene_id "AT3G11110";
Chr3	Araport11	mRNA	3479673	3480629	.	+	.	transcript_id "AT3G11110"; gene_id "AT3G11110.1";
Chr3	Araport11	five_prime_UTR	3479673	3479978	.	+	.	transcript_id "AT3G11110.1"; gene_id "AT3G11110";
Chr3	Araport11	exon	3479673	3480629	.	+	.	transcript_id "AT3G11110.1"; gene_id "AT3G11110";
Chr3	Araport11	CDS	3479979	3480455	.	+	0	transcript_id "AT3G11110.1"; gene_id "AT3G11110";
Chr3	Araport11	protein	3479979	3480455	.	+	.	transcript_id "AT3G11110.1"; gene_id "AT3G11110";
Chr3	Araport11	three_prime_UTR	3480456	3480629	.	+	.	transcript_id "AT3G11110.1"; gene_id "AT3G11110";
Chr3	Araport11	gene	3481020	3481485	.	+	.	transcript_id "AT3G11120"; gene_id "AT3G11120";
Chr3	Araport11	mRNA	3481020	3481485	.	+	.	transcript_id "AT3G11120"; gene_id "AT3G11120.1";
Chr3	Araport11	five_prime_UTR	3481020	3481127	.	+	.	transcript_id "AT3G11120.1"; gene_id "AT3G11120";
Chr3	Araport11	exon	3481020	3481139	.	+	.	transcript_id "AT3G11120.1"; gene_id "AT3G11120";
Chr3	Araport11	CDS	3481128	3481139	.	+	0	transcript_id "AT3G11120.1"; gene_id "AT3G11120";
Chr3	Araport11	protein	3481128	3481304	.	+	.	transcript_id "AT3G11120.1"; gene_id "AT3G11120";
Chr3	Araport11	CDS	3481239	3481304	.	+	0	transcript_id "AT3G11120.1"; gene_id "AT3G11120";
Chr3	Araport11	exon	3481239	3481485	.	+	.	transcript_id "AT3G11120.1"; gene_id "AT3G11120";
Chr3	Araport11	three_prime_UTR	3481305	3481485	.	+	.	transcript_id "AT3G11120.1"; gene_id "AT3G11120";
Chr3	Araport11	gene	3482149	3492065	.	-	.	transcript_id "AT3G11130"; gene_id "AT3G11130";
Chr3	Araport11	mRNA	3482149	3492065	.	-	.	transcript_id "AT3G11130"; gene_id "AT3G11130.1";
Chr3	Araport11	three_prime_UTR	3482149	3482574	.	-	.	transcript_id "AT3G11130.1"; gene_id "AT3G11130";
Chr3	Araport11	exon	3482149	3482736	.	-	.	transcript_id "AT3G11130.1"; gene_id "AT3G11130";
Chr3	Araport11	CDS	3482575	3482736	.	-	0	transcript_id "AT3G11130.1"; gene_id "AT3G11130";
Chr3	Araport11	protein	3482575	3491667	.	-	.	transcript_id "AT3G11130.1"; gene_id "AT3G11130";
Chr3	Araport11	exon	3482827	3482937	.	-	.	transcript_id "AT3G11130.1"; gene_id "AT3G11130";
Chr3	Araport11	CDS	3482827	3482937	.	-	0	transcript_id "AT3G11130.1"; gene_id "AT3G11130";
Chr3	Araport11	exon	3483041	3483163	.	-	.	transcript_id "AT3G11130.1"; gene_id "AT3G11130";
Chr3	Araport11	CDS	3483041	3483163	.	-	0	transcript_id "AT3G11130.1"; gene_id "AT3G11130";
Chr3	Araport11	exon	3483307	3483492	.	-	.	transcript_id "AT3G11130.1"; gene_id "AT3G11130";
Chr3	Araport11	CDS	3483307	3483492	.	-	0	transcript_id "AT3G11130.1"; gene_id "AT3G11130";
Chr3	Araport11	exon	3483577	3483747	.	-	.	transcript_id "AT3G11130.1"; gene_id "AT3G11130";
Chr3	Araport11	CDS	3483577	3483747	.	-	0	transcript_id "AT3G11130.1"; gene_id "AT3G11130";
Chr3	Araport11	exon	3483847	3484332	.	-	.	transcript_id "AT3G11130.1"; gene_id "AT3G11130";
Chr3	Araport11	CDS	3483847	3484332	.	-	0	transcript_id "AT3G11130.1"; gene_id "AT3G11130";
Chr3	Araport11	exon	3484437	3485439	.	-	.	transcript_id "AT3G11130.1"; gene_id "AT3G11130";
Chr3	Araport11	CDS	3484437	3485439	.	-	1	transcript_id "AT3G11130.1"; gene_id "AT3G11130";
Chr3	Araport11	exon	3485527	3485805	.	-	.	transcript_id "AT3G11130.1"; gene_id "AT3G11130";
Chr3	Araport11	CDS	3485527	3485805	.	-	1	transcript_id "AT3G11130.1"; gene_id "AT3G11130";
Chr3	Araport11	exon	3485890	3486026	.	-	.	transcript_id "AT3G11130.1"; gene_id "AT3G11130";
Chr3	Araport11	CDS	3485890	3486026	.	-	0	transcript_id "AT3G11130.1"; gene_id "AT3G11130";
Chr3	Araport11	exon	3486104	3486356	.	-	.	transcript_id "AT3G11130.1"; gene_id "AT3G11130";
Chr3	Araport11	CDS	3486104	3486356	.	-	1	transcript_id "AT3G11130.1"; gene_id "AT3G11130";
Chr3	Araport11	exon	3486453	3486565	.	-	.	transcript_id "AT3G11130.1"; gene_id "AT3G11130";
Chr3	Araport11	CDS	3486453	3486565	.	-	0	transcript_id "AT3G11130.1"; gene_id "AT3G11130";
Chr3	Araport11	exon	3486638	3486742	.	-	.	transcript_id "AT3G11130.1"; gene_id "AT3G11130";
Chr3	Araport11	CDS	3486638	3486742	.	-	0	transcript_id "AT3G11130.1"; gene_id "AT3G11130";
Chr3	Araport11	exon	3486823	3486885	.	-	.	transcript_id "AT3G11130.1"; gene_id "AT3G11130";
Chr3	Araport11	CDS	3486823	3486885	.	-	0	transcript_id "AT3G11130.1"; gene_id "AT3G11130";
Chr3	Araport11	exon	3486975	3487109	.	-	.	transcript_id "AT3G11130.1"; gene_id "AT3G11130";
Chr3	Araport11	CDS	3486975	3487109	.	-	0	transcript_id "AT3G11130.1"; gene_id "AT3G11130";
Chr3	Araport11	exon	3487196	3487279	.	-	.	transcript_id "AT3G11130.1"; gene_id "AT3G11130";
Chr3	Araport11	CDS	3487196	3487279	.	-	0	transcript_id "AT3G11130.1"; gene_id "AT3G11130";
Chr3	Araport11	exon	3487379	3487465	.	-	.	transcript_id "AT3G11130.1"; gene_id "AT3G11130";
Chr3	Araport11	CDS	3487379	3487465	.	-	0	transcript_id "AT3G11130.1"; gene_id "AT3G11130";
Chr3	Araport11	exon	3487668	3487727	.	-	.	transcript_id "AT3G11130.1"; gene_id "AT3G11130";
Chr3	Araport11	CDS	3487668	3487727	.	-	0	transcript_id "AT3G11130.1"; gene_id "AT3G11130";
Chr3	Araport11	exon	3487827	3487943	.	-	.	transcript_id "AT3G11130.1"; gene_id "AT3G11130";
Chr3	Araport11	CDS	3487827	3487943	.	-	0	transcript_id "AT3G11130.1"; gene_id "AT3G11130";
Chr3	Araport11	exon	3488028	3488225	.	-	.	transcript_id "AT3G11130.1"; gene_id "AT3G11130";
Chr3	Araport11	CDS	3488028	3488225	.	-	0	transcript_id "AT3G11130.1"; gene_id "AT3G11130";
Chr3	Araport11	exon	3488333	3488449	.	-	.	transcript_id "AT3G11130.1"; gene_id "AT3G11130";
Chr3	Araport11	CDS	3488333	3488449	.	-	0	transcript_id "AT3G11130.1"; gene_id "AT3G11130";
Chr3	Araport11	exon	3489050	3489115	.	-	.	transcript_id "AT3G11130.1"; gene_id "AT3G11130";
Chr3	Araport11	CDS	3489050	3489115	.	-	0	transcript_id "AT3G11130.1"; gene_id "AT3G11130";
Chr3	Araport11	exon	3489202	3489429	.	-	.	transcript_id "AT3G11130.1"; gene_id "AT3G11130";
Chr3	Araport11	CDS	3489202	3489429	.	-	0	transcript_id "AT3G11130.1"; gene_id "AT3G11130";
Chr3	Araport11	exon	3489515	3489594	.	-	.	transcript_id "AT3G11130.1"; gene_id "AT3G11130";
Chr3	Araport11	CDS	3489515	3489594	.	-	2	transcript_id "AT3G11130.1"; gene_id "AT3G11130";
Chr3	Araport11	exon	3489681	3489789	.	-	.	transcript_id "AT3G11130.1"; gene_id "AT3G11130";
Chr3	Araport11	CDS	3489681	3489789	.	-	0	transcript_id "AT3G11130.1"; gene_id "AT3G11130";
Chr3	Araport11	exon	3489872	3489970	.	-	.	transcript_id "AT3G11130.1"; gene_id "AT3G11130";
Chr3	Araport11	CDS	3489872	3489970	.	-	0	transcript_id "AT3G11130.1"; gene_id "AT3G11130";
Chr3	Araport11	exon	3490070	3490197	.	-	.	transcript_id "AT3G11130.1"; gene_id "AT3G11130";
Chr3	Araport11	CDS	3490070	3490197	.	-	2	transcript_id "AT3G11130.1"; gene_id "AT3G11130";
Chr3	Araport11	exon	3490276	3490354	.	-	.	transcript_id "AT3G11130.1"; gene_id "AT3G11130";
Chr3	Araport11	CDS	3490276	3490354	.	-	0	transcript_id "AT3G11130.1"; gene_id "AT3G11130";
Chr3	Araport11	exon	3490455	3490543	.	-	.	transcript_id "AT3G11130.1"; gene_id "AT3G11130";
Chr3	Araport11	CDS	3490455	3490543	.	-	2	transcript_id "AT3G11130.1"; gene_id "AT3G11130";
Chr3	Araport11	exon	3491083	3491287	.	-	.	transcript_id "AT3G11130.1"; gene_id "AT3G11130";
Chr3	Araport11	CDS	3491083	3491287	.	-	0	transcript_id "AT3G11130.1"; gene_id "AT3G11130";
Chr3	Araport11	CDS	3491623	3491667	.	-	0	transcript_id "AT3G11130.1"; gene_id "AT3G11130";
Chr3	Araport11	exon	3491623	3492065	.	-	.	transcript_id "AT3G11130.1"; gene_id "AT3G11130";
Chr3	Araport11	five_prime_UTR	3491668	3492065	.	-	.	transcript_id "AT3G11130.1"; gene_id "AT3G11130";
Chr3	Araport11	gene	3492804	3494653	.	-	.	transcript_id "AT3G11150"; gene_id "AT3G11150";
Chr3	Araport11	mRNA	3492804	3494653	.	-	.	transcript_id "AT3G11150"; gene_id "AT3G11150.2";
Chr3	Araport11	mRNA	3492804	3494653	.	-	.	transcript_id "AT3G11150"; gene_id "AT3G11150.1";
Chr3	Araport11	three_prime_UTR	3492804	3492985	.	-	.	transcript_id "AT3G11150.2,AT3G11150.1"; gene_id "AT3G11150";
Chr3	Araport11	exon	3492804	3493315	.	-	.	transcript_id "AT3G11150.2,AT3G11150.1"; gene_id "AT3G11150";
Chr3	Araport11	CDS	3492986	3493315	.	-	0	transcript_id "AT3G11150.2"; gene_id "AT3G11150";
Chr3	Araport11	CDS	3492986	3493315	.	-	0	transcript_id "AT3G11150.1"; gene_id "AT3G11150";
Chr3	Araport11	protein	3492986	3494599	.	-	.	transcript_id "AT3G11150.2"; gene_id "AT3G11150";
Chr3	Araport11	protein	3492986	3494599	.	-	.	transcript_id "AT3G11150.1"; gene_id "AT3G11150";
Chr3	Araport11	CDS	3493814	3494599	.	-	0	transcript_id "AT3G11150.1"; gene_id "AT3G11150";
Chr3	Araport11	exon	3493814	3494653	.	-	.	transcript_id "AT3G11150.1"; gene_id "AT3G11150";
Chr3	Araport11	CDS	3493958	3494599	.	-	0	transcript_id "AT3G11150.2"; gene_id "AT3G11150";
Chr3	Araport11	exon	3493958	3494653	.	-	.	transcript_id "AT3G11150.2"; gene_id "AT3G11150";
Chr3	Araport11	five_prime_UTR	3494600	3494653	.	-	.	transcript_id "AT3G11150.2,AT3G11150.1"; gene_id "AT3G11150";
Chr3	Araport11	gene	3496035	3497163	.	-	.	transcript_id "AT3G11160"; gene_id "AT3G11160";
Chr3	Araport11	mRNA	3496035	3497163	.	-	.	transcript_id "AT3G11160"; gene_id "AT3G11160.1";
Chr3	Araport11	three_prime_UTR	3496035	3496236	.	-	.	transcript_id "AT3G11160.1"; gene_id "AT3G11160";
Chr3	Araport11	exon	3496035	3496488	.	-	.	transcript_id "AT3G11160.1"; gene_id "AT3G11160";
Chr3	Araport11	CDS	3496237	3496488	.	-	0	transcript_id "AT3G11160.1"; gene_id "AT3G11160";
Chr3	Araport11	protein	3496237	3497057	.	-	.	transcript_id "AT3G11160.1"; gene_id "AT3G11160";
Chr3	Araport11	exon	3496581	3496633	.	-	.	transcript_id "AT3G11160.1"; gene_id "AT3G11160";
Chr3	Araport11	CDS	3496581	3496633	.	-	2	transcript_id "AT3G11160.1"; gene_id "AT3G11160";
Chr3	Araport11	exon	3496740	3496799	.	-	.	transcript_id "AT3G11160.1"; gene_id "AT3G11160";
Chr3	Araport11	CDS	3496740	3496799	.	-	2	transcript_id "AT3G11160.1"; gene_id "AT3G11160";
Chr3	Araport11	exon	3496901	3496934	.	-	.	transcript_id "AT3G11160.1"; gene_id "AT3G11160";
Chr3	Araport11	CDS	3496901	3496934	.	-	0	transcript_id "AT3G11160.1"; gene_id "AT3G11160";
Chr3	Araport11	CDS	3497019	3497057	.	-	0	transcript_id "AT3G11160.1"; gene_id "AT3G11160";
Chr3	Araport11	exon	3497019	3497163	.	-	.	transcript_id "AT3G11160.1"; gene_id "AT3G11160";
Chr3	Araport11	five_prime_UTR	3497058	3497163	.	-	.	transcript_id "AT3G11160.1"; gene_id "AT3G11160";
Chr3	Araport11	transposable_element	3497420	3497753	.	-	.	transcript_id "AT3TE14700"; gene_id "AT3TE14700";
Chr3	Araport11	transposon_fragment	3497420	3497753	.	-	.	transcript_id "AT3TE14700"; gene_id "AT3TE14700";
Chr3	Araport11	gene	3497806	3499090	.	-	.	transcript_id "AT3G11165"; gene_id "AT3G11165";
Chr3	Araport11	mRNA	3497806	3499090	.	-	.	transcript_id "AT3G11165"; gene_id "AT3G11165.1";
Chr3	Araport11	three_prime_UTR	3497806	3497945	.	-	.	transcript_id "AT3G11165.1"; gene_id "AT3G11165";
Chr3	Araport11	exon	3497806	3498075	.	-	.	transcript_id "AT3G11165.1"; gene_id "AT3G11165";
Chr3	Araport11	CDS	3497946	3498075	.	-	1	transcript_id "AT3G11165.1"; gene_id "AT3G11165";
Chr3	Araport11	mRNA	3497946	3498891	.	-	.	transcript_id "AT3G11165"; gene_id "AT3G11165.2";
Chr3	Araport11	exon	3497946	3498075	.	-	.	transcript_id "AT3G11165.2"; gene_id "AT3G11165";
Chr3	Araport11	CDS	3497946	3498075	.	-	1	transcript_id "AT3G11165.2"; gene_id "AT3G11165";
Chr3	Araport11	protein	3497946	3498805	.	-	.	transcript_id "AT3G11165.2"; gene_id "AT3G11165";
Chr3	Araport11	protein	3497946	3499090	.	-	.	transcript_id "AT3G11165.1"; gene_id "AT3G11165";
Chr3	Araport11	CDS	3498166	3498182	.	-	0	transcript_id "AT3G11165.1"; gene_id "AT3G11165";
Chr3	Araport11	CDS	3498166	3498182	.	-	0	transcript_id "AT3G11165.2"; gene_id "AT3G11165";
Chr3	Araport11	exon	3498166	3498182	.	-	.	transcript_id "AT3G11165.1,AT3G11165.2"; gene_id "AT3G11165";
Chr3	Araport11	CDS	3498264	3498331	.	-	2	transcript_id "AT3G11165.1"; gene_id "AT3G11165";
Chr3	Araport11	CDS	3498264	3498331	.	-	2	transcript_id "AT3G11165.2"; gene_id "AT3G11165";
Chr3	Araport11	exon	3498264	3498331	.	-	.	transcript_id "AT3G11165.1,AT3G11165.2"; gene_id "AT3G11165";
Chr3	Araport11	CDS	3498433	3498528	.	-	2	transcript_id "AT3G11165.1"; gene_id "AT3G11165";
Chr3	Araport11	CDS	3498433	3498528	.	-	2	transcript_id "AT3G11165.2"; gene_id "AT3G11165";
Chr3	Araport11	exon	3498433	3498528	.	-	.	transcript_id "AT3G11165.1,AT3G11165.2"; gene_id "AT3G11165";
Chr3	Araport11	exon	3498624	3498681	.	-	.	transcript_id "AT3G11165.2"; gene_id "AT3G11165";
Chr3	Araport11	CDS	3498624	3498681	.	-	0	transcript_id "AT3G11165.2"; gene_id "AT3G11165";
Chr3	Araport11	exon	3498764	3498869	.	-	.	transcript_id "AT3G11165.1"; gene_id "AT3G11165";
Chr3	Araport11	CDS	3498764	3498869	.	-	0	transcript_id "AT3G11165.1"; gene_id "AT3G11165";
Chr3	Araport11	CDS	3498764	3498805	.	-	0	transcript_id "AT3G11165.2"; gene_id "AT3G11165";
Chr3	Araport11	exon	3498764	3498891	.	-	.	transcript_id "AT3G11165.2"; gene_id "AT3G11165";
Chr3	Araport11	five_prime_UTR	3498806	3498891	.	-	.	transcript_id "AT3G11165.2"; gene_id "AT3G11165";
Chr3	Araport11	exon	3499052	3499090	.	-	.	transcript_id "AT3G11165.1"; gene_id "AT3G11165";
Chr3	Araport11	CDS	3499052	3499090	.	-	0	transcript_id "AT3G11165.1"; gene_id "AT3G11165";
Chr3	Araport11	gene	3499537	3502452	.	+	.	transcript_id "AT3G11170"; gene_id "AT3G11170";
Chr3	Araport11	mRNA	3499537	3502452	.	+	.	transcript_id "AT3G11170"; gene_id "AT3G11170.1";
Chr3	Araport11	five_prime_UTR	3499537	3499958	.	+	.	transcript_id "AT3G11170.1"; gene_id "AT3G11170";
Chr3	Araport11	exon	3499537	3500452	.	+	.	transcript_id "AT3G11170.1"; gene_id "AT3G11170";
Chr3	Araport11	CDS	3499959	3500452	.	+	0	transcript_id "AT3G11170.1"; gene_id "AT3G11170";
Chr3	Araport11	protein	3499959	3502126	.	+	.	transcript_id "AT3G11170.1"; gene_id "AT3G11170";
Chr3	Araport11	exon	3500753	3500842	.	+	.	transcript_id "AT3G11170.1"; gene_id "AT3G11170";
Chr3	Araport11	CDS	3500753	3500842	.	+	1	transcript_id "AT3G11170.1"; gene_id "AT3G11170";
Chr3	Araport11	exon	3500924	3500990	.	+	.	transcript_id "AT3G11170.1"; gene_id "AT3G11170";
Chr3	Araport11	CDS	3500924	3500990	.	+	1	transcript_id "AT3G11170.1"; gene_id "AT3G11170";
Chr3	Araport11	exon	3501081	3501173	.	+	.	transcript_id "AT3G11170.1"; gene_id "AT3G11170";
Chr3	Araport11	CDS	3501081	3501173	.	+	0	transcript_id "AT3G11170.1"; gene_id "AT3G11170";
Chr3	Araport11	exon	3501253	3501438	.	+	.	transcript_id "AT3G11170.1"; gene_id "AT3G11170";
Chr3	Araport11	CDS	3501253	3501438	.	+	0	transcript_id "AT3G11170.1"; gene_id "AT3G11170";
Chr3	Araport11	exon	3501532	3501612	.	+	.	transcript_id "AT3G11170.1"; gene_id "AT3G11170";
Chr3	Araport11	CDS	3501532	3501612	.	+	0	transcript_id "AT3G11170.1"; gene_id "AT3G11170";
Chr3	Araport11	exon	3501716	3501853	.	+	.	transcript_id "AT3G11170.1"; gene_id "AT3G11170";
Chr3	Araport11	CDS	3501716	3501853	.	+	0	transcript_id "AT3G11170.1"; gene_id "AT3G11170";
Chr3	Araport11	CDS	3501935	3502126	.	+	0	transcript_id "AT3G11170.1"; gene_id "AT3G11170";
Chr3	Araport11	exon	3501935	3502452	.	+	.	transcript_id "AT3G11170.1"; gene_id "AT3G11170";
Chr3	Araport11	three_prime_UTR	3502127	3502452	.	+	.	transcript_id "AT3G11170.1"; gene_id "AT3G11170";
Chr3	Araport11	gene	3503917	3507113	.	+	.	transcript_id "AT3G11180"; gene_id "AT3G11180";
Chr3	Araport11	mRNA	3503917	3507113	.	+	.	transcript_id "AT3G11180"; gene_id "AT3G11180.1";
Chr3	Araport11	five_prime_UTR	3503917	3504248	.	+	.	transcript_id "AT3G11180.1"; gene_id "AT3G11180";
Chr3	Araport11	exon	3503917	3504623	.	+	.	transcript_id "AT3G11180.1"; gene_id "AT3G11180";
Chr3	Araport11	mRNA	3504204	3507057	.	+	.	transcript_id "AT3G11180"; gene_id "AT3G11180.2";
Chr3	Araport11	five_prime_UTR	3504204	3504248	.	+	.	transcript_id "AT3G11180.2"; gene_id "AT3G11180";
Chr3	Araport11	exon	3504204	3504623	.	+	.	transcript_id "AT3G11180.2"; gene_id "AT3G11180";
Chr3	Araport11	CDS	3504249	3504623	.	+	0	transcript_id "AT3G11180.1"; gene_id "AT3G11180";
Chr3	Araport11	CDS	3504249	3504623	.	+	0	transcript_id "AT3G11180.2"; gene_id "AT3G11180";
Chr3	Araport11	protein	3504249	3506688	.	+	.	transcript_id "AT3G11180.1"; gene_id "AT3G11180";
Chr3	Araport11	protein	3504249	3506871	.	+	.	transcript_id "AT3G11180.2"; gene_id "AT3G11180";
Chr3	Araport11	CDS	3504769	3505016	.	+	0	transcript_id "AT3G11180.1"; gene_id "AT3G11180";
Chr3	Araport11	CDS	3504769	3505016	.	+	0	transcript_id "AT3G11180.2"; gene_id "AT3G11180";
Chr3	Araport11	exon	3504769	3505016	.	+	.	transcript_id "AT3G11180.1,AT3G11180.2"; gene_id "AT3G11180";
Chr3	Araport11	transposable_element	3505026	3505577	.	+	.	transcript_id "AT3TE14730"; gene_id "AT3TE14730";
Chr3	Araport11	transposon_fragment	3505026	3505577	.	+	.	transcript_id "AT3TE14730"; gene_id "AT3TE14730";
Chr3	Araport11	CDS	3505586	3505916	.	+	1	transcript_id "AT3G11180.1"; gene_id "AT3G11180";
Chr3	Araport11	CDS	3505586	3505916	.	+	1	transcript_id "AT3G11180.2"; gene_id "AT3G11180";
Chr3	Araport11	exon	3505586	3505916	.	+	.	transcript_id "AT3G11180.1,AT3G11180.2"; gene_id "AT3G11180";
Chr3	Araport11	CDS	3506440	3506688	.	+	0	transcript_id "AT3G11180.1"; gene_id "AT3G11180";
Chr3	Araport11	exon	3506440	3506729	.	+	.	transcript_id "AT3G11180.1"; gene_id "AT3G11180";
Chr3	Araport11	exon	3506440	3506641	.	+	.	transcript_id "AT3G11180.2"; gene_id "AT3G11180";
Chr3	Araport11	CDS	3506440	3506641	.	+	0	transcript_id "AT3G11180.2"; gene_id "AT3G11180";
Chr3	Araport11	three_prime_UTR	3506689	3506729	.	+	.	transcript_id "AT3G11180.1"; gene_id "AT3G11180";
Chr3	Araport11	exon	3506816	3507113	.	+	.	transcript_id "AT3G11180.1"; gene_id "AT3G11180";
Chr3	Araport11	three_prime_UTR	3506816	3507113	.	+	.	transcript_id "AT3G11180.1"; gene_id "AT3G11180";
Chr3	Araport11	CDS	3506816	3506871	.	+	2	transcript_id "AT3G11180.2"; gene_id "AT3G11180";
Chr3	Araport11	exon	3506816	3507057	.	+	.	transcript_id "AT3G11180.2"; gene_id "AT3G11180";
Chr3	Araport11	three_prime_UTR	3506872	3507057	.	+	.	transcript_id "AT3G11180.2"; gene_id "AT3G11180";
Chr3	Araport11	transposable_element	3507504	3508059	.	-	.	transcript_id "AT3TE14735"; gene_id "AT3TE14735";
Chr3	Araport11	transposon_fragment	3507504	3508059	.	-	.	transcript_id "AT3TE14735"; gene_id "AT3TE14735";
Chr3	Araport11	gene	3507996	3510658	.	-	.	transcript_id "AT3G11200"; gene_id "AT3G11200";
Chr3	Araport11	mRNA	3507996	3510658	.	-	.	transcript_id "AT3G11200"; gene_id "AT3G11200.1";
Chr3	Araport11	three_prime_UTR	3507996	3508386	.	-	.	transcript_id "AT3G11200.1"; gene_id "AT3G11200";
Chr3	Araport11	exon	3507996	3508647	.	-	.	transcript_id "AT3G11200.1"; gene_id "AT3G11200";
Chr3	Araport11	mRNA	3508042	3510552	.	-	.	transcript_id "AT3G11200"; gene_id "AT3G11200.2";
Chr3	Araport11	three_prime_UTR	3508042	3508386	.	-	.	transcript_id "AT3G11200.2"; gene_id "AT3G11200";
Chr3	Araport11	exon	3508042	3508647	.	-	.	transcript_id "AT3G11200.2"; gene_id "AT3G11200";
Chr3	Araport11	CDS	3508387	3508647	.	-	0	transcript_id "AT3G11200.1"; gene_id "AT3G11200";
Chr3	Araport11	CDS	3508387	3508647	.	-	0	transcript_id "AT3G11200.2"; gene_id "AT3G11200";
Chr3	Araport11	protein	3508387	3510195	.	-	.	transcript_id "AT3G11200.2"; gene_id "AT3G11200";
Chr3	Araport11	protein	3508387	3510418	.	-	.	transcript_id "AT3G11200.1"; gene_id "AT3G11200";
Chr3	Araport11	CDS	3508727	3508850	.	-	1	transcript_id "AT3G11200.1"; gene_id "AT3G11200";
Chr3	Araport11	CDS	3508727	3508850	.	-	1	transcript_id "AT3G11200.2"; gene_id "AT3G11200";
Chr3	Araport11	exon	3508727	3508850	.	-	.	transcript_id "AT3G11200.1,AT3G11200.2"; gene_id "AT3G11200";
Chr3	Araport11	exon	3509879	3510101	.	-	.	transcript_id "AT3G11200.1"; gene_id "AT3G11200";
Chr3	Araport11	CDS	3509879	3510101	.	-	2	transcript_id "AT3G11200.1"; gene_id "AT3G11200";
Chr3	Araport11	CDS	3509879	3510195	.	-	0	transcript_id "AT3G11200.2"; gene_id "AT3G11200";
Chr3	Araport11	exon	3509879	3510552	.	-	.	transcript_id "AT3G11200.2"; gene_id "AT3G11200";
Chr3	Araport11	exon	3510185	3510217	.	-	.	transcript_id "AT3G11200.1"; gene_id "AT3G11200";
Chr3	Araport11	CDS	3510185	3510217	.	-	2	transcript_id "AT3G11200.1"; gene_id "AT3G11200";
Chr3	Araport11	five_prime_UTR	3510196	3510552	.	-	.	transcript_id "AT3G11200.2"; gene_id "AT3G11200";
Chr3	Araport11	CDS	3510319	3510418	.	-	0	transcript_id "AT3G11200.1"; gene_id "AT3G11200";
Chr3	Araport11	exon	3510319	3510658	.	-	.	transcript_id "AT3G11200.1"; gene_id "AT3G11200";
Chr3	Araport11	five_prime_UTR	3510419	3510658	.	-	.	transcript_id "AT3G11200.1"; gene_id "AT3G11200";
Chr3	Araport11	gene	3510663	3513379	.	-	.	transcript_id "AT3G11210"; gene_id "AT3G11210";
Chr3	Araport11	mRNA	3510663	3513379	.	-	.	transcript_id "AT3G11210"; gene_id "AT3G11210.1";
Chr3	Araport11	three_prime_UTR	3510663	3511100	.	-	.	transcript_id "AT3G11210.1"; gene_id "AT3G11210";
Chr3	Araport11	exon	3510663	3511314	.	-	.	transcript_id "AT3G11210.1"; gene_id "AT3G11210";
Chr3	Araport11	CDS	3511101	3511314	.	-	1	transcript_id "AT3G11210.1"; gene_id "AT3G11210";
Chr3	Araport11	protein	3511101	3512899	.	-	.	transcript_id "AT3G11210.1"; gene_id "AT3G11210";
Chr3	Araport11	exon	3511459	3511608	.	-	.	transcript_id "AT3G11210.1"; gene_id "AT3G11210";
Chr3	Araport11	CDS	3511459	3511608	.	-	1	transcript_id "AT3G11210.1"; gene_id "AT3G11210";
Chr3	Araport11	exon	3511700	3511776	.	-	.	transcript_id "AT3G11210.1"; gene_id "AT3G11210";
Chr3	Araport11	CDS	3511700	3511776	.	-	0	transcript_id "AT3G11210.1"; gene_id "AT3G11210";
Chr3	Araport11	exon	3511880	3512020	.	-	.	transcript_id "AT3G11210.1"; gene_id "AT3G11210";
Chr3	Araport11	CDS	3511880	3512020	.	-	0	transcript_id "AT3G11210.1"; gene_id "AT3G11210";
Chr3	Araport11	exon	3512472	3512549	.	-	.	transcript_id "AT3G11210.1"; gene_id "AT3G11210";
Chr3	Araport11	CDS	3512472	3512549	.	-	0	transcript_id "AT3G11210.1"; gene_id "AT3G11210";
Chr3	Araport11	CDS	3512789	3512899	.	-	0	transcript_id "AT3G11210.1"; gene_id "AT3G11210";
Chr3	Araport11	exon	3512789	3513379	.	-	.	transcript_id "AT3G11210.1"; gene_id "AT3G11210";
Chr3	Araport11	five_prime_UTR	3512900	3513379	.	-	.	transcript_id "AT3G11210.1"; gene_id "AT3G11210";
Chr3	Araport11	gene	3513350	3516447	.	-	.	transcript_id "AT3G11220"; gene_id "AT3G11220";
Chr3	Araport11	mRNA	3513350	3516447	.	-	.	transcript_id "AT3G11220"; gene_id "AT3G11220.1";
Chr3	Araport11	three_prime_UTR	3513350	3513829	.	-	.	transcript_id "AT3G11220.1"; gene_id "AT3G11220";
Chr3	Araport11	exon	3513350	3513991	.	-	.	transcript_id "AT3G11220.1"; gene_id "AT3G11220";
Chr3	Araport11	mRNA	3513531	3516408	.	-	.	transcript_id "AT3G11220"; gene_id "AT3G11220.2";
Chr3	Araport11	exon	3513531	3513991	.	-	.	transcript_id "AT3G11220.2"; gene_id "AT3G11220";
Chr3	Araport11	three_prime_UTR	3513531	3513991	.	-	.	transcript_id "AT3G11220.2"; gene_id "AT3G11220";
Chr3	Araport11	CDS	3513830	3513991	.	-	0	transcript_id "AT3G11220.1"; gene_id "AT3G11220";
Chr3	Araport11	protein	3513830	3515990	.	-	.	transcript_id "AT3G11220.1"; gene_id "AT3G11220";
Chr3	Araport11	CDS	3514276	3514367	.	-	2	transcript_id "AT3G11220.1"; gene_id "AT3G11220";
Chr3	Araport11	three_prime_UTR	3514276	3514367	.	-	.	transcript_id "AT3G11220.2"; gene_id "AT3G11220";
Chr3	Araport11	exon	3514276	3514367	.	-	.	transcript_id "AT3G11220.1,AT3G11220.2"; gene_id "AT3G11220";
Chr3	Araport11	CDS	3514448	3514607	.	-	0	transcript_id "AT3G11220.1"; gene_id "AT3G11220";
Chr3	Araport11	three_prime_UTR	3514448	3514582	.	-	.	transcript_id "AT3G11220.2"; gene_id "AT3G11220";
Chr3	Araport11	exon	3514448	3514607	.	-	.	transcript_id "AT3G11220.1,AT3G11220.2"; gene_id "AT3G11220";
Chr3	Araport11	CDS	3514583	3514607	.	-	1	transcript_id "AT3G11220.2"; gene_id "AT3G11220";
Chr3	Araport11	protein	3514583	3515990	.	-	.	transcript_id "AT3G11220.2"; gene_id "AT3G11220";
Chr3	Araport11	CDS	3514774	3514852	.	-	1	transcript_id "AT3G11220.1"; gene_id "AT3G11220";
Chr3	Araport11	CDS	3514774	3514852	.	-	2	transcript_id "AT3G11220.2"; gene_id "AT3G11220";
Chr3	Araport11	exon	3514774	3514852	.	-	.	transcript_id "AT3G11220.1,AT3G11220.2"; gene_id "AT3G11220";
Chr3	Araport11	exon	3514976	3515260	.	-	.	transcript_id "AT3G11220.2"; gene_id "AT3G11220";
Chr3	Araport11	CDS	3514976	3515260	.	-	2	transcript_id "AT3G11220.2"; gene_id "AT3G11220";
Chr3	Araport11	exon	3515113	3515260	.	-	.	transcript_id "AT3G11220.1"; gene_id "AT3G11220";
Chr3	Araport11	CDS	3515113	3515260	.	-	2	transcript_id "AT3G11220.1"; gene_id "AT3G11220";
Chr3	Araport11	CDS	3515379	3515442	.	-	0	transcript_id "AT3G11220.1"; gene_id "AT3G11220";
Chr3	Araport11	CDS	3515379	3515442	.	-	0	transcript_id "AT3G11220.2"; gene_id "AT3G11220";
Chr3	Araport11	exon	3515379	3515442	.	-	.	transcript_id "AT3G11220.1,AT3G11220.2"; gene_id "AT3G11220";
Chr3	Araport11	CDS	3515533	3515759	.	-	2	transcript_id "AT3G11220.1"; gene_id "AT3G11220";
Chr3	Araport11	CDS	3515533	3515759	.	-	2	transcript_id "AT3G11220.2"; gene_id "AT3G11220";
Chr3	Araport11	exon	3515533	3515759	.	-	.	transcript_id "AT3G11220.1,AT3G11220.2"; gene_id "AT3G11220";
Chr3	Araport11	CDS	3515855	3515990	.	-	0	transcript_id "AT3G11220.1"; gene_id "AT3G11220";
Chr3	Araport11	CDS	3515855	3515990	.	-	0	transcript_id "AT3G11220.2"; gene_id "AT3G11220";
Chr3	Araport11	exon	3515855	3516037	.	-	.	transcript_id "AT3G11220.1,AT3G11220.2"; gene_id "AT3G11220";
Chr3	Araport11	five_prime_UTR	3515991	3516037	.	-	.	transcript_id "AT3G11220.1,AT3G11220.2"; gene_id "AT3G11220";
Chr3	Araport11	exon	3516242	3516447	.	-	.	transcript_id "AT3G11220.1"; gene_id "AT3G11220";
Chr3	Araport11	five_prime_UTR	3516242	3516447	.	-	.	transcript_id "AT3G11220.1"; gene_id "AT3G11220";
Chr3	Araport11	exon	3516242	3516408	.	-	.	transcript_id "AT3G11220.2"; gene_id "AT3G11220";
Chr3	Araport11	five_prime_UTR	3516242	3516408	.	-	.	transcript_id "AT3G11220.2"; gene_id "AT3G11220";
Chr3	Araport11	gene	3516563	3518477	.	+	.	transcript_id "AT3G11230"; gene_id "AT3G11230";
Chr3	Araport11	mRNA	3516563	3518431	.	+	.	transcript_id "AT3G11230"; gene_id "AT3G11230.2";
Chr3	Araport11	five_prime_UTR	3516563	3516682	.	+	.	transcript_id "AT3G11230.2"; gene_id "AT3G11230";
Chr3	Araport11	exon	3516563	3516877	.	+	.	transcript_id "AT3G11230.2"; gene_id "AT3G11230";
Chr3	Araport11	mRNA	3516567	3518396	.	+	.	transcript_id "AT3G11230"; gene_id "AT3G11230.3";
Chr3	Araport11	five_prime_UTR	3516567	3516682	.	+	.	transcript_id "AT3G11230.3"; gene_id "AT3G11230";
Chr3	Araport11	exon	3516567	3516877	.	+	.	transcript_id "AT3G11230.3"; gene_id "AT3G11230";
Chr3	Araport11	mRNA	3516570	3518477	.	+	.	transcript_id "AT3G11230"; gene_id "AT3G11230.1";
Chr3	Araport11	mRNA	3516570	3518477	.	+	.	transcript_id "AT3G11230"; gene_id "AT3G11230.4";
Chr3	Araport11	exon	3516570	3516675	.	+	.	transcript_id "AT3G11230.1,AT3G11230.4"; gene_id "AT3G11230";
Chr3	Araport11	five_prime_UTR	3516570	3516675	.	+	.	transcript_id "AT3G11230.1,AT3G11230.4"; gene_id "AT3G11230";
Chr3	Araport11	CDS	3516683	3516877	.	+	0	transcript_id "AT3G11230.2"; gene_id "AT3G11230";
Chr3	Araport11	CDS	3516683	3516877	.	+	0	transcript_id "AT3G11230.3"; gene_id "AT3G11230";
Chr3	Araport11	protein	3516683	3518039	.	+	.	transcript_id "AT3G11230.3"; gene_id "AT3G11230";
Chr3	Araport11	protein	3516683	3518193	.	+	.	transcript_id "AT3G11230.2"; gene_id "AT3G11230";
Chr3	Araport11	five_prime_UTR	3516762	3516781	.	+	.	transcript_id "AT3G11230.1,AT3G11230.4"; gene_id "AT3G11230";
Chr3	Araport11	exon	3516762	3516877	.	+	.	transcript_id "AT3G11230.1,AT3G11230.4"; gene_id "AT3G11230";
Chr3	Araport11	CDS	3516782	3516877	.	+	0	transcript_id "AT3G11230.1"; gene_id "AT3G11230";
Chr3	Araport11	CDS	3516782	3516877	.	+	0	transcript_id "AT3G11230.4"; gene_id "AT3G11230";
Chr3	Araport11	protein	3516782	3518039	.	+	.	transcript_id "AT3G11230.4"; gene_id "AT3G11230";
Chr3	Araport11	protein	3516782	3518193	.	+	.	transcript_id "AT3G11230.1"; gene_id "AT3G11230";
Chr3	Araport11	CDS	3517591	3517634	.	+	0	transcript_id "AT3G11230.2"; gene_id "AT3G11230";
Chr3	Araport11	CDS	3517591	3517634	.	+	0	transcript_id "AT3G11230.3"; gene_id "AT3G11230";
Chr3	Araport11	CDS	3517591	3517634	.	+	0	transcript_id "AT3G11230.1"; gene_id "AT3G11230";
Chr3	Araport11	CDS	3517591	3517634	.	+	0	transcript_id "AT3G11230.4"; gene_id "AT3G11230";
Chr3	Araport11	exon	3517591	3517634	.	+	.	transcript_id "AT3G11230.2,AT3G11230.3,AT3G11230.1,AT3G11230.4"; gene_id "AT3G11230";
Chr3	Araport11	CDS	3517759	3517867	.	+	1	transcript_id "AT3G11230.2"; gene_id "AT3G11230";
Chr3	Araport11	CDS	3517759	3517867	.	+	1	transcript_id "AT3G11230.3"; gene_id "AT3G11230";
Chr3	Araport11	CDS	3517759	3517867	.	+	1	transcript_id "AT3G11230.1"; gene_id "AT3G11230";
Chr3	Araport11	CDS	3517759	3517867	.	+	1	transcript_id "AT3G11230.4"; gene_id "AT3G11230";
Chr3	Araport11	exon	3517759	3517867	.	+	.	transcript_id "AT3G11230.2,AT3G11230.3,AT3G11230.1,AT3G11230.4"; gene_id "AT3G11230";
Chr3	Araport11	CDS	3517968	3518023	.	+	0	transcript_id "AT3G11230.2"; gene_id "AT3G11230";
Chr3	Araport11	CDS	3517968	3518039	.	+	0	transcript_id "AT3G11230.3"; gene_id "AT3G11230";
Chr3	Araport11	exon	3517968	3518396	.	+	.	transcript_id "AT3G11230.3"; gene_id "AT3G11230";
Chr3	Araport11	CDS	3517968	3518023	.	+	0	transcript_id "AT3G11230.1"; gene_id "AT3G11230";
Chr3	Araport11	exon	3517968	3518023	.	+	.	transcript_id "AT3G11230.2,AT3G11230.1"; gene_id "AT3G11230";
Chr3	Araport11	CDS	3517968	3518039	.	+	0	transcript_id "AT3G11230.4"; gene_id "AT3G11230";
Chr3	Araport11	exon	3517968	3518477	.	+	.	transcript_id "AT3G11230.4"; gene_id "AT3G11230";
Chr3	Araport11	three_prime_UTR	3518040	3518396	.	+	.	transcript_id "AT3G11230.3"; gene_id "AT3G11230";
Chr3	Araport11	three_prime_UTR	3518040	3518477	.	+	.	transcript_id "AT3G11230.4"; gene_id "AT3G11230";
Chr3	Araport11	CDS	3518109	3518193	.	+	1	transcript_id "AT3G11230.2"; gene_id "AT3G11230";
Chr3	Araport11	exon	3518109	3518431	.	+	.	transcript_id "AT3G11230.2"; gene_id "AT3G11230";
Chr3	Araport11	CDS	3518109	3518193	.	+	1	transcript_id "AT3G11230.1"; gene_id "AT3G11230";
Chr3	Araport11	exon	3518109	3518477	.	+	.	transcript_id "AT3G11230.1"; gene_id "AT3G11230";
Chr3	Araport11	three_prime_UTR	3518194	3518431	.	+	.	transcript_id "AT3G11230.2"; gene_id "AT3G11230";
Chr3	Araport11	three_prime_UTR	3518194	3518477	.	+	.	transcript_id "AT3G11230.1"; gene_id "AT3G11230";
Chr3	Araport11	gene	3518472	3521188	.	-	.	transcript_id "AT3G11240"; gene_id "AT3G11240";
Chr3	Araport11	mRNA	3518472	3521130	.	-	.	transcript_id "AT3G11240"; gene_id "AT3G11240.2";
Chr3	Araport11	three_prime_UTR	3518472	3518664	.	-	.	transcript_id "AT3G11240.2"; gene_id "AT3G11240";
Chr3	Araport11	exon	3518472	3518781	.	-	.	transcript_id "AT3G11240.2"; gene_id "AT3G11240";
Chr3	Araport11	mRNA	3518483	3521188	.	-	.	transcript_id "AT3G11240"; gene_id "AT3G11240.1";
Chr3	Araport11	mRNA	3518483	3521188	.	-	.	transcript_id "AT3G11240"; gene_id "AT3G11240.3";
Chr3	Araport11	mRNA	3518483	3521188	.	-	.	transcript_id "AT3G11240"; gene_id "AT3G11240.4";
Chr3	Araport11	three_prime_UTR	3518483	3518664	.	-	.	transcript_id "AT3G11240.1,AT3G11240.3,AT3G11240.4"; gene_id "AT3G11240";
Chr3	Araport11	exon	3518483	3518781	.	-	.	transcript_id "AT3G11240.1,AT3G11240.3,AT3G11240.4"; gene_id "AT3G11240";
Chr3	Araport11	mRNA	3518484	3520352	.	-	.	transcript_id "AT3G11240"; gene_id "AT3G11240.5";
Chr3	Araport11	three_prime_UTR	3518484	3518664	.	-	.	transcript_id "AT3G11240.5"; gene_id "AT3G11240";
Chr3	Araport11	exon	3518484	3518781	.	-	.	transcript_id "AT3G11240.5"; gene_id "AT3G11240";
Chr3	Araport11	CDS	3518665	3518781	.	-	0	transcript_id "AT3G11240.2"; gene_id "AT3G11240";
Chr3	Araport11	CDS	3518665	3518781	.	-	0	transcript_id "AT3G11240.1"; gene_id "AT3G11240";
Chr3	Araport11	CDS	3518665	3518781	.	-	0	transcript_id "AT3G11240.3"; gene_id "AT3G11240";
Chr3	Araport11	CDS	3518665	3518781	.	-	0	transcript_id "AT3G11240.4"; gene_id "AT3G11240";
Chr3	Araport11	CDS	3518665	3518781	.	-	0	transcript_id "AT3G11240.5"; gene_id "AT3G11240";
Chr3	Araport11	protein	3518665	3520177	.	-	.	transcript_id "AT3G11240.2"; gene_id "AT3G11240";
Chr3	Araport11	protein	3518665	3520177	.	-	.	transcript_id "AT3G11240.4"; gene_id "AT3G11240";
Chr3	Araport11	protein	3518665	3520177	.	-	.	transcript_id "AT3G11240.5"; gene_id "AT3G11240";
Chr3	Araport11	protein	3518665	3520824	.	-	.	transcript_id "AT3G11240.3"; gene_id "AT3G11240";
Chr3	Araport11	protein	3518665	3521092	.	-	.	transcript_id "AT3G11240.1"; gene_id "AT3G11240";
Chr3	Araport11	CDS	3518868	3519153	.	-	1	transcript_id "AT3G11240.2"; gene_id "AT3G11240";
Chr3	Araport11	CDS	3518868	3519153	.	-	1	transcript_id "AT3G11240.1"; gene_id "AT3G11240";
Chr3	Araport11	CDS	3518868	3519153	.	-	1	transcript_id "AT3G11240.3"; gene_id "AT3G11240";
Chr3	Araport11	CDS	3518868	3519153	.	-	1	transcript_id "AT3G11240.4"; gene_id "AT3G11240";
Chr3	Araport11	CDS	3518868	3519153	.	-	1	transcript_id "AT3G11240.5"; gene_id "AT3G11240";
Chr3	Araport11	exon	3518868	3519153	.	-	.	transcript_id "AT3G11240.2,AT3G11240.1,AT3G11240.3,AT3G11240.4,AT3G11240.5"; gene_id "AT3G11240";
Chr3	Araport11	CDS	3519240	3520177	.	-	0	transcript_id "AT3G11240.2"; gene_id "AT3G11240";
Chr3	Araport11	CDS	3519240	3520319	.	-	1	transcript_id "AT3G11240.1"; gene_id "AT3G11240";
Chr3	Araport11	CDS	3519240	3520319	.	-	1	transcript_id "AT3G11240.3"; gene_id "AT3G11240";
Chr3	Araport11	exon	3519240	3520319	.	-	.	transcript_id "AT3G11240.1,AT3G11240.3"; gene_id "AT3G11240";
Chr3	Araport11	CDS	3519240	3520177	.	-	0	transcript_id "AT3G11240.4"; gene_id "AT3G11240";
Chr3	Araport11	exon	3519240	3520596	.	-	.	transcript_id "AT3G11240.2,AT3G11240.4"; gene_id "AT3G11240";
Chr3	Araport11	CDS	3519240	3520177	.	-	0	transcript_id "AT3G11240.5"; gene_id "AT3G11240";
Chr3	Araport11	exon	3519240	3520352	.	-	.	transcript_id "AT3G11240.5"; gene_id "AT3G11240";
Chr3	Araport11	five_prime_UTR	3520178	3520596	.	-	.	transcript_id "AT3G11240.2,AT3G11240.4"; gene_id "AT3G11240";
Chr3	Araport11	five_prime_UTR	3520178	3520352	.	-	.	transcript_id "AT3G11240.5"; gene_id "AT3G11240";
Chr3	Araport11	CDS	3520446	3520596	.	-	2	transcript_id "AT3G11240.1"; gene_id "AT3G11240";
Chr3	Araport11	CDS	3520446	3520596	.	-	2	transcript_id "AT3G11240.3"; gene_id "AT3G11240";
Chr3	Araport11	exon	3520446	3520596	.	-	.	transcript_id "AT3G11240.1,AT3G11240.3"; gene_id "AT3G11240";
Chr3	Araport11	exon	3520770	3521130	.	-	.	transcript_id "AT3G11240.2"; gene_id "AT3G11240";
Chr3	Araport11	five_prime_UTR	3520770	3521130	.	-	.	transcript_id "AT3G11240.2"; gene_id "AT3G11240";
Chr3	Araport11	CDS	3520770	3520808	.	-	2	transcript_id "AT3G11240.1"; gene_id "AT3G11240";
Chr3	Araport11	CDS	3520770	3520824	.	-	0	transcript_id "AT3G11240.3"; gene_id "AT3G11240";
Chr3	Araport11	exon	3520770	3521188	.	-	.	transcript_id "AT3G11240.3"; gene_id "AT3G11240";
Chr3	Araport11	five_prime_UTR	3520770	3520808	.	-	.	transcript_id "AT3G11240.4"; gene_id "AT3G11240";
Chr3	Araport11	exon	3520770	3520808	.	-	.	transcript_id "AT3G11240.1,AT3G11240.4"; gene_id "AT3G11240";
Chr3	Araport11	five_prime_UTR	3520825	3521188	.	-	.	transcript_id "AT3G11240.3"; gene_id "AT3G11240";
Chr3	Araport11	CDS	3520948	3521092	.	-	0	transcript_id "AT3G11240.1"; gene_id "AT3G11240";
Chr3	Araport11	five_prime_UTR	3520948	3521188	.	-	.	transcript_id "AT3G11240.4"; gene_id "AT3G11240";
Chr3	Araport11	exon	3520948	3521188	.	-	.	transcript_id "AT3G11240.1,AT3G11240.4"; gene_id "AT3G11240";
Chr3	Araport11	five_prime_UTR	3521093	3521188	.	-	.	transcript_id "AT3G11240.1"; gene_id "AT3G11240";
Chr3	Araport11	gene	3521329	3523071	.	+	.	transcript_id "AT3G11250"; gene_id "AT3G11250";
Chr3	Araport11	mRNA	3521329	3523071	.	+	.	transcript_id "AT3G11250"; gene_id "AT3G11250.1";
Chr3	Araport11	five_prime_UTR	3521329	3521452	.	+	.	transcript_id "AT3G11250.1"; gene_id "AT3G11250";
Chr3	Araport11	exon	3521329	3521707	.	+	.	transcript_id "AT3G11250.1"; gene_id "AT3G11250";
Chr3	Araport11	CDS	3521453	3521707	.	+	0	transcript_id "AT3G11250.1"; gene_id "AT3G11250";
Chr3	Araport11	protein	3521453	3522826	.	+	.	transcript_id "AT3G11250.1"; gene_id "AT3G11250";
Chr3	Araport11	exon	3521801	3521869	.	+	.	transcript_id "AT3G11250.1"; gene_id "AT3G11250";
Chr3	Araport11	CDS	3521801	3521869	.	+	0	transcript_id "AT3G11250.1"; gene_id "AT3G11250";
Chr3	Araport11	exon	3521983	3522081	.	+	.	transcript_id "AT3G11250.1"; gene_id "AT3G11250";
Chr3	Araport11	CDS	3521983	3522081	.	+	0	transcript_id "AT3G11250.1"; gene_id "AT3G11250";
Chr3	Araport11	exon	3522179	3522571	.	+	.	transcript_id "AT3G11250.1"; gene_id "AT3G11250";
Chr3	Araport11	CDS	3522179	3522571	.	+	0	transcript_id "AT3G11250.1"; gene_id "AT3G11250";
Chr3	Araport11	CDS	3522671	3522826	.	+	0	transcript_id "AT3G11250.1"; gene_id "AT3G11250";
Chr3	Araport11	exon	3522671	3523071	.	+	.	transcript_id "AT3G11250.1"; gene_id "AT3G11250";
Chr3	Araport11	three_prime_UTR	3522827	3523071	.	+	.	transcript_id "AT3G11250.1"; gene_id "AT3G11250";
Chr3	Araport11	transposable_element	3523799	3524538	.	-	.	transcript_id "AT3TE14800"; gene_id "AT3TE14800";
Chr3	Araport11	transposon_fragment	3523799	3524538	.	-	.	transcript_id "AT3TE14800"; gene_id "AT3TE14800";
Chr3	Araport11	gene	3527280	3528440	.	+	.	transcript_id "AT3G11260"; gene_id "AT3G11260";
Chr3	Araport11	mRNA	3527280	3528440	.	+	.	transcript_id "AT3G11260"; gene_id "AT3G11260.1";
Chr3	Araport11	five_prime_UTR	3527280	3527605	.	+	.	transcript_id "AT3G11260.1"; gene_id "AT3G11260";
Chr3	Araport11	exon	3527280	3527909	.	+	.	transcript_id "AT3G11260.1"; gene_id "AT3G11260";
Chr3	Araport11	CDS	3527606	3527909	.	+	0	transcript_id "AT3G11260.1"; gene_id "AT3G11260";
Chr3	Araport11	protein	3527606	3528263	.	+	.	transcript_id "AT3G11260.1"; gene_id "AT3G11260";
Chr3	Araport11	CDS	3528019	3528263	.	+	2	transcript_id "AT3G11260.1"; gene_id "AT3G11260";
Chr3	Araport11	exon	3528019	3528440	.	+	.	transcript_id "AT3G11260.1"; gene_id "AT3G11260";
Chr3	Araport11	three_prime_UTR	3528264	3528440	.	+	.	transcript_id "AT3G11260.1"; gene_id "AT3G11260";
Chr3	Araport11	gene	3528801	3531724	.	+	.	transcript_id "AT3G11270"; gene_id "AT3G11270";
Chr3	Araport11	mRNA	3528801	3531565	.	+	.	transcript_id "AT3G11270"; gene_id "AT3G11270.2";
Chr3	Araport11	five_prime_UTR	3528801	3528988	.	+	.	transcript_id "AT3G11270.2"; gene_id "AT3G11270";
Chr3	Araport11	exon	3528801	3529175	.	+	.	transcript_id "AT3G11270.2"; gene_id "AT3G11270";
Chr3	Araport11	mRNA	3528822	3531724	.	+	.	transcript_id "AT3G11270"; gene_id "AT3G11270.1";
Chr3	Araport11	five_prime_UTR	3528822	3528988	.	+	.	transcript_id "AT3G11270.1"; gene_id "AT3G11270";
Chr3	Araport11	exon	3528822	3529175	.	+	.	transcript_id "AT3G11270.1"; gene_id "AT3G11270";
Chr3	Araport11	CDS	3528989	3529175	.	+	0	transcript_id "AT3G11270.2"; gene_id "AT3G11270";
Chr3	Araport11	CDS	3528989	3529175	.	+	0	transcript_id "AT3G11270.1"; gene_id "AT3G11270";
Chr3	Araport11	protein	3528989	3531317	.	+	.	transcript_id "AT3G11270.2"; gene_id "AT3G11270";
Chr3	Araport11	protein	3528989	3531317	.	+	.	transcript_id "AT3G11270.1"; gene_id "AT3G11270";
Chr3	Araport11	CDS	3529566	3529658	.	+	2	transcript_id "AT3G11270.2"; gene_id "AT3G11270";
Chr3	Araport11	CDS	3529566	3529658	.	+	2	transcript_id "AT3G11270.1"; gene_id "AT3G11270";
Chr3	Araport11	exon	3529566	3529658	.	+	.	transcript_id "AT3G11270.2,AT3G11270.1"; gene_id "AT3G11270";
Chr3	Araport11	CDS	3529739	3529820	.	+	2	transcript_id "AT3G11270.2"; gene_id "AT3G11270";
Chr3	Araport11	CDS	3529739	3529820	.	+	2	transcript_id "AT3G11270.1"; gene_id "AT3G11270";
Chr3	Araport11	exon	3529739	3529820	.	+	.	transcript_id "AT3G11270.2,AT3G11270.1"; gene_id "AT3G11270";
Chr3	Araport11	exon	3530000	3530087	.	+	.	transcript_id "AT3G11270.2"; gene_id "AT3G11270";
Chr3	Araport11	CDS	3530000	3530087	.	+	1	transcript_id "AT3G11270.2"; gene_id "AT3G11270";
Chr3	Araport11	exon	3530000	3530096	.	+	.	transcript_id "AT3G11270.1"; gene_id "AT3G11270";
Chr3	Araport11	CDS	3530000	3530096	.	+	1	transcript_id "AT3G11270.1"; gene_id "AT3G11270";
Chr3	Araport11	CDS	3530229	3530304	.	+	0	transcript_id "AT3G11270.2"; gene_id "AT3G11270";
Chr3	Araport11	CDS	3530229	3530304	.	+	0	transcript_id "AT3G11270.1"; gene_id "AT3G11270";
Chr3	Araport11	exon	3530229	3530304	.	+	.	transcript_id "AT3G11270.2,AT3G11270.1"; gene_id "AT3G11270";
Chr3	Araport11	CDS	3530461	3530519	.	+	2	transcript_id "AT3G11270.2"; gene_id "AT3G11270";
Chr3	Araport11	CDS	3530461	3530519	.	+	2	transcript_id "AT3G11270.1"; gene_id "AT3G11270";
Chr3	Araport11	exon	3530461	3530519	.	+	.	transcript_id "AT3G11270.2,AT3G11270.1"; gene_id "AT3G11270";
Chr3	Araport11	CDS	3530659	3530781	.	+	0	transcript_id "AT3G11270.2"; gene_id "AT3G11270";
Chr3	Araport11	CDS	3530659	3530781	.	+	0	transcript_id "AT3G11270.1"; gene_id "AT3G11270";
Chr3	Araport11	exon	3530659	3530781	.	+	.	transcript_id "AT3G11270.2,AT3G11270.1"; gene_id "AT3G11270";
Chr3	Araport11	CDS	3530908	3530965	.	+	0	transcript_id "AT3G11270.2"; gene_id "AT3G11270";
Chr3	Araport11	CDS	3530908	3530965	.	+	0	transcript_id "AT3G11270.1"; gene_id "AT3G11270";
Chr3	Araport11	exon	3530908	3530965	.	+	.	transcript_id "AT3G11270.2,AT3G11270.1"; gene_id "AT3G11270";
Chr3	Araport11	CDS	3531058	3531143	.	+	2	transcript_id "AT3G11270.2"; gene_id "AT3G11270";
Chr3	Araport11	CDS	3531058	3531143	.	+	2	transcript_id "AT3G11270.1"; gene_id "AT3G11270";
Chr3	Araport11	exon	3531058	3531143	.	+	.	transcript_id "AT3G11270.2,AT3G11270.1"; gene_id "AT3G11270";
Chr3	Araport11	CDS	3531246	3531317	.	+	0	transcript_id "AT3G11270.2"; gene_id "AT3G11270";
Chr3	Araport11	exon	3531246	3531565	.	+	.	transcript_id "AT3G11270.2"; gene_id "AT3G11270";
Chr3	Araport11	CDS	3531246	3531317	.	+	0	transcript_id "AT3G11270.1"; gene_id "AT3G11270";
Chr3	Araport11	exon	3531246	3531724	.	+	.	transcript_id "AT3G11270.1"; gene_id "AT3G11270";
Chr3	Araport11	three_prime_UTR	3531318	3531565	.	+	.	transcript_id "AT3G11270.2"; gene_id "AT3G11270";
Chr3	Araport11	three_prime_UTR	3531318	3531724	.	+	.	transcript_id "AT3G11270.1"; gene_id "AT3G11270";
Chr3	Araport11	gene	3533207	3534994	.	-	.	transcript_id "AT3G11280"; gene_id "AT3G11280";
Chr3	Araport11	mRNA	3533207	3534958	.	-	.	transcript_id "AT3G11280"; gene_id "AT3G11280.2";
Chr3	Araport11	three_prime_UTR	3533207	3533476	.	-	.	transcript_id "AT3G11280.2"; gene_id "AT3G11280";
Chr3	Araport11	exon	3533207	3533864	.	-	.	transcript_id "AT3G11280.2"; gene_id "AT3G11280";
Chr3	Araport11	mRNA	3533211	3534994	.	-	.	transcript_id "AT3G11280"; gene_id "AT3G11280.1";
Chr3	Araport11	three_prime_UTR	3533211	3533476	.	-	.	transcript_id "AT3G11280.1"; gene_id "AT3G11280";
Chr3	Araport11	exon	3533211	3533864	.	-	.	transcript_id "AT3G11280.1"; gene_id "AT3G11280";
Chr3	Araport11	CDS	3533477	3533864	.	-	1	transcript_id "AT3G11280.2"; gene_id "AT3G11280";
Chr3	Araport11	CDS	3533477	3533864	.	-	1	transcript_id "AT3G11280.1"; gene_id "AT3G11280";
Chr3	Araport11	protein	3533477	3534393	.	-	.	transcript_id "AT3G11280.2"; gene_id "AT3G11280";
Chr3	Araport11	protein	3533477	3534393	.	-	.	transcript_id "AT3G11280.1"; gene_id "AT3G11280";
Chr3	Araport11	CDS	3533990	3534393	.	-	0	transcript_id "AT3G11280.2"; gene_id "AT3G11280";
Chr3	Araport11	exon	3533990	3534958	.	-	.	transcript_id "AT3G11280.2"; gene_id "AT3G11280";
Chr3	Araport11	CDS	3533990	3534393	.	-	0	transcript_id "AT3G11280.1"; gene_id "AT3G11280";
Chr3	Araport11	exon	3533990	3534395	.	-	.	transcript_id "AT3G11280.1"; gene_id "AT3G11280";
Chr3	Araport11	five_prime_UTR	3534394	3534958	.	-	.	transcript_id "AT3G11280.2"; gene_id "AT3G11280";
Chr3	Araport11	five_prime_UTR	3534394	3534395	.	-	.	transcript_id "AT3G11280.1"; gene_id "AT3G11280";
Chr3	Araport11	exon	3534622	3534994	.	-	.	transcript_id "AT3G11280.1"; gene_id "AT3G11280";
Chr3	Araport11	five_prime_UTR	3534622	3534994	.	-	.	transcript_id "AT3G11280.1"; gene_id "AT3G11280";
Chr3	Araport11	gene	3535146	3535218	73	+	.	transcript_id "AT3G11285"; gene_id "AT3G11285";
Chr3	Araport11	tRNA	3535146	3535218	73	+	.	transcript_id "AT3G11285"; gene_id "AT3G11285.1";
Chr3	Araport11	exon	3535146	3535218	73	+	.	transcript_id "AT3G11285.1"; gene_id "AT3G11285";
Chr3	Araport11	gene	3535561	3537904	.	-	.	transcript_id "AT3G11290"; gene_id "AT3G11290";
Chr3	Araport11	mRNA	3535561	3537904	.	-	.	transcript_id "AT3G11290"; gene_id "AT3G11290.1";
Chr3	Araport11	mRNA	3535561	3537904	.	-	.	transcript_id "AT3G11290"; gene_id "AT3G11290.2";
Chr3	Araport11	three_prime_UTR	3535561	3535765	.	-	.	transcript_id "AT3G11290.1,AT3G11290.2"; gene_id "AT3G11290";
Chr3	Araport11	exon	3535561	3536359	.	-	.	transcript_id "AT3G11290.1,AT3G11290.2"; gene_id "AT3G11290";
Chr3	Araport11	CDS	3535766	3536359	.	-	0	transcript_id "AT3G11290.1"; gene_id "AT3G11290";
Chr3	Araport11	CDS	3535766	3536359	.	-	0	transcript_id "AT3G11290.2"; gene_id "AT3G11290";
Chr3	Araport11	protein	3535766	3537295	.	-	.	transcript_id "AT3G11290.1"; gene_id "AT3G11290";
Chr3	Araport11	protein	3535766	3537295	.	-	.	transcript_id "AT3G11290.2"; gene_id "AT3G11290";
Chr3	Araport11	CDS	3536432	3536935	.	-	0	transcript_id "AT3G11290.1"; gene_id "AT3G11290";
Chr3	Araport11	CDS	3536432	3536935	.	-	0	transcript_id "AT3G11290.2"; gene_id "AT3G11290";
Chr3	Araport11	exon	3536432	3536935	.	-	.	transcript_id "AT3G11290.1,AT3G11290.2"; gene_id "AT3G11290";
Chr3	Araport11	CDS	3537011	3537295	.	-	0	transcript_id "AT3G11290.1"; gene_id "AT3G11290";
Chr3	Araport11	exon	3537011	3537304	.	-	.	transcript_id "AT3G11290.1"; gene_id "AT3G11290";
Chr3	Araport11	CDS	3537011	3537295	.	-	0	transcript_id "AT3G11290.2"; gene_id "AT3G11290";
Chr3	Araport11	exon	3537011	3537904	.	-	.	transcript_id "AT3G11290.2"; gene_id "AT3G11290";
Chr3	Araport11	five_prime_UTR	3537296	3537304	.	-	.	transcript_id "AT3G11290.1"; gene_id "AT3G11290";
Chr3	Araport11	five_prime_UTR	3537296	3537904	.	-	.	transcript_id "AT3G11290.2"; gene_id "AT3G11290";
Chr3	Araport11	exon	3537696	3537904	.	-	.	transcript_id "AT3G11290.1"; gene_id "AT3G11290";
Chr3	Araport11	five_prime_UTR	3537696	3537904	.	-	.	transcript_id "AT3G11290.1"; gene_id "AT3G11290";
Chr3	Araport11	transposable_element	3538016	3538064	.	-	.	transcript_id "AT3TE14860"; gene_id "AT3TE14860";
Chr3	Araport11	transposon_fragment	3538016	3538064	.	-	.	transcript_id "AT3TE14860"; gene_id "AT3TE14860";
Chr3	Araport11	transposable_element	3538065	3538351	.	-	.	transcript_id "AT3TE14865"; gene_id "AT3TE14865";
Chr3	Araport11	transposon_fragment	3538065	3538351	.	-	.	transcript_id "AT3TE14865"; gene_id "AT3TE14865";
Chr3	Araport11	transposable_element	3538352	3538499	.	-	.	transcript_id "AT3TE14870"; gene_id "AT3TE14870";
Chr3	Araport11	transposon_fragment	3538352	3538499	.	-	.	transcript_id "AT3TE14870"; gene_id "AT3TE14870";
Chr3	Araport11	transposable_element	3538808	3538836	.	-	.	transcript_id "AT3TE14875"; gene_id "AT3TE14875";
Chr3	Araport11	transposon_fragment	3538808	3538836	.	-	.	transcript_id "AT3TE14875"; gene_id "AT3TE14875";
Chr3	Araport11	transposable_element	3538837	3539161	.	-	.	transcript_id "AT3TE14880"; gene_id "AT3TE14880";
Chr3	Araport11	transposon_fragment	3538837	3539161	.	-	.	transcript_id "AT3TE14880"; gene_id "AT3TE14880";
Chr3	Araport11	gene	3539347	3540473	.	-	.	transcript_id "AT3G11300"; gene_id "AT3G11300";
Chr3	Araport11	mRNA	3539347	3540473	.	-	.	transcript_id "AT3G11300"; gene_id "AT3G11300.1";
Chr3	Araport11	exon	3539347	3539507	.	-	.	transcript_id "AT3G11300.1"; gene_id "AT3G11300";
Chr3	Araport11	CDS	3539347	3539507	.	-	2	transcript_id "AT3G11300.1"; gene_id "AT3G11300";
Chr3	Araport11	protein	3539347	3540473	.	-	.	transcript_id "AT3G11300.1"; gene_id "AT3G11300";
Chr3	Araport11	exon	3539589	3539675	.	-	.	transcript_id "AT3G11300.1"; gene_id "AT3G11300";
Chr3	Araport11	CDS	3539589	3539675	.	-	2	transcript_id "AT3G11300.1"; gene_id "AT3G11300";
Chr3	Araport11	exon	3539871	3540048	.	-	.	transcript_id "AT3G11300.1"; gene_id "AT3G11300";
Chr3	Araport11	CDS	3539871	3540048	.	-	0	transcript_id "AT3G11300.1"; gene_id "AT3G11300";
Chr3	Araport11	exon	3540185	3540301	.	-	.	transcript_id "AT3G11300.1"; gene_id "AT3G11300";
Chr3	Araport11	CDS	3540185	3540301	.	-	0	transcript_id "AT3G11300.1"; gene_id "AT3G11300";
Chr3	Araport11	exon	3540390	3540473	.	-	.	transcript_id "AT3G11300.1"; gene_id "AT3G11300";
Chr3	Araport11	CDS	3540390	3540473	.	-	0	transcript_id "AT3G11300.1"; gene_id "AT3G11300";
Chr3	Araport11	gene	3542536	3544333	.	-	.	transcript_id "AT3G11310"; gene_id "AT3G11310";
Chr3	Araport11	mRNA	3542536	3544333	.	-	.	transcript_id "AT3G11310"; gene_id "AT3G11310.1";
Chr3	Araport11	exon	3542536	3543327	.	-	.	transcript_id "AT3G11310.1"; gene_id "AT3G11310";
Chr3	Araport11	CDS	3542536	3543327	.	-	0	transcript_id "AT3G11310.1"; gene_id "AT3G11310";
Chr3	Araport11	protein	3542536	3544333	.	-	.	transcript_id "AT3G11310.1"; gene_id "AT3G11310";
Chr3	Araport11	exon	3543420	3543956	.	-	.	transcript_id "AT3G11310.1"; gene_id "AT3G11310";
Chr3	Araport11	CDS	3543420	3543956	.	-	0	transcript_id "AT3G11310.1"; gene_id "AT3G11310";
Chr3	Araport11	exon	3544043	3544333	.	-	.	transcript_id "AT3G11310.1"; gene_id "AT3G11310";
Chr3	Araport11	CDS	3544043	3544333	.	-	0	transcript_id "AT3G11310.1"; gene_id "AT3G11310";
Chr3	Araport11	transposable_element	3544811	3545371	.	-	.	transcript_id "AT3TE14900"; gene_id "AT3TE14900";
Chr3	Araport11	transposon_fragment	3544811	3545371	.	-	.	transcript_id "AT3TE14900"; gene_id "AT3TE14900";
Chr3	Araport11	gene	3546276	3548877	.	-	.	transcript_id "AT3G11320"; gene_id "AT3G11320";
Chr3	Araport11	mRNA	3546276	3548877	.	-	.	transcript_id "AT3G11320"; gene_id "AT3G11320.1";
Chr3	Araport11	three_prime_UTR	3546276	3547016	.	-	.	transcript_id "AT3G11320.1"; gene_id "AT3G11320";
Chr3	Araport11	exon	3546276	3547163	.	-	.	transcript_id "AT3G11320.1"; gene_id "AT3G11320";
Chr3	Araport11	CDS	3547017	3547163	.	-	0	transcript_id "AT3G11320.1"; gene_id "AT3G11320";
Chr3	Araport11	protein	3547017	3548539	.	-	.	transcript_id "AT3G11320.1"; gene_id "AT3G11320";
Chr3	Araport11	exon	3547253	3547481	.	-	.	transcript_id "AT3G11320.1"; gene_id "AT3G11320";
Chr3	Araport11	CDS	3547253	3547481	.	-	1	transcript_id "AT3G11320.1"; gene_id "AT3G11320";
Chr3	Araport11	exon	3547569	3547672	.	-	.	transcript_id "AT3G11320.1"; gene_id "AT3G11320";
Chr3	Araport11	CDS	3547569	3547672	.	-	0	transcript_id "AT3G11320.1"; gene_id "AT3G11320";
Chr3	Araport11	CDS	3548093	3548539	.	-	0	transcript_id "AT3G11320.1"; gene_id "AT3G11320";
Chr3	Araport11	exon	3548093	3548877	.	-	.	transcript_id "AT3G11320.1"; gene_id "AT3G11320";
Chr3	Araport11	five_prime_UTR	3548540	3548877	.	-	.	transcript_id "AT3G11320.1"; gene_id "AT3G11320";
Chr3	Araport11	gene	3549771	3551800	.	-	.	transcript_id "AT3G11325"; gene_id "AT3G11325";
Chr3	Araport11	mRNA	3549771	3551661	.	-	.	transcript_id "AT3G11325"; gene_id "AT3G11325.1";
Chr3	Araport11	mRNA	3549771	3551800	.	-	.	transcript_id "AT3G11325"; gene_id "AT3G11325.2";
Chr3	Araport11	three_prime_UTR	3549771	3549992	.	-	.	transcript_id "AT3G11325.1,AT3G11325.2"; gene_id "AT3G11325";
Chr3	Araport11	exon	3549771	3550442	.	-	.	transcript_id "AT3G11325.1,AT3G11325.2"; gene_id "AT3G11325";
Chr3	Araport11	CDS	3549993	3550442	.	-	0	transcript_id "AT3G11325.1"; gene_id "AT3G11325";
Chr3	Araport11	CDS	3549993	3550442	.	-	0	transcript_id "AT3G11325.2"; gene_id "AT3G11325";
Chr3	Araport11	protein	3549993	3551661	.	-	.	transcript_id "AT3G11325.1"; gene_id "AT3G11325";
Chr3	Araport11	protein	3549993	3551670	.	-	.	transcript_id "AT3G11325.2"; gene_id "AT3G11325";
Chr3	Araport11	CDS	3550531	3550881	.	-	0	transcript_id "AT3G11325.1"; gene_id "AT3G11325";
Chr3	Araport11	CDS	3550531	3550881	.	-	0	transcript_id "AT3G11325.2"; gene_id "AT3G11325";
Chr3	Araport11	exon	3550531	3550881	.	-	.	transcript_id "AT3G11325.1,AT3G11325.2"; gene_id "AT3G11325";
Chr3	Araport11	exon	3551290	3551661	.	-	.	transcript_id "AT3G11325.1"; gene_id "AT3G11325";
Chr3	Araport11	CDS	3551290	3551661	.	-	0	transcript_id "AT3G11325.1"; gene_id "AT3G11325";
Chr3	Araport11	CDS	3551290	3551670	.	-	0	transcript_id "AT3G11325.2"; gene_id "AT3G11325";
Chr3	Araport11	exon	3551290	3551800	.	-	.	transcript_id "AT3G11325.2"; gene_id "AT3G11325";
Chr3	Araport11	five_prime_UTR	3551671	3551800	.	-	.	transcript_id "AT3G11325.2"; gene_id "AT3G11325";
Chr3	Araport11	gene	3551759	3554843	.	-	.	transcript_id "AT3G11330"; gene_id "AT3G11330";
Chr3	Araport11	mRNA	3551759	3554843	.	-	.	transcript_id "AT3G11330"; gene_id "AT3G11330.1";
Chr3	Araport11	three_prime_UTR	3551759	3552329	.	-	.	transcript_id "AT3G11330.1"; gene_id "AT3G11330";
Chr3	Araport11	exon	3551759	3552960	.	-	.	transcript_id "AT3G11330.1"; gene_id "AT3G11330";
Chr3	Araport11	CDS	3552330	3552960	.	-	1	transcript_id "AT3G11330.1"; gene_id "AT3G11330";
Chr3	Araport11	protein	3552330	3554695	.	-	.	transcript_id "AT3G11330.1"; gene_id "AT3G11330";
Chr3	Araport11	exon	3553041	3553207	.	-	.	transcript_id "AT3G11330.1"; gene_id "AT3G11330";
Chr3	Araport11	CDS	3553041	3553207	.	-	0	transcript_id "AT3G11330.1"; gene_id "AT3G11330";
Chr3	Araport11	CDS	3553994	3554695	.	-	0	transcript_id "AT3G11330.1"; gene_id "AT3G11330";
Chr3	Araport11	exon	3553994	3554843	.	-	.	transcript_id "AT3G11330.1"; gene_id "AT3G11330";
Chr3	Araport11	five_prime_UTR	3554696	3554843	.	-	.	transcript_id "AT3G11330.1"; gene_id "AT3G11330";
Chr3	Araport11	gene	3556554	3558361	.	+	.	transcript_id "AT3G11340"; gene_id "AT3G11340";
Chr3	Araport11	mRNA	3556554	3558361	.	+	.	transcript_id "AT3G11340"; gene_id "AT3G11340.1";
Chr3	Araport11	five_prime_UTR	3556554	3556727	.	+	.	transcript_id "AT3G11340.1"; gene_id "AT3G11340";
Chr3	Araport11	exon	3556554	3557193	.	+	.	transcript_id "AT3G11340.1"; gene_id "AT3G11340";
Chr3	Araport11	CDS	3556728	3557193	.	+	0	transcript_id "AT3G11340.1"; gene_id "AT3G11340";
Chr3	Araport11	protein	3556728	3558149	.	+	.	transcript_id "AT3G11340.1"; gene_id "AT3G11340";
Chr3	Araport11	CDS	3557272	3558149	.	+	2	transcript_id "AT3G11340.1"; gene_id "AT3G11340";
Chr3	Araport11	exon	3557272	3558361	.	+	.	transcript_id "AT3G11340.1"; gene_id "AT3G11340";
Chr3	Araport11	three_prime_UTR	3558150	3558361	.	+	.	transcript_id "AT3G11340.1"; gene_id "AT3G11340";
Chr3	Araport11	gene	3558495	3560078	.	+	.	transcript_id "AT3G11350"; gene_id "AT3G11350";
Chr3	Araport11	mRNA	3558495	3560078	.	+	.	transcript_id "AT3G11350"; gene_id "AT3G11350.1";
Chr3	Araport11	exon	3558495	3558656	.	+	.	transcript_id "AT3G11350.1"; gene_id "AT3G11350";
Chr3	Araport11	CDS	3558495	3558656	.	+	0	transcript_id "AT3G11350.1"; gene_id "AT3G11350";
Chr3	Araport11	protein	3558495	3560078	.	+	.	transcript_id "AT3G11350.1"; gene_id "AT3G11350";
Chr3	Araport11	exon	3558744	3559009	.	+	.	transcript_id "AT3G11350.1"; gene_id "AT3G11350";
Chr3	Araport11	CDS	3558744	3559009	.	+	0	transcript_id "AT3G11350.1"; gene_id "AT3G11350";
Chr3	Araport11	exon	3559059	3559229	.	+	.	transcript_id "AT3G11350.1"; gene_id "AT3G11350";
Chr3	Araport11	CDS	3559059	3559229	.	+	1	transcript_id "AT3G11350.1"; gene_id "AT3G11350";
Chr3	Araport11	exon	3559468	3559629	.	+	.	transcript_id "AT3G11350.1"; gene_id "AT3G11350";
Chr3	Araport11	CDS	3559468	3559629	.	+	1	transcript_id "AT3G11350.1"; gene_id "AT3G11350";
Chr3	Araport11	exon	3559760	3560078	.	+	.	transcript_id "AT3G11350.1"; gene_id "AT3G11350";
Chr3	Araport11	CDS	3559760	3560078	.	+	1	transcript_id "AT3G11350.1"; gene_id "AT3G11350";
Chr3	Araport11	gene	3561052	3563059	.	+	.	transcript_id "AT3G11370"; gene_id "AT3G11370";
Chr3	Araport11	mRNA	3561052	3563059	.	+	.	transcript_id "AT3G11370"; gene_id "AT3G11370.1";
Chr3	Araport11	five_prime_UTR	3561052	3561110	.	+	.	transcript_id "AT3G11370.1"; gene_id "AT3G11370";
Chr3	Araport11	exon	3561052	3563059	.	+	.	transcript_id "AT3G11370.1"; gene_id "AT3G11370";
Chr3	Araport11	CDS	3561111	3562880	.	+	0	transcript_id "AT3G11370.1"; gene_id "AT3G11370";
Chr3	Araport11	protein	3561111	3562880	.	+	.	transcript_id "AT3G11370.1"; gene_id "AT3G11370";
Chr3	Araport11	three_prime_UTR	3562881	3563059	.	+	.	transcript_id "AT3G11370.1"; gene_id "AT3G11370";
Chr3	Araport11	gene	3564079	3565779	.	+	.	transcript_id "AT3G11380"; gene_id "AT3G11380";
Chr3	Araport11	mRNA	3564079	3565779	.	+	.	transcript_id "AT3G11380"; gene_id "AT3G11380.1";
Chr3	Araport11	exon	3564079	3564858	.	+	.	transcript_id "AT3G11380.1"; gene_id "AT3G11380";
Chr3	Araport11	CDS	3564079	3564858	.	+	0	transcript_id "AT3G11380.1"; gene_id "AT3G11380";
Chr3	Araport11	protein	3564079	3565779	.	+	.	transcript_id "AT3G11380.1"; gene_id "AT3G11380";
Chr3	Araport11	exon	3564934	3565779	.	+	.	transcript_id "AT3G11380.1"; gene_id "AT3G11380";
Chr3	Araport11	CDS	3564934	3565779	.	+	0	transcript_id "AT3G11380.1"; gene_id "AT3G11380";
Chr3	Araport11	gene	3566517	3568975	.	+	.	transcript_id "AT3G11385"; gene_id "AT3G11385";
Chr3	Araport11	mRNA	3566517	3568975	.	+	.	transcript_id "AT3G11385"; gene_id "AT3G11385.1";
Chr3	Araport11	five_prime_UTR	3566517	3566577	.	+	.	transcript_id "AT3G11385.1"; gene_id "AT3G11385";
Chr3	Araport11	exon	3566517	3568975	.	+	.	transcript_id "AT3G11385.1"; gene_id "AT3G11385";
Chr3	Araport11	CDS	3566578	3568878	.	+	0	transcript_id "AT3G11385.1"; gene_id "AT3G11385";
Chr3	Araport11	protein	3566578	3568878	.	+	.	transcript_id "AT3G11385.1"; gene_id "AT3G11385";
Chr3	Araport11	three_prime_UTR	3568879	3568975	.	+	.	transcript_id "AT3G11385.1"; gene_id "AT3G11385";
Chr3	Araport11	protein	3569828	3571960	.	+	.	transcript_id "AT3G11390.1"; gene_id "AT3G11390";
Chr3	Araport11	gene	3569828	3572062	.	+	.	transcript_id "AT3G11390"; gene_id "AT3G11390";
Chr3	Araport11	mRNA	3569828	3572062	.	+	.	transcript_id "AT3G11390"; gene_id "AT3G11390.1";
Chr3	Araport11	CDS	3569828	3571960	.	+	0	transcript_id "AT3G11390.1"; gene_id "AT3G11390";
Chr3	Araport11	exon	3569828	3572062	.	+	.	transcript_id "AT3G11390.1"; gene_id "AT3G11390";
Chr3	Araport11	three_prime_UTR	3571961	3572062	.	+	.	transcript_id "AT3G11390.1"; gene_id "AT3G11390";
Chr3	Araport11	gene	3573319	3575803	.	+	.	transcript_id "AT3G11402"; gene_id "AT3G11402";
Chr3	Araport11	mRNA	3573319	3575803	.	+	.	transcript_id "AT3G11402"; gene_id "AT3G11402.1";
Chr3	Araport11	five_prime_UTR	3573319	3573515	.	+	.	transcript_id "AT3G11402.1"; gene_id "AT3G11402";
Chr3	Araport11	exon	3573319	3575803	.	+	.	transcript_id "AT3G11402.1"; gene_id "AT3G11402";
Chr3	Araport11	CDS	3573516	3575642	.	+	0	transcript_id "AT3G11402.1"; gene_id "AT3G11402";
Chr3	Araport11	protein	3573516	3575642	.	+	.	transcript_id "AT3G11402.1"; gene_id "AT3G11402";
Chr3	Araport11	three_prime_UTR	3575643	3575803	.	+	.	transcript_id "AT3G11402.1"; gene_id "AT3G11402";
Chr3	Araport11	gene	3575844	3575917	74	+	.	transcript_id "AT3G11395"; gene_id "AT3G11395";
Chr3	Araport11	tRNA	3575844	3575917	74	+	.	transcript_id "AT3G11395"; gene_id "AT3G11395.1";
Chr3	Araport11	exon	3575844	3575917	74	+	.	transcript_id "AT3G11395.1"; gene_id "AT3G11395";
Chr3	Araport11	gene	3576017	3578082	.	+	.	transcript_id "AT3G11397"; gene_id "AT3G11397";
Chr3	Araport11	mRNA	3576017	3578082	.	+	.	transcript_id "AT3G11397"; gene_id "AT3G11397.1";
Chr3	Araport11	five_prime_UTR	3576017	3576172	.	+	.	transcript_id "AT3G11397.1"; gene_id "AT3G11397";
Chr3	Araport11	exon	3576017	3576330	.	+	.	transcript_id "AT3G11397.1"; gene_id "AT3G11397";
Chr3	Araport11	CDS	3576173	3576330	.	+	0	transcript_id "AT3G11397.1"; gene_id "AT3G11397";
Chr3	Araport11	protein	3576173	3577765	.	+	.	transcript_id "AT3G11397.1"; gene_id "AT3G11397";
Chr3	Araport11	exon	3576414	3576454	.	+	.	transcript_id "AT3G11397.1"; gene_id "AT3G11397";
Chr3	Araport11	CDS	3576414	3576454	.	+	1	transcript_id "AT3G11397.1"; gene_id "AT3G11397";
Chr3	Araport11	exon	3576587	3576665	.	+	.	transcript_id "AT3G11397.1"; gene_id "AT3G11397";
Chr3	Araport11	CDS	3576587	3576665	.	+	2	transcript_id "AT3G11397.1"; gene_id "AT3G11397";
Chr3	Araport11	exon	3577158	3577244	.	+	.	transcript_id "AT3G11397.1"; gene_id "AT3G11397";
Chr3	Araport11	CDS	3577158	3577244	.	+	1	transcript_id "AT3G11397.1"; gene_id "AT3G11397";
Chr3	Araport11	exon	3577320	3577408	.	+	.	transcript_id "AT3G11397.1"; gene_id "AT3G11397";
Chr3	Araport11	CDS	3577320	3577408	.	+	1	transcript_id "AT3G11397.1"; gene_id "AT3G11397";
Chr3	Araport11	exon	3577503	3577574	.	+	.	transcript_id "AT3G11397.1"; gene_id "AT3G11397";
Chr3	Araport11	CDS	3577503	3577574	.	+	2	transcript_id "AT3G11397.1"; gene_id "AT3G11397";
Chr3	Araport11	CDS	3577662	3577765	.	+	2	transcript_id "AT3G11397.1"; gene_id "AT3G11397";
Chr3	Araport11	exon	3577662	3578082	.	+	.	transcript_id "AT3G11397.1"; gene_id "AT3G11397";
Chr3	Araport11	three_prime_UTR	3577766	3578082	.	+	.	transcript_id "AT3G11397.1"; gene_id "AT3G11397";
Chr3	Araport11	gene	3578234	3580569	.	+	.	transcript_id "AT3G11400"; gene_id "AT3G11400";
Chr3	Araport11	mRNA	3578234	3580569	.	+	.	transcript_id "AT3G11400"; gene_id "AT3G11400.1";
Chr3	Araport11	five_prime_UTR	3578234	3578535	.	+	.	transcript_id "AT3G11400.1"; gene_id "AT3G11400";
Chr3	Araport11	exon	3578234	3578872	.	+	.	transcript_id "AT3G11400.1"; gene_id "AT3G11400";
Chr3	Araport11	mRNA	3578388	3580569	.	+	.	transcript_id "AT3G11400"; gene_id "AT3G11400.2";
Chr3	Araport11	five_prime_UTR	3578388	3578535	.	+	.	transcript_id "AT3G11400.2"; gene_id "AT3G11400";
Chr3	Araport11	exon	3578388	3578872	.	+	.	transcript_id "AT3G11400.2"; gene_id "AT3G11400";
Chr3	Araport11	CDS	3578536	3578872	.	+	0	transcript_id "AT3G11400.1"; gene_id "AT3G11400";
Chr3	Araport11	CDS	3578536	3578872	.	+	0	transcript_id "AT3G11400.2"; gene_id "AT3G11400";
Chr3	Araport11	protein	3578536	3580366	.	+	.	transcript_id "AT3G11400.1"; gene_id "AT3G11400";
Chr3	Araport11	protein	3578536	3580366	.	+	.	transcript_id "AT3G11400.2"; gene_id "AT3G11400";
Chr3	Araport11	exon	3579161	3579189	.	+	.	transcript_id "AT3G11400.2"; gene_id "AT3G11400";
Chr3	Araport11	CDS	3579161	3579189	.	+	2	transcript_id "AT3G11400.2"; gene_id "AT3G11400";
Chr3	Araport11	exon	3579251	3579302	.	+	.	transcript_id "AT3G11400.2"; gene_id "AT3G11400";
Chr3	Araport11	CDS	3579251	3579302	.	+	0	transcript_id "AT3G11400.2"; gene_id "AT3G11400";
Chr3	Araport11	gene	3579265	3579309	2	+	.	transcript_id ""; gene_id "";
Chr3	Araport11	snoRNA	3579265	3579309	2	+	.	transcript_id "AT3G02385"; gene_id "AT3G02385.1";
Chr3	Araport11	exon	3579265	3579309	2	+	.	transcript_id "AT3G02385.1"; gene_id "AT3G02385";
Chr3	Araport11	CDS	3579819	3580366	.	+	2	transcript_id "AT3G11400.1"; gene_id "AT3G11400";
Chr3	Araport11	CDS	3579819	3580366	.	+	2	transcript_id "AT3G11400.2"; gene_id "AT3G11400";
Chr3	Araport11	exon	3579819	3580569	.	+	.	transcript_id "AT3G11400.1,AT3G11400.2"; gene_id "AT3G11400";
Chr3	Araport11	three_prime_UTR	3580367	3580569	.	+	.	transcript_id "AT3G11400.1,AT3G11400.2"; gene_id "AT3G11400";
Chr3	Araport11	gene	3580895	3581359	.	+	.	transcript_id "AT3G11405"; gene_id "AT3G11405";
Chr3	Araport11	mRNA	3580895	3581359	.	+	.	transcript_id "AT3G11405"; gene_id "AT3G11405.1";
Chr3	Araport11	exon	3580895	3581359	.	+	.	transcript_id "AT3G11405.1"; gene_id "AT3G11405";
Chr3	Araport11	CDS	3580895	3581359	.	+	0	transcript_id "AT3G11405.1"; gene_id "AT3G11405";
Chr3	Araport11	protein	3580895	3581359	.	+	.	transcript_id "AT3G11405.1"; gene_id "AT3G11405";
Chr3	Araport11	gene	3583782	3585850	.	-	.	transcript_id "AT3G11410"; gene_id "AT3G11410";
Chr3	Araport11	mRNA	3583782	3585850	.	-	.	transcript_id "AT3G11410"; gene_id "AT3G11410.1";
Chr3	Araport11	three_prime_UTR	3583782	3584180	.	-	.	transcript_id "AT3G11410.1"; gene_id "AT3G11410";
Chr3	Araport11	exon	3583782	3584494	.	-	.	transcript_id "AT3G11410.1"; gene_id "AT3G11410";
Chr3	Araport11	CDS	3584181	3584494	.	-	2	transcript_id "AT3G11410.1"; gene_id "AT3G11410";
Chr3	Araport11	protein	3584181	3585649	.	-	.	transcript_id "AT3G11410.1"; gene_id "AT3G11410";
Chr3	Araport11	exon	3584587	3584692	.	-	.	transcript_id "AT3G11410.1"; gene_id "AT3G11410";
Chr3	Araport11	CDS	3584587	3584692	.	-	0	transcript_id "AT3G11410.1"; gene_id "AT3G11410";
Chr3	Araport11	exon	3584785	3585120	.	-	.	transcript_id "AT3G11410.1"; gene_id "AT3G11410";
Chr3	Araport11	CDS	3584785	3585120	.	-	0	transcript_id "AT3G11410.1"; gene_id "AT3G11410";
Chr3	Araport11	CDS	3585206	3585649	.	-	0	transcript_id "AT3G11410.1"; gene_id "AT3G11410";
Chr3	Araport11	exon	3585206	3585850	.	-	.	transcript_id "AT3G11410.1"; gene_id "AT3G11410";
Chr3	Araport11	five_prime_UTR	3585650	3585850	.	-	.	transcript_id "AT3G11410.1"; gene_id "AT3G11410";
Chr3	Araport11	transposable_element	3586802	3586949	.	-	.	transcript_id "AT3TE15080"; gene_id "AT3TE15080";
Chr3	Araport11	transposon_fragment	3586802	3586949	.	-	.	transcript_id "AT3TE15080"; gene_id "AT3TE15080";
Chr3	Araport11	transposable_element	3587096	3587482	.	-	.	transcript_id "AT3TE15085"; gene_id "AT3TE15085";
Chr3	Araport11	transposon_fragment	3587096	3587482	.	-	.	transcript_id "AT3TE15085"; gene_id "AT3TE15085";
Chr3	Araport11	gene	3588321	3588824	.	-	.	transcript_id ""; gene_id "";
Chr3	Araport11	lnc_RNA	3588321	3588824	.	-	.	transcript_id "AT3G02395"; gene_id "AT3G02395.1";
Chr3	Araport11	exon	3588321	3588824	.	-	.	transcript_id "AT3G02395.1"; gene_id "AT3G02395";
Chr3	Araport11	gene	3588684	3589685	.	+	.	transcript_id "AT3G11415"; gene_id "AT3G11415";
Chr3	Araport11	ncRNA	3588684	3589685	.	+	.	transcript_id "AT3G11415"; gene_id "AT3G11415.1";
Chr3	Araport11	exon	3588684	3589685	.	+	.	transcript_id "AT3G11415.1"; gene_id "AT3G11415";
Chr3	Araport11	gene	3589423	3589807	.	-	.	transcript_id ""; gene_id "";
Chr3	Araport11	lnc_RNA	3589423	3589807	.	-	.	transcript_id "AT3G02405"; gene_id "AT3G02405.1";
Chr3	Araport11	exon	3589423	3589807	.	-	.	transcript_id "AT3G02405.1"; gene_id "AT3G02405";
Chr3	Araport11	gene	3591251	3594589	.	+	.	transcript_id "AT3G11420"; gene_id "AT3G11420";
Chr3	Araport11	mRNA	3591251	3594589	.	+	.	transcript_id "AT3G11420"; gene_id "AT3G11420.1";
Chr3	Araport11	five_prime_UTR	3591251	3591833	.	+	.	transcript_id "AT3G11420.1"; gene_id "AT3G11420";
Chr3	Araport11	exon	3591251	3592700	.	+	.	transcript_id "AT3G11420.1"; gene_id "AT3G11420";
Chr3	Araport11	CDS	3591834	3592700	.	+	0	transcript_id "AT3G11420.1"; gene_id "AT3G11420";
Chr3	Araport11	protein	3591834	3594323	.	+	.	transcript_id "AT3G11420.1"; gene_id "AT3G11420";
Chr3	Araport11	exon	3593580	3594122	.	+	.	transcript_id "AT3G11420.1"; gene_id "AT3G11420";
Chr3	Araport11	CDS	3593580	3594122	.	+	0	transcript_id "AT3G11420.1"; gene_id "AT3G11420";
Chr3	Araport11	CDS	3594216	3594323	.	+	0	transcript_id "AT3G11420.1"; gene_id "AT3G11420";
Chr3	Araport11	exon	3594216	3594589	.	+	.	transcript_id "AT3G11420.1"; gene_id "AT3G11420";
Chr3	Araport11	three_prime_UTR	3594324	3594589	.	+	.	transcript_id "AT3G11420.1"; gene_id "AT3G11420";
Chr3	Araport11	gene	3594914	3595153	.	-	.	transcript_id ""; gene_id "";
Chr3	Araport11	lnc_RNA	3594914	3595153	.	-	.	transcript_id "AT3G02415"; gene_id "AT3G02415.1";
Chr3	Araport11	exon	3594914	3595153	.	-	.	transcript_id "AT3G02415.1"; gene_id "AT3G02415";
Chr3	Araport11	gene	3595694	3597952	.	+	.	transcript_id "AT3G11430"; gene_id "AT3G11430";
Chr3	Araport11	mRNA	3595694	3597952	.	+	.	transcript_id "AT3G11430"; gene_id "AT3G11430.1";
Chr3	Araport11	five_prime_UTR	3595694	3595910	.	+	.	transcript_id "AT3G11430.1"; gene_id "AT3G11430";
Chr3	Araport11	exon	3595694	3596498	.	+	.	transcript_id "AT3G11430.1"; gene_id "AT3G11430";
Chr3	Araport11	CDS	3595911	3596498	.	+	0	transcript_id "AT3G11430.1"; gene_id "AT3G11430";
Chr3	Araport11	protein	3595911	3597678	.	+	.	transcript_id "AT3G11430.1"; gene_id "AT3G11430";
Chr3	Araport11	CDS	3596758	3597678	.	+	0	transcript_id "AT3G11430.1"; gene_id "AT3G11430";
Chr3	Araport11	exon	3596758	3597952	.	+	.	transcript_id "AT3G11430.1"; gene_id "AT3G11430";
Chr3	Araport11	three_prime_UTR	3597679	3597952	.	+	.	transcript_id "AT3G11430.1"; gene_id "AT3G11430";
Chr3	Araport11	gene	3599776	3599908	.	-	.	transcript_id "AT3G11435"; gene_id "AT3G11435";
Chr3	Araport11	miRNA_primary_transcript	3599776	3599908	.	-	.	transcript_id "AT3G11435"; gene_id "AT3G11435.1";
Chr3	Araport11	miRNA	3599791	3599811	.	-	.	transcript_id "ath"; gene_id "ath";
Chr3	Araport11	transposable_element	3601397	3602064	.	-	.	transcript_id "AT3TE15140"; gene_id "AT3TE15140";
Chr3	Araport11	transposon_fragment	3601397	3602064	.	-	.	transcript_id "AT3TE15140"; gene_id "AT3TE15140";
Chr3	Araport11	gene	3602036	3605172	.	+	.	transcript_id "AT3G11440"; gene_id "AT3G11440";
Chr3	Araport11	mRNA	3602036	3605172	.	+	.	transcript_id "AT3G11440"; gene_id "AT3G11440.1";
Chr3	Araport11	mRNA	3602036	3605172	.	+	.	transcript_id "AT3G11440"; gene_id "AT3G11440.2";
Chr3	Araport11	exon	3602036	3602205	.	+	.	transcript_id "AT3G11440.1,AT3G11440.2"; gene_id "AT3G11440";
Chr3	Araport11	five_prime_UTR	3602036	3602205	.	+	.	transcript_id "AT3G11440.1,AT3G11440.2"; gene_id "AT3G11440";
Chr3	Araport11	transposable_element	3602065	3602294	.	+	.	transcript_id "AT3TE15145"; gene_id "AT3TE15145";
Chr3	Araport11	transposon_fragment	3602065	3602294	.	+	.	transcript_id "AT3TE15145"; gene_id "AT3TE15145";
Chr3	Araport11	mRNA	3602349	3605110	.	+	.	transcript_id "AT3G11440"; gene_id "AT3G11440.3";
Chr3	Araport11	exon	3602349	3602529	.	+	.	transcript_id "AT3G11440.3"; gene_id "AT3G11440";
Chr3	Araport11	five_prime_UTR	3602349	3602529	.	+	.	transcript_id "AT3G11440.3"; gene_id "AT3G11440";
Chr3	Araport11	mRNA	3602884	3605104	.	+	.	transcript_id "AT3G11440"; gene_id "AT3G11440.4";
Chr3	Araport11	five_prime_UTR	3602884	3603055	.	+	.	transcript_id "AT3G11440.4"; gene_id "AT3G11440";
Chr3	Araport11	exon	3602884	3603427	.	+	.	transcript_id "AT3G11440.4"; gene_id "AT3G11440";
Chr3	Araport11	five_prime_UTR	3602991	3603055	.	+	.	transcript_id "AT3G11440.1,AT3G11440.2,AT3G11440.3"; gene_id "AT3G11440";
Chr3	Araport11	exon	3602991	3603427	.	+	.	transcript_id "AT3G11440.1,AT3G11440.2,AT3G11440.3"; gene_id "AT3G11440";
Chr3	Araport11	CDS	3603056	3603427	.	+	0	transcript_id "AT3G11440.1"; gene_id "AT3G11440";
Chr3	Araport11	CDS	3603056	3603427	.	+	0	transcript_id "AT3G11440.2"; gene_id "AT3G11440";
Chr3	Araport11	CDS	3603056	3603427	.	+	0	transcript_id "AT3G11440.3"; gene_id "AT3G11440";
Chr3	Araport11	CDS	3603056	3603427	.	+	0	transcript_id "AT3G11440.4"; gene_id "AT3G11440";
Chr3	Araport11	protein	3603056	3604581	.	+	.	transcript_id "AT3G11440.2"; gene_id "AT3G11440";
Chr3	Araport11	protein	3603056	3604929	.	+	.	transcript_id "AT3G11440.1"; gene_id "AT3G11440";
Chr3	Araport11	protein	3603056	3604929	.	+	.	transcript_id "AT3G11440.3"; gene_id "AT3G11440";
Chr3	Araport11	protein	3603056	3604929	.	+	.	transcript_id "AT3G11440.4"; gene_id "AT3G11440";
Chr3	Araport11	CDS	3603547	3604555	.	+	0	transcript_id "AT3G11440.1"; gene_id "AT3G11440";
Chr3	Araport11	CDS	3603547	3604581	.	+	0	transcript_id "AT3G11440.2"; gene_id "AT3G11440";
Chr3	Araport11	exon	3603547	3605172	.	+	.	transcript_id "AT3G11440.2"; gene_id "AT3G11440";
Chr3	Araport11	CDS	3603547	3604555	.	+	0	transcript_id "AT3G11440.3"; gene_id "AT3G11440";
Chr3	Araport11	CDS	3603547	3604555	.	+	0	transcript_id "AT3G11440.4"; gene_id "AT3G11440";
Chr3	Araport11	exon	3603547	3604555	.	+	.	transcript_id "AT3G11440.1,AT3G11440.3,AT3G11440.4"; gene_id "AT3G11440";
Chr3	Araport11	three_prime_UTR	3604582	3605172	.	+	.	transcript_id "AT3G11440.2"; gene_id "AT3G11440";
Chr3	Araport11	CDS	3604649	3604929	.	+	2	transcript_id "AT3G11440.1"; gene_id "AT3G11440";
Chr3	Araport11	exon	3604649	3605172	.	+	.	transcript_id "AT3G11440.1"; gene_id "AT3G11440";
Chr3	Araport11	CDS	3604649	3604929	.	+	2	transcript_id "AT3G11440.3"; gene_id "AT3G11440";
Chr3	Araport11	exon	3604649	3605110	.	+	.	transcript_id "AT3G11440.3"; gene_id "AT3G11440";
Chr3	Araport11	CDS	3604649	3604929	.	+	2	transcript_id "AT3G11440.4"; gene_id "AT3G11440";
Chr3	Araport11	exon	3604649	3605104	.	+	.	transcript_id "AT3G11440.4"; gene_id "AT3G11440";
Chr3	Araport11	three_prime_UTR	3604930	3605172	.	+	.	transcript_id "AT3G11440.1"; gene_id "AT3G11440";
Chr3	Araport11	three_prime_UTR	3604930	3605110	.	+	.	transcript_id "AT3G11440.3"; gene_id "AT3G11440";
Chr3	Araport11	three_prime_UTR	3604930	3605104	.	+	.	transcript_id "AT3G11440.4"; gene_id "AT3G11440";
Chr3	Araport11	gene	3605126	3608092	.	-	.	transcript_id "AT3G11450"; gene_id "AT3G11450";
Chr3	Araport11	mRNA	3605126	3608092	.	-	.	transcript_id "AT3G11450"; gene_id "AT3G11450.1";
Chr3	Araport11	three_prime_UTR	3605126	3605458	.	-	.	transcript_id "AT3G11450.1"; gene_id "AT3G11450";
Chr3	Araport11	exon	3605126	3607457	.	-	.	transcript_id "AT3G11450.1"; gene_id "AT3G11450";
Chr3	Araport11	CDS	3605459	3607402	.	-	0	transcript_id "AT3G11450.1"; gene_id "AT3G11450";
Chr3	Araport11	protein	3605459	3607402	.	-	.	transcript_id "AT3G11450.1"; gene_id "AT3G11450";
Chr3	Araport11	five_prime_UTR	3607403	3607457	.	-	.	transcript_id "AT3G11450.1"; gene_id "AT3G11450";
Chr3	Araport11	exon	3607896	3608092	.	-	.	transcript_id "AT3G11450.1"; gene_id "AT3G11450";
Chr3	Araport11	five_prime_UTR	3607896	3608092	.	-	.	transcript_id "AT3G11450.1"; gene_id "AT3G11450";
Chr3	Araport11	gene	3608250	3610121	.	+	.	transcript_id "AT3G11460"; gene_id "AT3G11460";
Chr3	Araport11	mRNA	3608250	3610121	.	+	.	transcript_id "AT3G11460"; gene_id "AT3G11460.1";
Chr3	Araport11	exon	3608250	3610121	.	+	.	transcript_id "AT3G11460.1"; gene_id "AT3G11460";
Chr3	Araport11	CDS	3608250	3610121	.	+	0	transcript_id "AT3G11460.1"; gene_id "AT3G11460";
Chr3	Araport11	protein	3608250	3610121	.	+	.	transcript_id "AT3G11460.1"; gene_id "AT3G11460";
Chr3	Araport11	gene	3610147	3612639	.	-	.	transcript_id "AT3G11470"; gene_id "AT3G11470";
Chr3	Araport11	mRNA	3610147	3612370	.	-	.	transcript_id "AT3G11470"; gene_id "AT3G11470.7";
Chr3	Araport11	mRNA	3610147	3612370	.	-	.	transcript_id "AT3G11470"; gene_id "AT3G11470.3";
Chr3	Araport11	mRNA	3610147	3612370	.	-	.	transcript_id "AT3G11470"; gene_id "AT3G11470.9";
Chr3	Araport11	mRNA	3610147	3612370	.	-	.	transcript_id "AT3G11470"; gene_id "AT3G11470.8";
Chr3	Araport11	mRNA	3610147	3612373	.	-	.	transcript_id "AT3G11470"; gene_id "AT3G11470.5";
Chr3	Araport11	three_prime_UTR	3610147	3610665	.	-	.	transcript_id "AT3G11470.5"; gene_id "AT3G11470";
Chr3	Araport11	exon	3610147	3610809	.	-	.	transcript_id "AT3G11470.5"; gene_id "AT3G11470";
Chr3	Araport11	mRNA	3610147	3612378	.	-	.	transcript_id "AT3G11470"; gene_id "AT3G11470.6";
Chr3	Araport11	three_prime_UTR	3610147	3610340	.	-	.	transcript_id "AT3G11470.6"; gene_id "AT3G11470";
Chr3	Araport11	mRNA	3610147	3612639	.	-	.	transcript_id "AT3G11470"; gene_id "AT3G11470.4";
Chr3	Araport11	three_prime_UTR	3610147	3610410	.	-	.	transcript_id "AT3G11470.7,AT3G11470.4"; gene_id "AT3G11470";
Chr3	Araport11	exon	3610147	3610557	.	-	.	transcript_id "AT3G11470.7,AT3G11470.4"; gene_id "AT3G11470";
Chr3	Araport11	mRNA	3610147	3612639	.	-	.	transcript_id "AT3G11470"; gene_id "AT3G11470.1";
Chr3	Araport11	three_prime_UTR	3610147	3610260	.	-	.	transcript_id "AT3G11470.3,AT3G11470.9,AT3G11470.8,AT3G11470.1"; gene_id "AT3G11470";
Chr3	Araport11	exon	3610147	3610340	.	-	.	transcript_id "AT3G11470.3,AT3G11470.9,AT3G11470.8,AT3G11470.6,AT3G11470.1"; gene_id "AT3G11470";
Chr3	Araport11	CDS	3610261	3610340	.	-	2	transcript_id "AT3G11470.3"; gene_id "AT3G11470";
Chr3	Araport11	CDS	3610261	3610340	.	-	2	transcript_id "AT3G11470.9"; gene_id "AT3G11470";
Chr3	Araport11	CDS	3610261	3610340	.	-	2	transcript_id "AT3G11470.8"; gene_id "AT3G11470";
Chr3	Araport11	CDS	3610261	3610340	.	-	2	transcript_id "AT3G11470.1"; gene_id "AT3G11470";
Chr3	Araport11	protein	3610261	3611788	.	-	.	transcript_id "AT3G11470.3"; gene_id "AT3G11470";
Chr3	Araport11	protein	3610261	3611798	.	-	.	transcript_id "AT3G11470.9"; gene_id "AT3G11470";
Chr3	Araport11	protein	3610261	3611798	.	-	.	transcript_id "AT3G11470.8"; gene_id "AT3G11470";
Chr3	Araport11	protein	3610261	3612094	.	-	.	transcript_id "AT3G11470.1"; gene_id "AT3G11470";
Chr3	Araport11	CDS	3610411	3610557	.	-	0	transcript_id "AT3G11470.7"; gene_id "AT3G11470";
Chr3	Araport11	CDS	3610411	3610557	.	-	0	transcript_id "AT3G11470.4"; gene_id "AT3G11470";
Chr3	Araport11	protein	3610411	3611788	.	-	.	transcript_id "AT3G11470.7"; gene_id "AT3G11470";
Chr3	Araport11	protein	3610411	3612094	.	-	.	transcript_id "AT3G11470.4"; gene_id "AT3G11470";
Chr3	Araport11	CDS	3610428	3610557	.	-	0	transcript_id "AT3G11470.3"; gene_id "AT3G11470";
Chr3	Araport11	CDS	3610428	3610557	.	-	0	transcript_id "AT3G11470.9"; gene_id "AT3G11470";
Chr3	Araport11	CDS	3610428	3610557	.	-	0	transcript_id "AT3G11470.8"; gene_id "AT3G11470";
Chr3	Araport11	three_prime_UTR	3610428	3610665	.	-	.	transcript_id "AT3G11470.6"; gene_id "AT3G11470";
Chr3	Araport11	exon	3610428	3610809	.	-	.	transcript_id "AT3G11470.6"; gene_id "AT3G11470";
Chr3	Araport11	CDS	3610428	3610557	.	-	0	transcript_id "AT3G11470.1"; gene_id "AT3G11470";
Chr3	Araport11	exon	3610428	3610557	.	-	.	transcript_id "AT3G11470.3,AT3G11470.9,AT3G11470.8,AT3G11470.1"; gene_id "AT3G11470";
Chr3	Araport11	CDS	3610666	3610809	.	-	0	transcript_id "AT3G11470.5"; gene_id "AT3G11470";
Chr3	Araport11	CDS	3610666	3610809	.	-	0	transcript_id "AT3G11470.6"; gene_id "AT3G11470";
Chr3	Araport11	mRNA	3610666	3612370	.	-	.	transcript_id "AT3G11470"; gene_id "AT3G11470.2";
Chr3	Araport11	exon	3610666	3610809	.	-	.	transcript_id "AT3G11470.2"; gene_id "AT3G11470";
Chr3	Araport11	CDS	3610666	3610809	.	-	0	transcript_id "AT3G11470.2"; gene_id "AT3G11470";
Chr3	Araport11	protein	3610666	3612094	.	-	.	transcript_id "AT3G11470.5"; gene_id "AT3G11470";
Chr3	Araport11	protein	3610666	3612094	.	-	.	transcript_id "AT3G11470.6"; gene_id "AT3G11470";
Chr3	Araport11	protein	3610666	3612094	.	-	.	transcript_id "AT3G11470.2"; gene_id "AT3G11470";
Chr3	Araport11	CDS	3610705	3610809	.	-	0	transcript_id "AT3G11470.7"; gene_id "AT3G11470";
Chr3	Araport11	CDS	3610705	3610809	.	-	0	transcript_id "AT3G11470.3"; gene_id "AT3G11470";
Chr3	Araport11	CDS	3610705	3610809	.	-	0	transcript_id "AT3G11470.9"; gene_id "AT3G11470";
Chr3	Araport11	CDS	3610705	3610809	.	-	0	transcript_id "AT3G11470.8"; gene_id "AT3G11470";
Chr3	Araport11	CDS	3610705	3610809	.	-	0	transcript_id "AT3G11470.4"; gene_id "AT3G11470";
Chr3	Araport11	CDS	3610705	3610809	.	-	0	transcript_id "AT3G11470.1"; gene_id "AT3G11470";
Chr3	Araport11	exon	3610705	3610809	.	-	.	transcript_id "AT3G11470.7,AT3G11470.3,AT3G11470.9,AT3G11470.8,AT3G11470.4,AT3G11470.1"; gene_id "AT3G11470";
Chr3	Araport11	CDS	3610895	3611050	.	-	0	transcript_id "AT3G11470.7"; gene_id "AT3G11470";
Chr3	Araport11	CDS	3610895	3611050	.	-	0	transcript_id "AT3G11470.3"; gene_id "AT3G11470";
Chr3	Araport11	CDS	3610895	3611050	.	-	0	transcript_id "AT3G11470.9"; gene_id "AT3G11470";
Chr3	Araport11	CDS	3610895	3611050	.	-	0	transcript_id "AT3G11470.8"; gene_id "AT3G11470";
Chr3	Araport11	CDS	3610895	3611050	.	-	0	transcript_id "AT3G11470.5"; gene_id "AT3G11470";
Chr3	Araport11	CDS	3610895	3611050	.	-	0	transcript_id "AT3G11470.6"; gene_id "AT3G11470";
Chr3	Araport11	CDS	3610895	3611050	.	-	0	transcript_id "AT3G11470.4"; gene_id "AT3G11470";
Chr3	Araport11	CDS	3610895	3611050	.	-	0	transcript_id "AT3G11470.1"; gene_id "AT3G11470";
Chr3	Araport11	CDS	3610895	3611050	.	-	0	transcript_id "AT3G11470.2"; gene_id "AT3G11470";
Chr3	Araport11	exon	3610895	3611050	.	-	.	transcript_id "AT3G11470.7,AT3G11470.3,AT3G11470.9,AT3G11470.8,AT3G11470.5,AT3G11470.6,AT3G11470.4,AT3G11470.1,AT3G11470.2"; gene_id "AT3G11470";
Chr3	Araport11	CDS	3611149	3611250	.	-	0	transcript_id "AT3G11470.7"; gene_id "AT3G11470";
Chr3	Araport11	CDS	3611149	3611250	.	-	0	transcript_id "AT3G11470.3"; gene_id "AT3G11470";
Chr3	Araport11	CDS	3611149	3611250	.	-	0	transcript_id "AT3G11470.9"; gene_id "AT3G11470";
Chr3	Araport11	CDS	3611149	3611250	.	-	0	transcript_id "AT3G11470.8"; gene_id "AT3G11470";
Chr3	Araport11	CDS	3611149	3611250	.	-	0	transcript_id "AT3G11470.5"; gene_id "AT3G11470";
Chr3	Araport11	CDS	3611149	3611250	.	-	0	transcript_id "AT3G11470.6"; gene_id "AT3G11470";
Chr3	Araport11	CDS	3611149	3611250	.	-	0	transcript_id "AT3G11470.4"; gene_id "AT3G11470";
Chr3	Araport11	CDS	3611149	3611250	.	-	0	transcript_id "AT3G11470.1"; gene_id "AT3G11470";
Chr3	Araport11	CDS	3611149	3611250	.	-	0	transcript_id "AT3G11470.2"; gene_id "AT3G11470";
Chr3	Araport11	exon	3611149	3611250	.	-	.	transcript_id "AT3G11470.7,AT3G11470.3,AT3G11470.9,AT3G11470.8,AT3G11470.5,AT3G11470.6,AT3G11470.4,AT3G11470.1,AT3G11470.2"; gene_id "AT3G11470";
Chr3	Araport11	CDS	3611340	3611402	.	-	0	transcript_id "AT3G11470.7"; gene_id "AT3G11470";
Chr3	Araport11	CDS	3611340	3611402	.	-	0	transcript_id "AT3G11470.3"; gene_id "AT3G11470";
Chr3	Araport11	CDS	3611340	3611407	.	-	2	transcript_id "AT3G11470.9"; gene_id "AT3G11470";
Chr3	Araport11	CDS	3611340	3611407	.	-	2	transcript_id "AT3G11470.8"; gene_id "AT3G11470";
Chr3	Araport11	CDS	3611340	3611407	.	-	2	transcript_id "AT3G11470.5"; gene_id "AT3G11470";
Chr3	Araport11	CDS	3611340	3611407	.	-	2	transcript_id "AT3G11470.6"; gene_id "AT3G11470";
Chr3	Araport11	CDS	3611340	3611407	.	-	2	transcript_id "AT3G11470.4"; gene_id "AT3G11470";
Chr3	Araport11	CDS	3611340	3611407	.	-	2	transcript_id "AT3G11470.1"; gene_id "AT3G11470";
Chr3	Araport11	exon	3611340	3611407	.	-	.	transcript_id "AT3G11470.9,AT3G11470.8,AT3G11470.5,AT3G11470.6,AT3G11470.4,AT3G11470.1"; gene_id "AT3G11470";
Chr3	Araport11	CDS	3611340	3611402	.	-	0	transcript_id "AT3G11470.2"; gene_id "AT3G11470";
Chr3	Araport11	exon	3611340	3611402	.	-	.	transcript_id "AT3G11470.7,AT3G11470.3,AT3G11470.2"; gene_id "AT3G11470";
Chr3	Araport11	exon	3611724	3611904	.	-	.	transcript_id "AT3G11470.2"; gene_id "AT3G11470";
Chr3	Araport11	CDS	3611724	3611904	.	-	1	transcript_id "AT3G11470.2"; gene_id "AT3G11470";
Chr3	Araport11	CDS	3611729	3611788	.	-	0	transcript_id "AT3G11470.7"; gene_id "AT3G11470";
Chr3	Araport11	CDS	3611729	3611788	.	-	0	transcript_id "AT3G11470.3"; gene_id "AT3G11470";
Chr3	Araport11	CDS	3611729	3611798	.	-	0	transcript_id "AT3G11470.8"; gene_id "AT3G11470";
Chr3	Araport11	exon	3611729	3611875	.	-	.	transcript_id "AT3G11470.8"; gene_id "AT3G11470";
Chr3	Araport11	CDS	3611729	3611904	.	-	1	transcript_id "AT3G11470.5"; gene_id "AT3G11470";
Chr3	Araport11	CDS	3611729	3611904	.	-	1	transcript_id "AT3G11470.6"; gene_id "AT3G11470";
Chr3	Araport11	CDS	3611729	3611904	.	-	1	transcript_id "AT3G11470.4"; gene_id "AT3G11470";
Chr3	Araport11	CDS	3611729	3611904	.	-	1	transcript_id "AT3G11470.1"; gene_id "AT3G11470";
Chr3	Araport11	exon	3611729	3611904	.	-	.	transcript_id "AT3G11470.7,AT3G11470.3,AT3G11470.5,AT3G11470.6,AT3G11470.4,AT3G11470.1"; gene_id "AT3G11470";
Chr3	Araport11	five_prime_UTR	3611789	3611904	.	-	.	transcript_id "AT3G11470.7,AT3G11470.3"; gene_id "AT3G11470";
Chr3	Araport11	CDS	3611792	3611798	.	-	0	transcript_id "AT3G11470.9"; gene_id "AT3G11470";
Chr3	Araport11	exon	3611792	3611875	.	-	.	transcript_id "AT3G11470.9"; gene_id "AT3G11470";
Chr3	Araport11	five_prime_UTR	3611799	3611875	.	-	.	transcript_id "AT3G11470.9,AT3G11470.8"; gene_id "AT3G11470";
Chr3	Araport11	five_prime_UTR	3612009	3612115	.	-	.	transcript_id "AT3G11470.7,AT3G11470.3,AT3G11470.9,AT3G11470.8"; gene_id "AT3G11470";
Chr3	Araport11	CDS	3612009	3612094	.	-	0	transcript_id "AT3G11470.5"; gene_id "AT3G11470";
Chr3	Araport11	CDS	3612009	3612094	.	-	0	transcript_id "AT3G11470.6"; gene_id "AT3G11470";
Chr3	Araport11	CDS	3612009	3612094	.	-	0	transcript_id "AT3G11470.4"; gene_id "AT3G11470";
Chr3	Araport11	CDS	3612009	3612094	.	-	0	transcript_id "AT3G11470.1"; gene_id "AT3G11470";
Chr3	Araport11	CDS	3612009	3612094	.	-	0	transcript_id "AT3G11470.2"; gene_id "AT3G11470";
Chr3	Araport11	exon	3612009	3612115	.	-	.	transcript_id "AT3G11470.7,AT3G11470.3,AT3G11470.9,AT3G11470.8,AT3G11470.5,AT3G11470.6,AT3G11470.4,AT3G11470.1,AT3G11470.2"; gene_id "AT3G11470";
Chr3	Araport11	five_prime_UTR	3612095	3612115	.	-	.	transcript_id "AT3G11470.5,AT3G11470.6,AT3G11470.4,AT3G11470.1,AT3G11470.2"; gene_id "AT3G11470";
Chr3	Araport11	exon	3612254	3612373	.	-	.	transcript_id "AT3G11470.5"; gene_id "AT3G11470";
Chr3	Araport11	five_prime_UTR	3612254	3612373	.	-	.	transcript_id "AT3G11470.5"; gene_id "AT3G11470";
Chr3	Araport11	exon	3612254	3612378	.	-	.	transcript_id "AT3G11470.6"; gene_id "AT3G11470";
Chr3	Araport11	five_prime_UTR	3612254	3612378	.	-	.	transcript_id "AT3G11470.6"; gene_id "AT3G11470";
Chr3	Araport11	exon	3612254	3612639	.	-	.	transcript_id "AT3G11470.4,AT3G11470.1"; gene_id "AT3G11470";
Chr3	Araport11	five_prime_UTR	3612254	3612639	.	-	.	transcript_id "AT3G11470.4,AT3G11470.1"; gene_id "AT3G11470";
Chr3	Araport11	exon	3612254	3612370	.	-	.	transcript_id "AT3G11470.7,AT3G11470.3,AT3G11470.9,AT3G11470.8,AT3G11470.2"; gene_id "AT3G11470";
Chr3	Araport11	five_prime_UTR	3612254	3612370	.	-	.	transcript_id "AT3G11470.7,AT3G11470.3,AT3G11470.9,AT3G11470.8,AT3G11470.2"; gene_id "AT3G11470";
Chr3	Araport11	gene	3614421	3617342	.	+	.	transcript_id "AT3G11480"; gene_id "AT3G11480";
Chr3	Araport11	mRNA	3614421	3617342	.	+	.	transcript_id "AT3G11480"; gene_id "AT3G11480.1";
Chr3	Araport11	five_prime_UTR	3614421	3614543	.	+	.	transcript_id "AT3G11480.1"; gene_id "AT3G11480";
Chr3	Araport11	exon	3614421	3614581	.	+	.	transcript_id "AT3G11480.1"; gene_id "AT3G11480";
Chr3	Araport11	CDS	3614544	3614581	.	+	0	transcript_id "AT3G11480.1"; gene_id "AT3G11480";
Chr3	Araport11	protein	3614544	3617137	.	+	.	transcript_id "AT3G11480.1"; gene_id "AT3G11480";
Chr3	Araport11	exon	3614756	3614858	.	+	.	transcript_id "AT3G11480.1"; gene_id "AT3G11480";
Chr3	Araport11	CDS	3614756	3614858	.	+	1	transcript_id "AT3G11480.1"; gene_id "AT3G11480";
Chr3	Araport11	transposable_element	3614902	3615488	.	+	.	transcript_id "AT3TE15190"; gene_id "AT3TE15190";
Chr3	Araport11	transposon_fragment	3614902	3615488	.	+	.	transcript_id "AT3TE15190"; gene_id "AT3TE15190";
Chr3	Araport11	transposable_element	3615489	3615886	.	-	.	transcript_id "AT3TE15195"; gene_id "AT3TE15195";
Chr3	Araport11	transposon_fragment	3615489	3615886	.	-	.	transcript_id "AT3TE15195"; gene_id "AT3TE15195";
Chr3	Araport11	exon	3615881	3616279	.	+	.	transcript_id "AT3G11480.1"; gene_id "AT3G11480";
Chr3	Araport11	CDS	3615881	3616279	.	+	0	transcript_id "AT3G11480.1"; gene_id "AT3G11480";
Chr3	Araport11	exon	3616373	3616630	.	+	.	transcript_id "AT3G11480.1"; gene_id "AT3G11480";
Chr3	Araport11	CDS	3616373	3616630	.	+	0	transcript_id "AT3G11480.1"; gene_id "AT3G11480";
Chr3	Araport11	CDS	3616796	3617137	.	+	0	transcript_id "AT3G11480.1"; gene_id "AT3G11480";
Chr3	Araport11	exon	3616796	3617342	.	+	.	transcript_id "AT3G11480.1"; gene_id "AT3G11480";
Chr3	Araport11	three_prime_UTR	3617138	3617342	.	+	.	transcript_id "AT3G11480.1"; gene_id "AT3G11480";
Chr3	Araport11	gene	3617264	3620064	.	-	.	transcript_id "AT3G11490"; gene_id "AT3G11490";
Chr3	Araport11	mRNA	3617264	3620064	.	-	.	transcript_id "AT3G11490"; gene_id "AT3G11490.1";
Chr3	Araport11	three_prime_UTR	3617264	3617522	.	-	.	transcript_id "AT3G11490.1"; gene_id "AT3G11490";
Chr3	Araport11	exon	3617264	3617963	.	-	.	transcript_id "AT3G11490.1"; gene_id "AT3G11490";
Chr3	Araport11	CDS	3617523	3617963	.	-	0	transcript_id "AT3G11490.1"; gene_id "AT3G11490";
Chr3	Araport11	protein	3617523	3619567	.	-	.	transcript_id "AT3G11490.1"; gene_id "AT3G11490";
Chr3	Araport11	exon	3618040	3618270	.	-	.	transcript_id "AT3G11490.1"; gene_id "AT3G11490";
Chr3	Araport11	CDS	3618040	3618270	.	-	0	transcript_id "AT3G11490.1"; gene_id "AT3G11490";
Chr3	Araport11	exon	3618366	3618485	.	-	.	transcript_id "AT3G11490.1"; gene_id "AT3G11490";
Chr3	Araport11	CDS	3618366	3618485	.	-	0	transcript_id "AT3G11490.1"; gene_id "AT3G11490";
Chr3	Araport11	exon	3618582	3618702	.	-	.	transcript_id "AT3G11490.1"; gene_id "AT3G11490";
Chr3	Araport11	CDS	3618582	3618702	.	-	1	transcript_id "AT3G11490.1"; gene_id "AT3G11490";
Chr3	Araport11	CDS	3619173	3619567	.	-	0	transcript_id "AT3G11490.1"; gene_id "AT3G11490";
Chr3	Araport11	exon	3619173	3620064	.	-	.	transcript_id "AT3G11490.1"; gene_id "AT3G11490";
Chr3	Araport11	five_prime_UTR	3619568	3620064	.	-	.	transcript_id "AT3G11490.1"; gene_id "AT3G11490";
Chr3	Araport11	gene	3620710	3621068	.	+	.	transcript_id ""; gene_id "";
Chr3	Araport11	lnc_RNA	3620710	3621068	.	+	.	transcript_id "AT3G02425"; gene_id "AT3G02425.1";
Chr3	Araport11	exon	3620710	3621068	.	+	.	transcript_id "AT3G02425.1"; gene_id "AT3G02425";
Chr3	Araport11	gene	3620962	3622637	.	-	.	transcript_id "AT3G11500"; gene_id "AT3G11500";
Chr3	Araport11	mRNA	3620962	3622606	.	-	.	transcript_id "AT3G11500"; gene_id "AT3G11500.1";
Chr3	Araport11	exon	3620962	3621124	.	-	.	transcript_id "AT3G11500.1"; gene_id "AT3G11500";
Chr3	Araport11	three_prime_UTR	3620962	3621124	.	-	.	transcript_id "AT3G11500.1"; gene_id "AT3G11500";
Chr3	Araport11	mRNA	3621333	3622637	.	-	.	transcript_id "AT3G11500"; gene_id "AT3G11500.2";
Chr3	Araport11	three_prime_UTR	3621333	3621625	.	-	.	transcript_id "AT3G11500.2"; gene_id "AT3G11500";
Chr3	Araport11	exon	3621333	3621685	.	-	.	transcript_id "AT3G11500.2"; gene_id "AT3G11500";
Chr3	Araport11	three_prime_UTR	3621605	3621625	.	-	.	transcript_id "AT3G11500.1"; gene_id "AT3G11500";
Chr3	Araport11	exon	3621605	3621685	.	-	.	transcript_id "AT3G11500.1"; gene_id "AT3G11500";
Chr3	Araport11	CDS	3621626	3621685	.	-	0	transcript_id "AT3G11500.1"; gene_id "AT3G11500";
Chr3	Araport11	CDS	3621626	3621685	.	-	0	transcript_id "AT3G11500.2"; gene_id "AT3G11500";
Chr3	Araport11	protein	3621626	3622474	.	-	.	transcript_id "AT3G11500.1"; gene_id "AT3G11500";
Chr3	Araport11	protein	3621626	3622474	.	-	.	transcript_id "AT3G11500.2"; gene_id "AT3G11500";
Chr3	Araport11	CDS	3621774	3621895	.	-	2	transcript_id "AT3G11500.1"; gene_id "AT3G11500";
Chr3	Araport11	CDS	3621774	3621895	.	-	2	transcript_id "AT3G11500.2"; gene_id "AT3G11500";
Chr3	Araport11	exon	3621774	3621895	.	-	.	transcript_id "AT3G11500.1,AT3G11500.2"; gene_id "AT3G11500";
Chr3	Araport11	CDS	3622282	3622304	.	-	1	transcript_id "AT3G11500.1"; gene_id "AT3G11500";
Chr3	Araport11	CDS	3622282	3622304	.	-	1	transcript_id "AT3G11500.2"; gene_id "AT3G11500";
Chr3	Araport11	exon	3622282	3622304	.	-	.	transcript_id "AT3G11500.1,AT3G11500.2"; gene_id "AT3G11500";
Chr3	Araport11	CDS	3622440	3622474	.	-	0	transcript_id "AT3G11500.1"; gene_id "AT3G11500";
Chr3	Araport11	exon	3622440	3622606	.	-	.	transcript_id "AT3G11500.1"; gene_id "AT3G11500";
Chr3	Araport11	CDS	3622440	3622474	.	-	0	transcript_id "AT3G11500.2"; gene_id "AT3G11500";
Chr3	Araport11	exon	3622440	3622637	.	-	.	transcript_id "AT3G11500.2"; gene_id "AT3G11500";
Chr3	Araport11	five_prime_UTR	3622475	3622606	.	-	.	transcript_id "AT3G11500.1"; gene_id "AT3G11500";
Chr3	Araport11	five_prime_UTR	3622475	3622637	.	-	.	transcript_id "AT3G11500.2"; gene_id "AT3G11500";
Chr3	Araport11	gene	3622692	3622763	72	-	.	transcript_id "AT3G11505"; gene_id "AT3G11505";
Chr3	Araport11	tRNA	3622692	3622763	72	-	.	transcript_id "AT3G11505"; gene_id "AT3G11505.1";
Chr3	Araport11	exon	3622692	3622763	72	-	.	transcript_id "AT3G11505.1"; gene_id "AT3G11505";
Chr3	Araport11	gene	3623448	3624961	.	-	.	transcript_id "AT3G11510"; gene_id "AT3G11510";
Chr3	Araport11	mRNA	3623448	3624961	.	-	.	transcript_id "AT3G11510"; gene_id "AT3G11510.1";
Chr3	Araport11	three_prime_UTR	3623448	3623756	.	-	.	transcript_id "AT3G11510.1"; gene_id "AT3G11510";
Chr3	Araport11	exon	3623448	3623824	.	-	.	transcript_id "AT3G11510.1"; gene_id "AT3G11510";
Chr3	Araport11	CDS	3623757	3623824	.	-	2	transcript_id "AT3G11510.1"; gene_id "AT3G11510";
Chr3	Araport11	protein	3623757	3624866	.	-	.	transcript_id "AT3G11510.1"; gene_id "AT3G11510";
Chr3	Araport11	exon	3623920	3624049	.	-	.	transcript_id "AT3G11510.1"; gene_id "AT3G11510";
Chr3	Araport11	CDS	3623920	3624049	.	-	0	transcript_id "AT3G11510.1"; gene_id "AT3G11510";
Chr3	Araport11	exon	3624132	3624217	.	-	.	transcript_id "AT3G11510.1"; gene_id "AT3G11510";
Chr3	Araport11	CDS	3624132	3624217	.	-	2	transcript_id "AT3G11510.1"; gene_id "AT3G11510";
Chr3	Araport11	exon	3624315	3624360	.	-	.	transcript_id "AT3G11510.1"; gene_id "AT3G11510";
Chr3	Araport11	CDS	3624315	3624360	.	-	0	transcript_id "AT3G11510.1"; gene_id "AT3G11510";
Chr3	Araport11	exon	3624448	3624567	.	-	.	transcript_id "AT3G11510.1"; gene_id "AT3G11510";
Chr3	Araport11	CDS	3624448	3624567	.	-	0	transcript_id "AT3G11510.1"; gene_id "AT3G11510";
Chr3	Araport11	CDS	3624864	3624866	.	-	0	transcript_id "AT3G11510.1"; gene_id "AT3G11510";
Chr3	Araport11	exon	3624864	3624961	.	-	.	transcript_id "AT3G11510.1"; gene_id "AT3G11510";
Chr3	Araport11	five_prime_UTR	3624867	3624961	.	-	.	transcript_id "AT3G11510.1"; gene_id "AT3G11510";
Chr3	Araport11	gene	3625286	3627273	.	-	.	transcript_id "AT3G11520"; gene_id "AT3G11520";
Chr3	Araport11	mRNA	3625286	3627273	.	-	.	transcript_id "AT3G11520"; gene_id "AT3G11520.2";
Chr3	Araport11	three_prime_UTR	3625286	3625649	.	-	.	transcript_id "AT3G11520.2"; gene_id "AT3G11520";
Chr3	Araport11	exon	3625286	3626294	.	-	.	transcript_id "AT3G11520.2"; gene_id "AT3G11520";
Chr3	Araport11	mRNA	3625286	3627273	.	-	.	transcript_id "AT3G11520"; gene_id "AT3G11520.1";
Chr3	Araport11	three_prime_UTR	3625286	3625474	.	-	.	transcript_id "AT3G11520.1"; gene_id "AT3G11520";
Chr3	Araport11	exon	3625286	3625619	.	-	.	transcript_id "AT3G11520.1"; gene_id "AT3G11520";
Chr3	Araport11	CDS	3625475	3625619	.	-	1	transcript_id "AT3G11520.1"; gene_id "AT3G11520";
Chr3	Araport11	protein	3625475	3627139	.	-	.	transcript_id "AT3G11520.1"; gene_id "AT3G11520";
Chr3	Araport11	CDS	3625650	3626294	.	-	0	transcript_id "AT3G11520.2"; gene_id "AT3G11520";
Chr3	Araport11	protein	3625650	3627139	.	-	.	transcript_id "AT3G11520.2"; gene_id "AT3G11520";
Chr3	Araport11	exon	3625708	3626294	.	-	.	transcript_id "AT3G11520.1"; gene_id "AT3G11520";
Chr3	Araport11	CDS	3625708	3626294	.	-	0	transcript_id "AT3G11520.1"; gene_id "AT3G11520";
Chr3	Araport11	CDS	3626387	3626488	.	-	0	transcript_id "AT3G11520.2"; gene_id "AT3G11520";
Chr3	Araport11	CDS	3626387	3626488	.	-	0	transcript_id "AT3G11520.1"; gene_id "AT3G11520";
Chr3	Araport11	exon	3626387	3626488	.	-	.	transcript_id "AT3G11520.2,AT3G11520.1"; gene_id "AT3G11520";
Chr3	Araport11	CDS	3626568	3626938	.	-	2	transcript_id "AT3G11520.2"; gene_id "AT3G11520";
Chr3	Araport11	CDS	3626568	3626938	.	-	2	transcript_id "AT3G11520.1"; gene_id "AT3G11520";
Chr3	Araport11	exon	3626568	3626938	.	-	.	transcript_id "AT3G11520.2,AT3G11520.1"; gene_id "AT3G11520";
Chr3	Araport11	CDS	3627100	3627139	.	-	0	transcript_id "AT3G11520.2"; gene_id "AT3G11520";
Chr3	Araport11	CDS	3627100	3627139	.	-	0	transcript_id "AT3G11520.1"; gene_id "AT3G11520";
Chr3	Araport11	exon	3627100	3627273	.	-	.	transcript_id "AT3G11520.2,AT3G11520.1"; gene_id "AT3G11520";
Chr3	Araport11	five_prime_UTR	3627140	3627273	.	-	.	transcript_id "AT3G11520.2,AT3G11520.1"; gene_id "AT3G11520";
Chr3	Araport11	gene	3628023	3628099	242	-	.	transcript_id ""; gene_id "";
Chr3	Araport11	snoRNA	3628023	3628099	242	-	.	transcript_id "AT3G02435"; gene_id "AT3G02435.1";
Chr3	Araport11	exon	3628023	3628099	242	-	.	transcript_id "AT3G02435.1"; gene_id "AT3G02435";
Chr3	Araport11	gene	3628138	3628219	272	-	.	transcript_id ""; gene_id "";
Chr3	Araport11	snoRNA	3628138	3628219	272	-	.	transcript_id "AT3G02445"; gene_id "AT3G02445.1";
Chr3	Araport11	exon	3628138	3628219	272	-	.	transcript_id "AT3G02445.1"; gene_id "AT3G02445";
Chr3	Araport11	gene	3628530	3630536	.	-	.	transcript_id "AT3G11530"; gene_id "AT3G11530";
Chr3	Araport11	mRNA	3628530	3630536	.	-	.	transcript_id "AT3G11530"; gene_id "AT3G11530.2";
Chr3	Araport11	three_prime_UTR	3628530	3628800	.	-	.	transcript_id "AT3G11530.2"; gene_id "AT3G11530";
Chr3	Araport11	exon	3628530	3628984	.	-	.	transcript_id "AT3G11530.2"; gene_id "AT3G11530";
Chr3	Araport11	mRNA	3628569	3630536	.	-	.	transcript_id "AT3G11530"; gene_id "AT3G11530.3";
Chr3	Araport11	three_prime_UTR	3628569	3628800	.	-	.	transcript_id "AT3G11530.3"; gene_id "AT3G11530";
Chr3	Araport11	exon	3628569	3628984	.	-	.	transcript_id "AT3G11530.3"; gene_id "AT3G11530";
Chr3	Araport11	mRNA	3628594	3630483	.	-	.	transcript_id "AT3G11530"; gene_id "AT3G11530.1";
Chr3	Araport11	three_prime_UTR	3628594	3628800	.	-	.	transcript_id "AT3G11530.1"; gene_id "AT3G11530";
Chr3	Araport11	exon	3628594	3628984	.	-	.	transcript_id "AT3G11530.1"; gene_id "AT3G11530";
Chr3	Araport11	CDS	3628801	3628984	.	-	1	transcript_id "AT3G11530.2"; gene_id "AT3G11530";
Chr3	Araport11	CDS	3628801	3628984	.	-	1	transcript_id "AT3G11530.3"; gene_id "AT3G11530";
Chr3	Araport11	CDS	3628801	3628984	.	-	1	transcript_id "AT3G11530.1"; gene_id "AT3G11530";
Chr3	Araport11	protein	3628801	3629158	.	-	.	transcript_id "AT3G11530.3"; gene_id "AT3G11530";
Chr3	Araport11	protein	3628801	3629885	.	-	.	transcript_id "AT3G11530.2"; gene_id "AT3G11530";
Chr3	Araport11	protein	3628801	3629885	.	-	.	transcript_id "AT3G11530.1"; gene_id "AT3G11530";
Chr3	Araport11	CDS	3629064	3629188	.	-	0	transcript_id "AT3G11530.2"; gene_id "AT3G11530";
Chr3	Araport11	CDS	3629064	3629158	.	-	0	transcript_id "AT3G11530.3"; gene_id "AT3G11530";
Chr3	Araport11	exon	3629064	3629904	.	-	.	transcript_id "AT3G11530.3"; gene_id "AT3G11530";
Chr3	Araport11	CDS	3629064	3629188	.	-	0	transcript_id "AT3G11530.1"; gene_id "AT3G11530";
Chr3	Araport11	exon	3629064	3629188	.	-	.	transcript_id "AT3G11530.2,AT3G11530.1"; gene_id "AT3G11530";
Chr3	Araport11	five_prime_UTR	3629159	3629904	.	-	.	transcript_id "AT3G11530.3"; gene_id "AT3G11530";
Chr3	Araport11	CDS	3629853	3629885	.	-	0	transcript_id "AT3G11530.2"; gene_id "AT3G11530";
Chr3	Araport11	CDS	3629853	3629885	.	-	0	transcript_id "AT3G11530.1"; gene_id "AT3G11530";
Chr3	Araport11	exon	3629853	3629904	.	-	.	transcript_id "AT3G11530.2,AT3G11530.1"; gene_id "AT3G11530";
Chr3	Araport11	five_prime_UTR	3629886	3629904	.	-	.	transcript_id "AT3G11530.2,AT3G11530.1"; gene_id "AT3G11530";
Chr3	Araport11	exon	3630010	3630536	.	-	.	transcript_id "AT3G11530.2,AT3G11530.3"; gene_id "AT3G11530";
Chr3	Araport11	five_prime_UTR	3630010	3630536	.	-	.	transcript_id "AT3G11530.2,AT3G11530.3"; gene_id "AT3G11530";
Chr3	Araport11	exon	3630306	3630483	.	-	.	transcript_id "AT3G11530.1"; gene_id "AT3G11530";
Chr3	Araport11	five_prime_UTR	3630306	3630483	.	-	.	transcript_id "AT3G11530.1"; gene_id "AT3G11530";
Chr3	Araport11	gene	3631887	3638100	.	+	.	transcript_id "AT3G11540"; gene_id "AT3G11540";
Chr3	Araport11	mRNA	3631887	3638100	.	+	.	transcript_id "AT3G11540"; gene_id "AT3G11540.1";
Chr3	Araport11	exon	3631887	3632495	.	+	.	transcript_id "AT3G11540.1"; gene_id "AT3G11540";
Chr3	Araport11	five_prime_UTR	3631887	3632495	.	+	.	transcript_id "AT3G11540.1"; gene_id "AT3G11540";
Chr3	Araport11	mRNA	3632162	3637867	.	+	.	transcript_id "AT3G11540"; gene_id "AT3G11540.2";
Chr3	Araport11	exon	3632162	3632495	.	+	.	transcript_id "AT3G11540.2"; gene_id "AT3G11540";
Chr3	Araport11	five_prime_UTR	3632162	3632495	.	+	.	transcript_id "AT3G11540.2"; gene_id "AT3G11540";
Chr3	Araport11	five_prime_UTR	3632816	3632841	.	+	.	transcript_id "AT3G11540.1,AT3G11540.2"; gene_id "AT3G11540";
Chr3	Araport11	exon	3632816	3633237	.	+	.	transcript_id "AT3G11540.1,AT3G11540.2"; gene_id "AT3G11540";
Chr3	Araport11	CDS	3632842	3633237	.	+	0	transcript_id "AT3G11540.1"; gene_id "AT3G11540";
Chr3	Araport11	CDS	3632842	3633237	.	+	0	transcript_id "AT3G11540.2"; gene_id "AT3G11540";
Chr3	Araport11	protein	3632842	3637547	.	+	.	transcript_id "AT3G11540.1"; gene_id "AT3G11540";
Chr3	Araport11	protein	3632842	3637547	.	+	.	transcript_id "AT3G11540.2"; gene_id "AT3G11540";
Chr3	Araport11	CDS	3633395	3633556	.	+	0	transcript_id "AT3G11540.1"; gene_id "AT3G11540";
Chr3	Araport11	CDS	3633395	3633556	.	+	0	transcript_id "AT3G11540.2"; gene_id "AT3G11540";
Chr3	Araport11	exon	3633395	3633556	.	+	.	transcript_id "AT3G11540.1,AT3G11540.2"; gene_id "AT3G11540";
Chr3	Araport11	exon	3633643	3633818	.	+	.	transcript_id "AT3G11540.1"; gene_id "AT3G11540";
Chr3	Araport11	CDS	3633643	3633818	.	+	0	transcript_id "AT3G11540.1"; gene_id "AT3G11540";
Chr3	Araport11	exon	3633643	3633763	.	+	.	transcript_id "AT3G11540.2"; gene_id "AT3G11540";
Chr3	Araport11	CDS	3633643	3633763	.	+	0	transcript_id "AT3G11540.2"; gene_id "AT3G11540";
Chr3	Araport11	exon	3633924	3633999	.	+	.	transcript_id "AT3G11540.1"; gene_id "AT3G11540";
Chr3	Araport11	CDS	3633924	3633999	.	+	1	transcript_id "AT3G11540.1"; gene_id "AT3G11540";
Chr3	Araport11	exon	3634288	3634416	.	+	.	transcript_id "AT3G11540.1"; gene_id "AT3G11540";
Chr3	Araport11	CDS	3634288	3634416	.	+	0	transcript_id "AT3G11540.1"; gene_id "AT3G11540";
Chr3	Araport11	exon	3634677	3634796	.	+	.	transcript_id "AT3G11540.1"; gene_id "AT3G11540";
Chr3	Araport11	CDS	3634677	3634796	.	+	0	transcript_id "AT3G11540.1"; gene_id "AT3G11540";
Chr3	Araport11	exon	3634879	3634947	.	+	.	transcript_id "AT3G11540.1"; gene_id "AT3G11540";
Chr3	Araport11	CDS	3634879	3634947	.	+	0	transcript_id "AT3G11540.1"; gene_id "AT3G11540";
Chr3	Araport11	exon	3635032	3635113	.	+	.	transcript_id "AT3G11540.1"; gene_id "AT3G11540";
Chr3	Araport11	CDS	3635032	3635113	.	+	0	transcript_id "AT3G11540.1"; gene_id "AT3G11540";
Chr3	Araport11	exon	3635287	3635381	.	+	.	transcript_id "AT3G11540.1"; gene_id "AT3G11540";
Chr3	Araport11	CDS	3635287	3635381	.	+	2	transcript_id "AT3G11540.1"; gene_id "AT3G11540";
Chr3	Araport11	exon	3635302	3635381	.	+	.	transcript_id "AT3G11540.2"; gene_id "AT3G11540";
Chr3	Araport11	CDS	3635302	3635381	.	+	2	transcript_id "AT3G11540.2"; gene_id "AT3G11540";
Chr3	Araport11	CDS	3635462	3635526	.	+	0	transcript_id "AT3G11540.1"; gene_id "AT3G11540";
Chr3	Araport11	CDS	3635462	3635526	.	+	0	transcript_id "AT3G11540.2"; gene_id "AT3G11540";
Chr3	Araport11	exon	3635462	3635526	.	+	.	transcript_id "AT3G11540.1,AT3G11540.2"; gene_id "AT3G11540";
Chr3	Araport11	CDS	3635607	3635805	.	+	1	transcript_id "AT3G11540.1"; gene_id "AT3G11540";
Chr3	Araport11	CDS	3635607	3635805	.	+	1	transcript_id "AT3G11540.2"; gene_id "AT3G11540";
Chr3	Araport11	exon	3635607	3635805	.	+	.	transcript_id "AT3G11540.1,AT3G11540.2"; gene_id "AT3G11540";
Chr3	Araport11	CDS	3635923	3636117	.	+	0	transcript_id "AT3G11540.1"; gene_id "AT3G11540";
Chr3	Araport11	CDS	3635923	3636117	.	+	0	transcript_id "AT3G11540.2"; gene_id "AT3G11540";
Chr3	Araport11	exon	3635923	3636117	.	+	.	transcript_id "AT3G11540.1,AT3G11540.2"; gene_id "AT3G11540";
Chr3	Araport11	CDS	3636212	3636306	.	+	0	transcript_id "AT3G11540.1"; gene_id "AT3G11540";
Chr3	Araport11	CDS	3636212	3636306	.	+	0	transcript_id "AT3G11540.2"; gene_id "AT3G11540";
Chr3	Araport11	exon	3636212	3636306	.	+	.	transcript_id "AT3G11540.1,AT3G11540.2"; gene_id "AT3G11540";
Chr3	Araport11	CDS	3636402	3636537	.	+	1	transcript_id "AT3G11540.1"; gene_id "AT3G11540";
Chr3	Araport11	CDS	3636402	3636537	.	+	1	transcript_id "AT3G11540.2"; gene_id "AT3G11540";
Chr3	Araport11	exon	3636402	3636537	.	+	.	transcript_id "AT3G11540.1,AT3G11540.2"; gene_id "AT3G11540";
Chr3	Araport11	CDS	3636632	3636849	.	+	0	transcript_id "AT3G11540.1"; gene_id "AT3G11540";
Chr3	Araport11	CDS	3636632	3636849	.	+	0	transcript_id "AT3G11540.2"; gene_id "AT3G11540";
Chr3	Araport11	exon	3636632	3636849	.	+	.	transcript_id "AT3G11540.1,AT3G11540.2"; gene_id "AT3G11540";
Chr3	Araport11	CDS	3636925	3637052	.	+	1	transcript_id "AT3G11540.1"; gene_id "AT3G11540";
Chr3	Araport11	CDS	3636925	3637052	.	+	1	transcript_id "AT3G11540.2"; gene_id "AT3G11540";
Chr3	Araport11	exon	3636925	3637052	.	+	.	transcript_id "AT3G11540.1,AT3G11540.2"; gene_id "AT3G11540";
Chr3	Araport11	CDS	3637144	3637547	.	+	2	transcript_id "AT3G11540.1"; gene_id "AT3G11540";
Chr3	Araport11	exon	3637144	3638100	.	+	.	transcript_id "AT3G11540.1"; gene_id "AT3G11540";
Chr3	Araport11	CDS	3637144	3637547	.	+	2	transcript_id "AT3G11540.2"; gene_id "AT3G11540";
Chr3	Araport11	exon	3637144	3637867	.	+	.	transcript_id "AT3G11540.2"; gene_id "AT3G11540";
Chr3	Araport11	three_prime_UTR	3637548	3638100	.	+	.	transcript_id "AT3G11540.1"; gene_id "AT3G11540";
Chr3	Araport11	three_prime_UTR	3637548	3637867	.	+	.	transcript_id "AT3G11540.2"; gene_id "AT3G11540";
Chr3	Araport11	gene	3638178	3639348	.	+	.	transcript_id "AT3G11550"; gene_id "AT3G11550";
Chr3	Araport11	mRNA	3638178	3639348	.	+	.	transcript_id "AT3G11550"; gene_id "AT3G11550.1";
Chr3	Araport11	five_prime_UTR	3638178	3638261	.	+	.	transcript_id "AT3G11550.1"; gene_id "AT3G11550";
Chr3	Araport11	exon	3638178	3638536	.	+	.	transcript_id "AT3G11550.1"; gene_id "AT3G11550";
Chr3	Araport11	CDS	3638262	3638536	.	+	0	transcript_id "AT3G11550.1"; gene_id "AT3G11550";
Chr3	Araport11	protein	3638262	3639052	.	+	.	transcript_id "AT3G11550.1"; gene_id "AT3G11550";
Chr3	Araport11	exon	3638627	3638750	.	+	.	transcript_id "AT3G11550.1"; gene_id "AT3G11550";
Chr3	Araport11	CDS	3638627	3638750	.	+	1	transcript_id "AT3G11550.1"; gene_id "AT3G11550";
Chr3	Araport11	CDS	3638837	3639052	.	+	0	transcript_id "AT3G11550.1"; gene_id "AT3G11550";
Chr3	Araport11	exon	3638837	3639348	.	+	.	transcript_id "AT3G11550.1"; gene_id "AT3G11550";
Chr3	Araport11	three_prime_UTR	3639053	3639348	.	+	.	transcript_id "AT3G11550.1"; gene_id "AT3G11550";
Chr3	Araport11	gene	3639412	3646061	.	+	.	transcript_id "AT3G11560"; gene_id "AT3G11560";
Chr3	Araport11	mRNA	3639412	3645812	.	+	.	transcript_id "AT3G11560"; gene_id "AT3G11560.2";
Chr3	Araport11	five_prime_UTR	3639412	3639552	.	+	.	transcript_id "AT3G11560.2"; gene_id "AT3G11560";
Chr3	Araport11	exon	3639412	3639593	.	+	.	transcript_id "AT3G11560.2"; gene_id "AT3G11560";
Chr3	Araport11	mRNA	3639435	3643651	.	+	.	transcript_id "AT3G11560"; gene_id "AT3G11560.1";
Chr3	Araport11	mRNA	3639435	3643653	.	+	.	transcript_id "AT3G11560"; gene_id "AT3G11560.5";
Chr3	Araport11	mRNA	3639435	3646025	.	+	.	transcript_id "AT3G11560"; gene_id "AT3G11560.4";
Chr3	Araport11	mRNA	3639435	3646061	.	+	.	transcript_id "AT3G11560"; gene_id "AT3G11560.3";
Chr3	Araport11	five_prime_UTR	3639435	3639552	.	+	.	transcript_id "AT3G11560.1,AT3G11560.5,AT3G11560.4,AT3G11560.3"; gene_id "AT3G11560";
Chr3	Araport11	exon	3639435	3639593	.	+	.	transcript_id "AT3G11560.1,AT3G11560.5,AT3G11560.4,AT3G11560.3"; gene_id "AT3G11560";
Chr3	Araport11	CDS	3639553	3639593	.	+	0	transcript_id "AT3G11560.2"; gene_id "AT3G11560";
Chr3	Araport11	CDS	3639553	3639593	.	+	0	transcript_id "AT3G11560.1"; gene_id "AT3G11560";
Chr3	Araport11	CDS	3639553	3639593	.	+	0	transcript_id "AT3G11560.5"; gene_id "AT3G11560";
Chr3	Araport11	CDS	3639553	3639593	.	+	0	transcript_id "AT3G11560.4"; gene_id "AT3G11560";
Chr3	Araport11	CDS	3639553	3639593	.	+	0	transcript_id "AT3G11560.3"; gene_id "AT3G11560";
Chr3	Araport11	protein	3639553	3643450	.	+	.	transcript_id "AT3G11560.1"; gene_id "AT3G11560";
Chr3	Araport11	protein	3639553	3643450	.	+	.	transcript_id "AT3G11560.5"; gene_id "AT3G11560";
Chr3	Araport11	protein	3639553	3645506	.	+	.	transcript_id "AT3G11560.2"; gene_id "AT3G11560";
Chr3	Araport11	protein	3639553	3645506	.	+	.	transcript_id "AT3G11560.4"; gene_id "AT3G11560";
Chr3	Araport11	protein	3639553	3645506	.	+	.	transcript_id "AT3G11560.3"; gene_id "AT3G11560";
Chr3	Araport11	CDS	3639873	3640308	.	+	1	transcript_id "AT3G11560.2"; gene_id "AT3G11560";
Chr3	Araport11	CDS	3639873	3640308	.	+	1	transcript_id "AT3G11560.1"; gene_id "AT3G11560";
Chr3	Araport11	CDS	3639873	3640308	.	+	1	transcript_id "AT3G11560.5"; gene_id "AT3G11560";
Chr3	Araport11	CDS	3639873	3640308	.	+	1	transcript_id "AT3G11560.4"; gene_id "AT3G11560";
Chr3	Araport11	CDS	3639873	3640308	.	+	1	transcript_id "AT3G11560.3"; gene_id "AT3G11560";
Chr3	Araport11	exon	3639873	3640308	.	+	.	transcript_id "AT3G11560.2,AT3G11560.1,AT3G11560.5,AT3G11560.4,AT3G11560.3"; gene_id "AT3G11560";
Chr3	Araport11	CDS	3640402	3640493	.	+	0	transcript_id "AT3G11560.2"; gene_id "AT3G11560";
Chr3	Araport11	CDS	3640402	3640493	.	+	0	transcript_id "AT3G11560.1"; gene_id "AT3G11560";
Chr3	Araport11	CDS	3640402	3640493	.	+	0	transcript_id "AT3G11560.5"; gene_id "AT3G11560";
Chr3	Araport11	CDS	3640402	3640493	.	+	0	transcript_id "AT3G11560.4"; gene_id "AT3G11560";
Chr3	Araport11	CDS	3640402	3640493	.	+	0	transcript_id "AT3G11560.3"; gene_id "AT3G11560";
Chr3	Araport11	exon	3640402	3640493	.	+	.	transcript_id "AT3G11560.2,AT3G11560.1,AT3G11560.5,AT3G11560.4,AT3G11560.3"; gene_id "AT3G11560";
Chr3	Araport11	CDS	3640924	3641088	.	+	1	transcript_id "AT3G11560.2"; gene_id "AT3G11560";
Chr3	Araport11	CDS	3640924	3641088	.	+	1	transcript_id "AT3G11560.1"; gene_id "AT3G11560";
Chr3	Araport11	CDS	3640924	3641088	.	+	1	transcript_id "AT3G11560.5"; gene_id "AT3G11560";
Chr3	Araport11	CDS	3640924	3641088	.	+	1	transcript_id "AT3G11560.4"; gene_id "AT3G11560";
Chr3	Araport11	CDS	3640924	3641088	.	+	1	transcript_id "AT3G11560.3"; gene_id "AT3G11560";
Chr3	Araport11	exon	3640924	3641088	.	+	.	transcript_id "AT3G11560.2,AT3G11560.1,AT3G11560.5,AT3G11560.4,AT3G11560.3"; gene_id "AT3G11560";
Chr3	Araport11	CDS	3641218	3641611	.	+	1	transcript_id "AT3G11560.2"; gene_id "AT3G11560";
Chr3	Araport11	CDS	3641218	3641611	.	+	1	transcript_id "AT3G11560.1"; gene_id "AT3G11560";
Chr3	Araport11	CDS	3641218	3641611	.	+	1	transcript_id "AT3G11560.5"; gene_id "AT3G11560";
Chr3	Araport11	CDS	3641218	3641611	.	+	1	transcript_id "AT3G11560.4"; gene_id "AT3G11560";
Chr3	Araport11	CDS	3641218	3641611	.	+	1	transcript_id "AT3G11560.3"; gene_id "AT3G11560";
Chr3	Araport11	exon	3641218	3641611	.	+	.	transcript_id "AT3G11560.2,AT3G11560.1,AT3G11560.5,AT3G11560.4,AT3G11560.3"; gene_id "AT3G11560";
Chr3	Araport11	gene	3641635	3644664	.	-	.	transcript_id ""; gene_id "";
Chr3	Araport11	antisense_lncRNA	3641635	3641985	.	-	.	transcript_id "AT3G02455"; gene_id "AT3G02455.1";
Chr3	Araport11	exon	3641635	3641985	.	-	.	transcript_id "AT3G02455.1"; gene_id "AT3G02455";
Chr3	Araport11	CDS	3641965	3642083	.	+	0	transcript_id "AT3G11560.2"; gene_id "AT3G11560";
Chr3	Araport11	CDS	3641965	3642083	.	+	0	transcript_id "AT3G11560.1"; gene_id "AT3G11560";
Chr3	Araport11	CDS	3641965	3642083	.	+	0	transcript_id "AT3G11560.5"; gene_id "AT3G11560";
Chr3	Araport11	CDS	3641965	3642083	.	+	0	transcript_id "AT3G11560.4"; gene_id "AT3G11560";
Chr3	Araport11	CDS	3641965	3642083	.	+	0	transcript_id "AT3G11560.3"; gene_id "AT3G11560";
Chr3	Araport11	exon	3641965	3642083	.	+	.	transcript_id "AT3G11560.2,AT3G11560.1,AT3G11560.5,AT3G11560.4,AT3G11560.3"; gene_id "AT3G11560";
Chr3	Araport11	CDS	3642187	3642259	.	+	1	transcript_id "AT3G11560.2"; gene_id "AT3G11560";
Chr3	Araport11	CDS	3642187	3642259	.	+	1	transcript_id "AT3G11560.1"; gene_id "AT3G11560";
Chr3	Araport11	CDS	3642187	3642259	.	+	1	transcript_id "AT3G11560.5"; gene_id "AT3G11560";
Chr3	Araport11	CDS	3642187	3642259	.	+	1	transcript_id "AT3G11560.4"; gene_id "AT3G11560";
Chr3	Araport11	CDS	3642187	3642259	.	+	1	transcript_id "AT3G11560.3"; gene_id "AT3G11560";
Chr3	Araport11	exon	3642187	3642259	.	+	.	transcript_id "AT3G11560.2,AT3G11560.1,AT3G11560.5,AT3G11560.4,AT3G11560.3"; gene_id "AT3G11560";
Chr3	Araport11	CDS	3642337	3642563	.	+	0	transcript_id "AT3G11560.2"; gene_id "AT3G11560";
Chr3	Araport11	CDS	3642337	3642563	.	+	0	transcript_id "AT3G11560.1"; gene_id "AT3G11560";
Chr3	Araport11	CDS	3642337	3642563	.	+	0	transcript_id "AT3G11560.5"; gene_id "AT3G11560";
Chr3	Araport11	CDS	3642337	3642563	.	+	0	transcript_id "AT3G11560.4"; gene_id "AT3G11560";
Chr3	Araport11	CDS	3642337	3642563	.	+	0	transcript_id "AT3G11560.3"; gene_id "AT3G11560";
Chr3	Araport11	exon	3642337	3642563	.	+	.	transcript_id "AT3G11560.2,AT3G11560.1,AT3G11560.5,AT3G11560.4,AT3G11560.3"; gene_id "AT3G11560";
Chr3	Araport11	CDS	3642655	3642699	.	+	1	transcript_id "AT3G11560.2"; gene_id "AT3G11560";
Chr3	Araport11	CDS	3642655	3642699	.	+	1	transcript_id "AT3G11560.1"; gene_id "AT3G11560";
Chr3	Araport11	CDS	3642655	3642699	.	+	1	transcript_id "AT3G11560.5"; gene_id "AT3G11560";
Chr3	Araport11	CDS	3642655	3642699	.	+	1	transcript_id "AT3G11560.4"; gene_id "AT3G11560";
Chr3	Araport11	CDS	3642655	3642699	.	+	1	transcript_id "AT3G11560.3"; gene_id "AT3G11560";
Chr3	Araport11	exon	3642655	3642699	.	+	.	transcript_id "AT3G11560.2,AT3G11560.1,AT3G11560.5,AT3G11560.4,AT3G11560.3"; gene_id "AT3G11560";
Chr3	Araport11	CDS	3643048	3643090	.	+	1	transcript_id "AT3G11560.2"; gene_id "AT3G11560";
Chr3	Araport11	CDS	3643048	3643090	.	+	1	transcript_id "AT3G11560.1"; gene_id "AT3G11560";
Chr3	Araport11	CDS	3643048	3643090	.	+	1	transcript_id "AT3G11560.5"; gene_id "AT3G11560";
Chr3	Araport11	CDS	3643048	3643090	.	+	1	transcript_id "AT3G11560.4"; gene_id "AT3G11560";
Chr3	Araport11	CDS	3643048	3643090	.	+	1	transcript_id "AT3G11560.3"; gene_id "AT3G11560";
Chr3	Araport11	exon	3643048	3643090	.	+	.	transcript_id "AT3G11560.2,AT3G11560.1,AT3G11560.5,AT3G11560.4,AT3G11560.3"; gene_id "AT3G11560";
Chr3	Araport11	CDS	3643226	3643417	.	+	0	transcript_id "AT3G11560.2"; gene_id "AT3G11560";
Chr3	Araport11	CDS	3643226	3643450	.	+	0	transcript_id "AT3G11560.1"; gene_id "AT3G11560";
Chr3	Araport11	exon	3643226	3643651	.	+	.	transcript_id "AT3G11560.1"; gene_id "AT3G11560";
Chr3	Araport11	CDS	3643226	3643450	.	+	0	transcript_id "AT3G11560.5"; gene_id "AT3G11560";
Chr3	Araport11	exon	3643226	3643559	.	+	.	transcript_id "AT3G11560.5"; gene_id "AT3G11560";
Chr3	Araport11	CDS	3643226	3643417	.	+	0	transcript_id "AT3G11560.4"; gene_id "AT3G11560";
Chr3	Araport11	CDS	3643226	3643417	.	+	0	transcript_id "AT3G11560.3"; gene_id "AT3G11560";
Chr3	Araport11	exon	3643226	3643417	.	+	.	transcript_id "AT3G11560.2,AT3G11560.4,AT3G11560.3"; gene_id "AT3G11560";
Chr3	Araport11	antisense_lncRNA	3643395	3643651	.	-	.	transcript_id "AT3G02455"; gene_id "AT3G02455.2";
Chr3	Araport11	exon	3643395	3643651	.	-	.	transcript_id "AT3G02455.2"; gene_id "AT3G02455";
Chr3	Araport11	three_prime_UTR	3643451	3643651	.	+	.	transcript_id "AT3G11560.1"; gene_id "AT3G11560";
Chr3	Araport11	three_prime_UTR	3643451	3643559	.	+	.	transcript_id "AT3G11560.5"; gene_id "AT3G11560";
Chr3	Araport11	CDS	3643631	3643734	.	+	0	transcript_id "AT3G11560.2"; gene_id "AT3G11560";
Chr3	Araport11	exon	3643631	3643653	.	+	.	transcript_id "AT3G11560.5"; gene_id "AT3G11560";
Chr3	Araport11	three_prime_UTR	3643631	3643653	.	+	.	transcript_id "AT3G11560.5"; gene_id "AT3G11560";
Chr3	Araport11	CDS	3643631	3643734	.	+	0	transcript_id "AT3G11560.4"; gene_id "AT3G11560";
Chr3	Araport11	CDS	3643631	3643734	.	+	0	transcript_id "AT3G11560.3"; gene_id "AT3G11560";
Chr3	Araport11	exon	3643631	3643734	.	+	.	transcript_id "AT3G11560.2,AT3G11560.4,AT3G11560.3"; gene_id "AT3G11560";
Chr3	Araport11	CDS	3643859	3643925	.	+	1	transcript_id "AT3G11560.2"; gene_id "AT3G11560";
Chr3	Araport11	CDS	3643859	3643925	.	+	1	transcript_id "AT3G11560.4"; gene_id "AT3G11560";
Chr3	Araport11	CDS	3643859	3643925	.	+	1	transcript_id "AT3G11560.3"; gene_id "AT3G11560";
Chr3	Araport11	exon	3643859	3643925	.	+	.	transcript_id "AT3G11560.2,AT3G11560.4,AT3G11560.3"; gene_id "AT3G11560";
Chr3	Araport11	CDS	3644146	3644295	.	+	0	transcript_id "AT3G11560.2"; gene_id "AT3G11560";
Chr3	Araport11	CDS	3644146	3644295	.	+	0	transcript_id "AT3G11560.4"; gene_id "AT3G11560";
Chr3	Araport11	CDS	3644146	3644295	.	+	0	transcript_id "AT3G11560.3"; gene_id "AT3G11560";
Chr3	Araport11	exon	3644146	3644295	.	+	.	transcript_id "AT3G11560.2,AT3G11560.4,AT3G11560.3"; gene_id "AT3G11560";
Chr3	Araport11	antisense_lncRNA	3644273	3644664	.	-	.	transcript_id "AT3G02455"; gene_id "AT3G02455.3";
Chr3	Araport11	exon	3644273	3644664	.	-	.	transcript_id "AT3G02455.3"; gene_id "AT3G02455";
Chr3	Araport11	CDS	3644643	3644765	.	+	0	transcript_id "AT3G11560.2"; gene_id "AT3G11560";
Chr3	Araport11	CDS	3644643	3644765	.	+	0	transcript_id "AT3G11560.4"; gene_id "AT3G11560";
Chr3	Araport11	CDS	3644643	3644765	.	+	0	transcript_id "AT3G11560.3"; gene_id "AT3G11560";
Chr3	Araport11	exon	3644643	3644765	.	+	.	transcript_id "AT3G11560.2,AT3G11560.4,AT3G11560.3"; gene_id "AT3G11560";
Chr3	Araport11	CDS	3644872	3645042	.	+	0	transcript_id "AT3G11560.2"; gene_id "AT3G11560";
Chr3	Araport11	CDS	3644872	3645042	.	+	0	transcript_id "AT3G11560.4"; gene_id "AT3G11560";
Chr3	Araport11	CDS	3644872	3645042	.	+	0	transcript_id "AT3G11560.3"; gene_id "AT3G11560";
Chr3	Araport11	exon	3644872	3645042	.	+	.	transcript_id "AT3G11560.2,AT3G11560.4,AT3G11560.3"; gene_id "AT3G11560";
Chr3	Araport11	gene	3645022	3647542	.	-	.	transcript_id "AT3G11570"; gene_id "AT3G11570";
Chr3	Araport11	mRNA	3645022	3647542	.	-	.	transcript_id "AT3G11570"; gene_id "AT3G11570.1";
Chr3	Araport11	exon	3645022	3645422	.	-	.	transcript_id "AT3G11570.1"; gene_id "AT3G11570";
Chr3	Araport11	three_prime_UTR	3645022	3645422	.	-	.	transcript_id "AT3G11570.1"; gene_id "AT3G11570";
Chr3	Araport11	CDS	3645247	3645306	.	+	0	transcript_id "AT3G11560.2"; gene_id "AT3G11560";
Chr3	Araport11	CDS	3645247	3645306	.	+	0	transcript_id "AT3G11560.4"; gene_id "AT3G11560";
Chr3	Araport11	CDS	3645247	3645306	.	+	0	transcript_id "AT3G11560.3"; gene_id "AT3G11560";
Chr3	Araport11	exon	3645247	3645306	.	+	.	transcript_id "AT3G11560.2,AT3G11560.4,AT3G11560.3"; gene_id "AT3G11560";
Chr3	Araport11	CDS	3645390	3645506	.	+	0	transcript_id "AT3G11560.2"; gene_id "AT3G11560";
Chr3	Araport11	exon	3645390	3645812	.	+	.	transcript_id "AT3G11560.2"; gene_id "AT3G11560";
Chr3	Araport11	CDS	3645390	3645506	.	+	0	transcript_id "AT3G11560.4"; gene_id "AT3G11560";
Chr3	Araport11	CDS	3645390	3645506	.	+	0	transcript_id "AT3G11560.3"; gene_id "AT3G11560";
Chr3	Araport11	exon	3645390	3645708	.	+	.	transcript_id "AT3G11560.4,AT3G11560.3"; gene_id "AT3G11560";
Chr3	Araport11	three_prime_UTR	3645507	3645812	.	+	.	transcript_id "AT3G11560.2"; gene_id "AT3G11560";
Chr3	Araport11	three_prime_UTR	3645507	3645708	.	+	.	transcript_id "AT3G11560.4,AT3G11560.3"; gene_id "AT3G11560";
Chr3	Araport11	three_prime_UTR	3645534	3645539	.	-	.	transcript_id "AT3G11570.1"; gene_id "AT3G11570";
Chr3	Araport11	exon	3645534	3645867	.	-	.	transcript_id "AT3G11570.1"; gene_id "AT3G11570";
Chr3	Araport11	CDS	3645540	3645867	.	-	1	transcript_id "AT3G11570.1"; gene_id "AT3G11570";
Chr3	Araport11	protein	3645540	3647328	.	-	.	transcript_id "AT3G11570.1"; gene_id "AT3G11570";
Chr3	Araport11	exon	3645788	3646061	.	+	.	transcript_id "AT3G11560.3"; gene_id "AT3G11560";
Chr3	Araport11	three_prime_UTR	3645788	3646061	.	+	.	transcript_id "AT3G11560.3"; gene_id "AT3G11560";
Chr3	Araport11	exon	3645794	3646025	.	+	.	transcript_id "AT3G11560.4"; gene_id "AT3G11560";
Chr3	Araport11	three_prime_UTR	3645794	3646025	.	+	.	transcript_id "AT3G11560.4"; gene_id "AT3G11560";
Chr3	Araport11	exon	3645957	3646115	.	-	.	transcript_id "AT3G11570.1"; gene_id "AT3G11570";
Chr3	Araport11	CDS	3645957	3646115	.	-	1	transcript_id "AT3G11570.1"; gene_id "AT3G11570";
Chr3	Araport11	gene	3646151	3646625	.	+	.	transcript_id ""; gene_id "";
Chr3	Araport11	antisense_lncRNA	3646151	3646625	.	+	.	transcript_id "AT3G02465"; gene_id "AT3G02465.1";
Chr3	Araport11	exon	3646151	3646625	.	+	.	transcript_id "AT3G02465.1"; gene_id "AT3G02465";
Chr3	Araport11	exon	3646214	3646603	.	-	.	transcript_id "AT3G11570.1"; gene_id "AT3G11570";
Chr3	Araport11	CDS	3646214	3646603	.	-	1	transcript_id "AT3G11570.1"; gene_id "AT3G11570";
Chr3	Araport11	CDS	3646922	3647328	.	-	0	transcript_id "AT3G11570.1"; gene_id "AT3G11570";
Chr3	Araport11	exon	3646922	3647542	.	-	.	transcript_id "AT3G11570.1"; gene_id "AT3G11570";
Chr3	Araport11	five_prime_UTR	3647329	3647542	.	-	.	transcript_id "AT3G11570.1"; gene_id "AT3G11570";
Chr3	Araport11	gene	3648902	3651726	.	-	.	transcript_id "AT3G11580"; gene_id "AT3G11580";
Chr3	Araport11	mRNA	3648902	3651726	.	-	.	transcript_id "AT3G11580"; gene_id "AT3G11580.2";
Chr3	Araport11	three_prime_UTR	3648902	3649218	.	-	.	transcript_id "AT3G11580.2"; gene_id "AT3G11580";
Chr3	Araport11	mRNA	3648902	3651726	.	-	.	transcript_id "AT3G11580"; gene_id "AT3G11580.1";
Chr3	Araport11	three_prime_UTR	3648902	3649164	.	-	.	transcript_id "AT3G11580.1"; gene_id "AT3G11580";
Chr3	Araport11	exon	3648902	3649218	.	-	.	transcript_id "AT3G11580.2,AT3G11580.1"; gene_id "AT3G11580";
Chr3	Araport11	mRNA	3648960	3651489	.	-	.	transcript_id "AT3G11580"; gene_id "AT3G11580.3";
Chr3	Araport11	three_prime_UTR	3648960	3649513	.	-	.	transcript_id "AT3G11580.3"; gene_id "AT3G11580";
Chr3	Araport11	exon	3648960	3650052	.	-	.	transcript_id "AT3G11580.3"; gene_id "AT3G11580";
Chr3	Araport11	CDS	3649165	3649218	.	-	0	transcript_id "AT3G11580.1"; gene_id "AT3G11580";
Chr3	Araport11	protein	3649165	3651271	.	-	.	transcript_id "AT3G11580.1"; gene_id "AT3G11580";
Chr3	Araport11	mRNA	3649370	3651726	.	-	.	transcript_id "AT3G11580"; gene_id "AT3G11580.4";
Chr3	Araport11	exon	3649370	3649807	.	-	.	transcript_id "AT3G11580.4"; gene_id "AT3G11580";
Chr3	Araport11	three_prime_UTR	3649370	3649807	.	-	.	transcript_id "AT3G11580.4"; gene_id "AT3G11580";
Chr3	Araport11	CDS	3649514	3650052	.	-	2	transcript_id "AT3G11580.3"; gene_id "AT3G11580";
Chr3	Araport11	protein	3649514	3651271	.	-	.	transcript_id "AT3G11580.3"; gene_id "AT3G11580";
Chr3	Araport11	exon	3649880	3650052	.	-	.	transcript_id "AT3G11580.1"; gene_id "AT3G11580";
Chr3	Araport11	CDS	3649880	3650052	.	-	2	transcript_id "AT3G11580.1"; gene_id "AT3G11580";
Chr3	Araport11	three_prime_UTR	3649880	3650578	.	-	.	transcript_id "AT3G11580.2,AT3G11580.4"; gene_id "AT3G11580";
Chr3	Araport11	exon	3649880	3651726	.	-	.	transcript_id "AT3G11580.2,AT3G11580.4"; gene_id "AT3G11580";
Chr3	Araport11	mRNA	3650540	3651553	.	-	.	transcript_id "AT3G11580"; gene_id "AT3G11580.5";
Chr3	Araport11	three_prime_UTR	3650540	3650578	.	-	.	transcript_id "AT3G11580.5"; gene_id "AT3G11580";
Chr3	Araport11	exon	3650540	3651553	.	-	.	transcript_id "AT3G11580.5"; gene_id "AT3G11580";
Chr3	Araport11	CDS	3650579	3651271	.	-	0	transcript_id "AT3G11580.2"; gene_id "AT3G11580";
Chr3	Araport11	CDS	3650579	3651271	.	-	0	transcript_id "AT3G11580.4"; gene_id "AT3G11580";
Chr3	Araport11	CDS	3650579	3651271	.	-	0	transcript_id "AT3G11580.5"; gene_id "AT3G11580";
Chr3	Araport11	protein	3650579	3651271	.	-	.	transcript_id "AT3G11580.2"; gene_id "AT3G11580";
Chr3	Araport11	protein	3650579	3651271	.	-	.	transcript_id "AT3G11580.4"; gene_id "AT3G11580";
Chr3	Araport11	protein	3650579	3651271	.	-	.	transcript_id "AT3G11580.5"; gene_id "AT3G11580";
Chr3	Araport11	CDS	3650695	3651271	.	-	0	transcript_id "AT3G11580.1"; gene_id "AT3G11580";
Chr3	Araport11	exon	3650695	3651726	.	-	.	transcript_id "AT3G11580.1"; gene_id "AT3G11580";
Chr3	Araport11	CDS	3650695	3651271	.	-	0	transcript_id "AT3G11580.3"; gene_id "AT3G11580";
Chr3	Araport11	exon	3650695	3651489	.	-	.	transcript_id "AT3G11580.3"; gene_id "AT3G11580";
Chr3	Araport11	five_prime_UTR	3651272	3651489	.	-	.	transcript_id "AT3G11580.3"; gene_id "AT3G11580";
Chr3	Araport11	five_prime_UTR	3651272	3651726	.	-	.	transcript_id "AT3G11580.2,AT3G11580.1,AT3G11580.4"; gene_id "AT3G11580";
Chr3	Araport11	five_prime_UTR	3651272	3651553	.	-	.	transcript_id "AT3G11580.5"; gene_id "AT3G11580";
Chr3	Araport11	gene	3651784	3652621	.	+	.	transcript_id ""; gene_id "";
Chr3	Araport11	transcript_region	3651784	3652621	.	+	.	transcript_id "AT3G00280"; gene_id "AT3G00280.1";
Chr3	Araport11	exon	3651784	3652621	.	+	.	transcript_id "AT3G00280.1"; gene_id "AT3G00280";
Chr3	Araport11	gene	3655637	3656098	.	+	.	transcript_id ""; gene_id "";
Chr3	Araport11	transcript_region	3655637	3656098	.	+	.	transcript_id "AT3G00290"; gene_id "AT3G00290.1";
Chr3	Araport11	exon	3655637	3656098	.	+	.	transcript_id "AT3G00290.1"; gene_id "AT3G00290";
Chr3	Araport11	transposable_element	3656899	3657240	.	+	.	transcript_id "AT3TE15370"; gene_id "AT3TE15370";
Chr3	Araport11	transposon_fragment	3656899	3657240	.	+	.	transcript_id "AT3TE15370"; gene_id "AT3TE15370";
Chr3	Araport11	gene	3660298	3663734	.	+	.	transcript_id "AT3G11590"; gene_id "AT3G11590";
Chr3	Araport11	mRNA	3660298	3663734	.	+	.	transcript_id "AT3G11590"; gene_id "AT3G11590.1";
Chr3	Araport11	exon	3660298	3660497	.	+	.	transcript_id "AT3G11590.1"; gene_id "AT3G11590";
Chr3	Araport11	five_prime_UTR	3660298	3660497	.	+	.	transcript_id "AT3G11590.1"; gene_id "AT3G11590";
Chr3	Araport11	five_prime_UTR	3660597	3660627	.	+	.	transcript_id "AT3G11590.1"; gene_id "AT3G11590";
Chr3	Araport11	exon	3660597	3661110	.	+	.	transcript_id "AT3G11590.1"; gene_id "AT3G11590";
Chr3	Araport11	CDS	3660628	3661110	.	+	0	transcript_id "AT3G11590.1"; gene_id "AT3G11590";
Chr3	Araport11	protein	3660628	3663537	.	+	.	transcript_id "AT3G11590.1"; gene_id "AT3G11590";
Chr3	Araport11	mRNA	3661164	3663537	.	+	.	transcript_id "AT3G11590"; gene_id "AT3G11590.2";
Chr3	Araport11	five_prime_UTR	3661164	3661788	.	+	.	transcript_id "AT3G11590.2"; gene_id "AT3G11590";
Chr3	Araport11	exon	3661164	3661908	.	+	.	transcript_id "AT3G11590.2"; gene_id "AT3G11590";
Chr3	Araport11	exon	3661786	3661908	.	+	.	transcript_id "AT3G11590.1"; gene_id "AT3G11590";
Chr3	Araport11	CDS	3661786	3661908	.	+	0	transcript_id "AT3G11590.1"; gene_id "AT3G11590";
Chr3	Araport11	CDS	3661789	3661908	.	+	0	transcript_id "AT3G11590.2"; gene_id "AT3G11590";
Chr3	Araport11	protein	3661789	3663537	.	+	.	transcript_id "AT3G11590.2"; gene_id "AT3G11590";
Chr3	Araport11	CDS	3662275	3663537	.	+	0	transcript_id "AT3G11590.1"; gene_id "AT3G11590";
Chr3	Araport11	exon	3662275	3663734	.	+	.	transcript_id "AT3G11590.1"; gene_id "AT3G11590";
Chr3	Araport11	exon	3662275	3663537	.	+	.	transcript_id "AT3G11590.2"; gene_id "AT3G11590";
Chr3	Araport11	CDS	3662275	3663537	.	+	0	transcript_id "AT3G11590.2"; gene_id "AT3G11590";
Chr3	Araport11	three_prime_UTR	3663538	3663734	.	+	.	transcript_id "AT3G11590.1"; gene_id "AT3G11590";
Chr3	Araport11	gene	3663544	3663986	.	-	.	transcript_id "AT3G11591"; gene_id "AT3G11591";
Chr3	Araport11	mRNA	3663544	3663986	.	-	.	transcript_id "AT3G11591"; gene_id "AT3G11591.1";
Chr3	Araport11	three_prime_UTR	3663544	3663779	.	-	.	transcript_id "AT3G11591.1"; gene_id "AT3G11591";
Chr3	Araport11	exon	3663544	3663986	.	-	.	transcript_id "AT3G11591.1"; gene_id "AT3G11591";
Chr3	Araport11	CDS	3663780	3663971	.	-	0	transcript_id "AT3G11591.1"; gene_id "AT3G11591";
Chr3	Araport11	protein	3663780	3663971	.	-	.	transcript_id "AT3G11591.1"; gene_id "AT3G11591";
Chr3	Araport11	gene	3663839	3663975	.	+	.	transcript_id ""; gene_id "";
Chr3	Araport11	antisense_RNA	3663839	3663975	.	+	.	transcript_id "AT3G02475"; gene_id "AT3G02475.1";
Chr3	Araport11	exon	3663839	3663975	.	+	.	transcript_id "AT3G02475.1"; gene_id "AT3G02475";
Chr3	Araport11	five_prime_UTR	3663972	3663986	.	-	.	transcript_id "AT3G11591.1"; gene_id "AT3G11591";
Chr3	Araport11	transposable_element	3664653	3665709	.	+	.	transcript_id "AT3TE15400"; gene_id "AT3TE15400";
Chr3	Araport11	transposon_fragment	3664653	3665709	.	+	.	transcript_id "AT3TE15400"; gene_id "AT3TE15400";
Chr3	Araport11	gene	3667205	3668303	.	+	.	transcript_id "AT3G11600"; gene_id "AT3G11600";
Chr3	Araport11	mRNA	3667205	3668303	.	+	.	transcript_id "AT3G11600"; gene_id "AT3G11600.1";
Chr3	Araport11	five_prime_UTR	3667205	3667336	.	+	.	transcript_id "AT3G11600.1"; gene_id "AT3G11600";
Chr3	Araport11	exon	3667205	3668303	.	+	.	transcript_id "AT3G11600.1"; gene_id "AT3G11600";
Chr3	Araport11	CDS	3667337	3667690	.	+	0	transcript_id "AT3G11600.1"; gene_id "AT3G11600";
Chr3	Araport11	protein	3667337	3667690	.	+	.	transcript_id "AT3G11600.1"; gene_id "AT3G11600";
Chr3	Araport11	three_prime_UTR	3667691	3668303	.	+	.	transcript_id "AT3G11600.1"; gene_id "AT3G11600";
Chr3	Araport11	gene	3669319	3672207	.	-	.	transcript_id "AT3G11620"; gene_id "AT3G11620";
Chr3	Araport11	mRNA	3669319	3671612	.	-	.	transcript_id "AT3G11620"; gene_id "AT3G11620.9";
Chr3	Araport11	mRNA	3669319	3671839	.	-	.	transcript_id "AT3G11620"; gene_id "AT3G11620.1";
Chr3	Araport11	mRNA	3669319	3672031	.	-	.	transcript_id "AT3G11620"; gene_id "AT3G11620.3";
Chr3	Araport11	mRNA	3669319	3672034	.	-	.	transcript_id "AT3G11620"; gene_id "AT3G11620.4";
Chr3	Araport11	three_prime_UTR	3669319	3669694	.	-	.	transcript_id "AT3G11620.3,AT3G11620.4"; gene_id "AT3G11620";
Chr3	Araport11	mRNA	3669319	3672095	.	-	.	transcript_id "AT3G11620"; gene_id "AT3G11620.8";
Chr3	Araport11	mRNA	3669319	3672095	.	-	.	transcript_id "AT3G11620"; gene_id "AT3G11620.7";
Chr3	Araport11	mRNA	3669319	3672207	.	-	.	transcript_id "AT3G11620"; gene_id "AT3G11620.6";
Chr3	Araport11	mRNA	3669319	3672207	.	-	.	transcript_id "AT3G11620"; gene_id "AT3G11620.5";
Chr3	Araport11	three_prime_UTR	3669319	3669736	.	-	.	transcript_id "AT3G11620.5"; gene_id "AT3G11620";
Chr3	Araport11	exon	3669319	3669889	.	-	.	transcript_id "AT3G11620.5"; gene_id "AT3G11620";
Chr3	Araport11	mRNA	3669319	3672207	.	-	.	transcript_id "AT3G11620"; gene_id "AT3G11620.2";
Chr3	Araport11	three_prime_UTR	3669319	3669550	.	-	.	transcript_id "AT3G11620.9,AT3G11620.1,AT3G11620.8,AT3G11620.7,AT3G11620.6,AT3G11620.2"; gene_id "AT3G11620";
Chr3	Araport11	exon	3669319	3669694	.	-	.	transcript_id "AT3G11620.9,AT3G11620.1,AT3G11620.3,AT3G11620.4,AT3G11620.8,AT3G11620.7,AT3G11620.6,AT3G11620.2"; gene_id "AT3G11620";
Chr3	Araport11	CDS	3669551	3669694	.	-	0	transcript_id "AT3G11620.9"; gene_id "AT3G11620";
Chr3	Araport11	CDS	3669551	3669694	.	-	0	transcript_id "AT3G11620.1"; gene_id "AT3G11620";
Chr3	Araport11	CDS	3669551	3669694	.	-	0	transcript_id "AT3G11620.8"; gene_id "AT3G11620";
Chr3	Araport11	CDS	3669551	3669694	.	-	0	transcript_id "AT3G11620.7"; gene_id "AT3G11620";
Chr3	Araport11	CDS	3669551	3669694	.	-	0	transcript_id "AT3G11620.6"; gene_id "AT3G11620";
Chr3	Araport11	CDS	3669551	3669694	.	-	0	transcript_id "AT3G11620.2"; gene_id "AT3G11620";
Chr3	Araport11	protein	3669551	3671570	.	-	.	transcript_id "AT3G11620.9"; gene_id "AT3G11620";
Chr3	Araport11	protein	3669551	3671570	.	-	.	transcript_id "AT3G11620.7"; gene_id "AT3G11620";
Chr3	Araport11	protein	3669551	3671570	.	-	.	transcript_id "AT3G11620.6"; gene_id "AT3G11620";
Chr3	Araport11	protein	3669551	3671734	.	-	.	transcript_id "AT3G11620.1"; gene_id "AT3G11620";
Chr3	Araport11	protein	3669551	3671734	.	-	.	transcript_id "AT3G11620.8"; gene_id "AT3G11620";
Chr3	Araport11	protein	3669551	3671734	.	-	.	transcript_id "AT3G11620.2"; gene_id "AT3G11620";
Chr3	Araport11	CDS	3669737	3669889	.	-	0	transcript_id "AT3G11620.5"; gene_id "AT3G11620";
Chr3	Araport11	protein	3669737	3671734	.	-	.	transcript_id "AT3G11620.5"; gene_id "AT3G11620";
Chr3	Araport11	CDS	3669785	3669889	.	-	0	transcript_id "AT3G11620.9"; gene_id "AT3G11620";
Chr3	Araport11	CDS	3669785	3669889	.	-	0	transcript_id "AT3G11620.1"; gene_id "AT3G11620";
Chr3	Araport11	three_prime_UTR	3669785	3670029	.	-	.	transcript_id "AT3G11620.3,AT3G11620.4"; gene_id "AT3G11620";
Chr3	Araport11	exon	3669785	3670110	.	-	.	transcript_id "AT3G11620.3,AT3G11620.4"; gene_id "AT3G11620";
Chr3	Araport11	CDS	3669785	3669889	.	-	0	transcript_id "AT3G11620.8"; gene_id "AT3G11620";
Chr3	Araport11	CDS	3669785	3669889	.	-	0	transcript_id "AT3G11620.7"; gene_id "AT3G11620";
Chr3	Araport11	CDS	3669785	3669889	.	-	0	transcript_id "AT3G11620.6"; gene_id "AT3G11620";
Chr3	Araport11	CDS	3669785	3669889	.	-	0	transcript_id "AT3G11620.2"; gene_id "AT3G11620";
Chr3	Araport11	exon	3669785	3669889	.	-	.	transcript_id "AT3G11620.9,AT3G11620.1,AT3G11620.8,AT3G11620.7,AT3G11620.6,AT3G11620.2"; gene_id "AT3G11620";
Chr3	Araport11	CDS	3670030	3670110	.	-	0	transcript_id "AT3G11620.3"; gene_id "AT3G11620";
Chr3	Araport11	CDS	3670030	3670110	.	-	0	transcript_id "AT3G11620.4"; gene_id "AT3G11620";
Chr3	Araport11	protein	3670030	3671734	.	-	.	transcript_id "AT3G11620.3"; gene_id "AT3G11620";
Chr3	Araport11	protein	3670030	3671734	.	-	.	transcript_id "AT3G11620.4"; gene_id "AT3G11620";
Chr3	Araport11	CDS	3670060	3670110	.	-	0	transcript_id "AT3G11620.9"; gene_id "AT3G11620";
Chr3	Araport11	CDS	3670060	3670110	.	-	0	transcript_id "AT3G11620.1"; gene_id "AT3G11620";
Chr3	Araport11	CDS	3670060	3670110	.	-	0	transcript_id "AT3G11620.8"; gene_id "AT3G11620";
Chr3	Araport11	CDS	3670060	3670110	.	-	0	transcript_id "AT3G11620.7"; gene_id "AT3G11620";
Chr3	Araport11	CDS	3670060	3670110	.	-	0	transcript_id "AT3G11620.6"; gene_id "AT3G11620";
Chr3	Araport11	CDS	3670060	3670110	.	-	0	transcript_id "AT3G11620.5"; gene_id "AT3G11620";
Chr3	Araport11	CDS	3670060	3670110	.	-	0	transcript_id "AT3G11620.2"; gene_id "AT3G11620";
Chr3	Araport11	exon	3670060	3670110	.	-	.	transcript_id "AT3G11620.9,AT3G11620.1,AT3G11620.8,AT3G11620.7,AT3G11620.6,AT3G11620.5,AT3G11620.2"; gene_id "AT3G11620";
Chr3	Araport11	CDS	3670270	3670417	.	-	1	transcript_id "AT3G11620.9"; gene_id "AT3G11620";
Chr3	Araport11	CDS	3670270	3670417	.	-	1	transcript_id "AT3G11620.1"; gene_id "AT3G11620";
Chr3	Araport11	CDS	3670270	3670417	.	-	1	transcript_id "AT3G11620.3"; gene_id "AT3G11620";
Chr3	Araport11	CDS	3670270	3670417	.	-	1	transcript_id "AT3G11620.4"; gene_id "AT3G11620";
Chr3	Araport11	CDS	3670270	3670417	.	-	1	transcript_id "AT3G11620.8"; gene_id "AT3G11620";
Chr3	Araport11	CDS	3670270	3670417	.	-	1	transcript_id "AT3G11620.7"; gene_id "AT3G11620";
Chr3	Araport11	CDS	3670270	3670417	.	-	1	transcript_id "AT3G11620.6"; gene_id "AT3G11620";
Chr3	Araport11	CDS	3670270	3670417	.	-	1	transcript_id "AT3G11620.5"; gene_id "AT3G11620";
Chr3	Araport11	CDS	3670270	3670417	.	-	1	transcript_id "AT3G11620.2"; gene_id "AT3G11620";
Chr3	Araport11	exon	3670270	3670417	.	-	.	transcript_id "AT3G11620.9,AT3G11620.1,AT3G11620.3,AT3G11620.4,AT3G11620.8,AT3G11620.7,AT3G11620.6,AT3G11620.5,AT3G11620.2"; gene_id "AT3G11620";
Chr3	Araport11	CDS	3670509	3670591	.	-	0	transcript_id "AT3G11620.9"; gene_id "AT3G11620";
Chr3	Araport11	CDS	3670509	3670591	.	-	0	transcript_id "AT3G11620.1"; gene_id "AT3G11620";
Chr3	Araport11	CDS	3670509	3670591	.	-	0	transcript_id "AT3G11620.3"; gene_id "AT3G11620";
Chr3	Araport11	CDS	3670509	3670591	.	-	0	transcript_id "AT3G11620.4"; gene_id "AT3G11620";
Chr3	Araport11	CDS	3670509	3670591	.	-	0	transcript_id "AT3G11620.8"; gene_id "AT3G11620";
Chr3	Araport11	CDS	3670509	3670591	.	-	0	transcript_id "AT3G11620.7"; gene_id "AT3G11620";
Chr3	Araport11	CDS	3670509	3670591	.	-	0	transcript_id "AT3G11620.6"; gene_id "AT3G11620";
Chr3	Araport11	CDS	3670509	3670591	.	-	0	transcript_id "AT3G11620.5"; gene_id "AT3G11620";
Chr3	Araport11	CDS	3670509	3670591	.	-	0	transcript_id "AT3G11620.2"; gene_id "AT3G11620";
Chr3	Araport11	exon	3670509	3670591	.	-	.	transcript_id "AT3G11620.9,AT3G11620.1,AT3G11620.3,AT3G11620.4,AT3G11620.8,AT3G11620.7,AT3G11620.6,AT3G11620.5,AT3G11620.2"; gene_id "AT3G11620";
Chr3	Araport11	CDS	3670689	3670748	.	-	0	transcript_id "AT3G11620.9"; gene_id "AT3G11620";
Chr3	Araport11	CDS	3670689	3670748	.	-	0	transcript_id "AT3G11620.1"; gene_id "AT3G11620";
Chr3	Araport11	CDS	3670689	3670748	.	-	0	transcript_id "AT3G11620.3"; gene_id "AT3G11620";
Chr3	Araport11	CDS	3670689	3670748	.	-	0	transcript_id "AT3G11620.4"; gene_id "AT3G11620";
Chr3	Araport11	CDS	3670689	3670748	.	-	0	transcript_id "AT3G11620.8"; gene_id "AT3G11620";
Chr3	Araport11	CDS	3670689	3670748	.	-	0	transcript_id "AT3G11620.7"; gene_id "AT3G11620";
Chr3	Araport11	CDS	3670689	3670748	.	-	0	transcript_id "AT3G11620.6"; gene_id "AT3G11620";
Chr3	Araport11	CDS	3670689	3670748	.	-	0	transcript_id "AT3G11620.5"; gene_id "AT3G11620";
Chr3	Araport11	CDS	3670689	3670748	.	-	0	transcript_id "AT3G11620.2"; gene_id "AT3G11620";
Chr3	Araport11	exon	3670689	3670748	.	-	.	transcript_id "AT3G11620.9,AT3G11620.1,AT3G11620.3,AT3G11620.4,AT3G11620.8,AT3G11620.7,AT3G11620.6,AT3G11620.5,AT3G11620.2"; gene_id "AT3G11620";
Chr3	Araport11	CDS	3670878	3670928	.	-	0	transcript_id "AT3G11620.9"; gene_id "AT3G11620";
Chr3	Araport11	CDS	3670878	3670928	.	-	0	transcript_id "AT3G11620.1"; gene_id "AT3G11620";
Chr3	Araport11	CDS	3670878	3670928	.	-	0	transcript_id "AT3G11620.3"; gene_id "AT3G11620";
Chr3	Araport11	CDS	3670878	3670928	.	-	0	transcript_id "AT3G11620.4"; gene_id "AT3G11620";
Chr3	Araport11	CDS	3670878	3670928	.	-	0	transcript_id "AT3G11620.8"; gene_id "AT3G11620";
Chr3	Araport11	CDS	3670878	3670928	.	-	0	transcript_id "AT3G11620.7"; gene_id "AT3G11620";
Chr3	Araport11	CDS	3670878	3670928	.	-	0	transcript_id "AT3G11620.6"; gene_id "AT3G11620";
Chr3	Araport11	CDS	3670878	3670928	.	-	0	transcript_id "AT3G11620.5"; gene_id "AT3G11620";
Chr3	Araport11	CDS	3670878	3670928	.	-	0	transcript_id "AT3G11620.2"; gene_id "AT3G11620";
Chr3	Araport11	exon	3670878	3670928	.	-	.	transcript_id "AT3G11620.9,AT3G11620.1,AT3G11620.3,AT3G11620.4,AT3G11620.8,AT3G11620.7,AT3G11620.6,AT3G11620.5,AT3G11620.2"; gene_id "AT3G11620";
Chr3	Araport11	CDS	3671035	3671085	.	-	0	transcript_id "AT3G11620.9"; gene_id "AT3G11620";
Chr3	Araport11	CDS	3671035	3671085	.	-	0	transcript_id "AT3G11620.1"; gene_id "AT3G11620";
Chr3	Araport11	CDS	3671035	3671085	.	-	0	transcript_id "AT3G11620.3"; gene_id "AT3G11620";
Chr3	Araport11	CDS	3671035	3671085	.	-	0	transcript_id "AT3G11620.4"; gene_id "AT3G11620";
Chr3	Araport11	CDS	3671035	3671085	.	-	0	transcript_id "AT3G11620.8"; gene_id "AT3G11620";
Chr3	Araport11	CDS	3671035	3671085	.	-	0	transcript_id "AT3G11620.7"; gene_id "AT3G11620";
Chr3	Araport11	CDS	3671035	3671085	.	-	0	transcript_id "AT3G11620.6"; gene_id "AT3G11620";
Chr3	Araport11	CDS	3671035	3671085	.	-	0	transcript_id "AT3G11620.5"; gene_id "AT3G11620";
Chr3	Araport11	CDS	3671035	3671085	.	-	0	transcript_id "AT3G11620.2"; gene_id "AT3G11620";
Chr3	Araport11	exon	3671035	3671085	.	-	.	transcript_id "AT3G11620.9,AT3G11620.1,AT3G11620.3,AT3G11620.4,AT3G11620.8,AT3G11620.7,AT3G11620.6,AT3G11620.5,AT3G11620.2"; gene_id "AT3G11620";
Chr3	Araport11	CDS	3671196	3671224	.	-	2	transcript_id "AT3G11620.9"; gene_id "AT3G11620";
Chr3	Araport11	CDS	3671196	3671224	.	-	2	transcript_id "AT3G11620.1"; gene_id "AT3G11620";
Chr3	Araport11	CDS	3671196	3671224	.	-	2	transcript_id "AT3G11620.3"; gene_id "AT3G11620";
Chr3	Araport11	CDS	3671196	3671224	.	-	2	transcript_id "AT3G11620.4"; gene_id "AT3G11620";
Chr3	Araport11	CDS	3671196	3671224	.	-	2	transcript_id "AT3G11620.8"; gene_id "AT3G11620";
Chr3	Araport11	CDS	3671196	3671224	.	-	2	transcript_id "AT3G11620.7"; gene_id "AT3G11620";
Chr3	Araport11	CDS	3671196	3671224	.	-	2	transcript_id "AT3G11620.6"; gene_id "AT3G11620";
Chr3	Araport11	CDS	3671196	3671224	.	-	2	transcript_id "AT3G11620.5"; gene_id "AT3G11620";
Chr3	Araport11	CDS	3671196	3671224	.	-	2	transcript_id "AT3G11620.2"; gene_id "AT3G11620";
Chr3	Araport11	exon	3671196	3671224	.	-	.	transcript_id "AT3G11620.9,AT3G11620.1,AT3G11620.3,AT3G11620.4,AT3G11620.8,AT3G11620.7,AT3G11620.6,AT3G11620.5,AT3G11620.2"; gene_id "AT3G11620";
Chr3	Araport11	CDS	3671348	3671419	.	-	2	transcript_id "AT3G11620.9"; gene_id "AT3G11620";
Chr3	Araport11	CDS	3671348	3671419	.	-	2	transcript_id "AT3G11620.1"; gene_id "AT3G11620";
Chr3	Araport11	CDS	3671348	3671419	.	-	2	transcript_id "AT3G11620.3"; gene_id "AT3G11620";
Chr3	Araport11	CDS	3671348	3671419	.	-	2	transcript_id "AT3G11620.4"; gene_id "AT3G11620";
Chr3	Araport11	CDS	3671348	3671419	.	-	2	transcript_id "AT3G11620.8"; gene_id "AT3G11620";
Chr3	Araport11	CDS	3671348	3671419	.	-	2	transcript_id "AT3G11620.7"; gene_id "AT3G11620";
Chr3	Araport11	CDS	3671348	3671419	.	-	2	transcript_id "AT3G11620.6"; gene_id "AT3G11620";
Chr3	Araport11	CDS	3671348	3671419	.	-	2	transcript_id "AT3G11620.5"; gene_id "AT3G11620";
Chr3	Araport11	CDS	3671348	3671419	.	-	2	transcript_id "AT3G11620.2"; gene_id "AT3G11620";
Chr3	Araport11	exon	3671348	3671419	.	-	.	transcript_id "AT3G11620.9,AT3G11620.1,AT3G11620.3,AT3G11620.4,AT3G11620.8,AT3G11620.7,AT3G11620.6,AT3G11620.5,AT3G11620.2"; gene_id "AT3G11620";
Chr3	Araport11	CDS	3671501	3671570	.	-	0	transcript_id "AT3G11620.9"; gene_id "AT3G11620";
Chr3	Araport11	exon	3671501	3671612	.	-	.	transcript_id "AT3G11620.9"; gene_id "AT3G11620";
Chr3	Araport11	CDS	3671501	3671574	.	-	1	transcript_id "AT3G11620.1"; gene_id "AT3G11620";
Chr3	Araport11	CDS	3671501	3671574	.	-	1	transcript_id "AT3G11620.3"; gene_id "AT3G11620";
Chr3	Araport11	CDS	3671501	3671574	.	-	1	transcript_id "AT3G11620.4"; gene_id "AT3G11620";
Chr3	Araport11	CDS	3671501	3671574	.	-	1	transcript_id "AT3G11620.8"; gene_id "AT3G11620";
Chr3	Araport11	CDS	3671501	3671570	.	-	0	transcript_id "AT3G11620.7"; gene_id "AT3G11620";
Chr3	Araport11	exon	3671501	3671783	.	-	.	transcript_id "AT3G11620.7"; gene_id "AT3G11620";
Chr3	Araport11	CDS	3671501	3671570	.	-	0	transcript_id "AT3G11620.6"; gene_id "AT3G11620";
Chr3	Araport11	exon	3671501	3671774	.	-	.	transcript_id "AT3G11620.6"; gene_id "AT3G11620";
Chr3	Araport11	CDS	3671501	3671574	.	-	1	transcript_id "AT3G11620.5"; gene_id "AT3G11620";
Chr3	Araport11	CDS	3671501	3671574	.	-	1	transcript_id "AT3G11620.2"; gene_id "AT3G11620";
Chr3	Araport11	exon	3671501	3671574	.	-	.	transcript_id "AT3G11620.1,AT3G11620.3,AT3G11620.4,AT3G11620.8,AT3G11620.5,AT3G11620.2"; gene_id "AT3G11620";
Chr3	Araport11	five_prime_UTR	3671571	3671612	.	-	.	transcript_id "AT3G11620.9"; gene_id "AT3G11620";
Chr3	Araport11	five_prime_UTR	3671571	3671783	.	-	.	transcript_id "AT3G11620.7"; gene_id "AT3G11620";
Chr3	Araport11	five_prime_UTR	3671571	3671774	.	-	.	transcript_id "AT3G11620.6"; gene_id "AT3G11620";
Chr3	Araport11	CDS	3671664	3671734	.	-	0	transcript_id "AT3G11620.1"; gene_id "AT3G11620";
Chr3	Araport11	exon	3671664	3671839	.	-	.	transcript_id "AT3G11620.1"; gene_id "AT3G11620";
Chr3	Araport11	CDS	3671664	3671734	.	-	0	transcript_id "AT3G11620.3"; gene_id "AT3G11620";
Chr3	Araport11	CDS	3671664	3671734	.	-	0	transcript_id "AT3G11620.4"; gene_id "AT3G11620";
Chr3	Araport11	CDS	3671664	3671734	.	-	0	transcript_id "AT3G11620.8"; gene_id "AT3G11620";
Chr3	Araport11	exon	3671664	3671783	.	-	.	transcript_id "AT3G11620.4,AT3G11620.8"; gene_id "AT3G11620";
Chr3	Araport11	CDS	3671664	3671734	.	-	0	transcript_id "AT3G11620.5"; gene_id "AT3G11620";
Chr3	Araport11	CDS	3671664	3671734	.	-	0	transcript_id "AT3G11620.2"; gene_id "AT3G11620";
Chr3	Araport11	exon	3671664	3671774	.	-	.	transcript_id "AT3G11620.3,AT3G11620.5,AT3G11620.2"; gene_id "AT3G11620";
Chr3	Araport11	five_prime_UTR	3671735	3671839	.	-	.	transcript_id "AT3G11620.1"; gene_id "AT3G11620";
Chr3	Araport11	five_prime_UTR	3671735	3671783	.	-	.	transcript_id "AT3G11620.4,AT3G11620.8"; gene_id "AT3G11620";
Chr3	Araport11	five_prime_UTR	3671735	3671774	.	-	.	transcript_id "AT3G11620.3,AT3G11620.5,AT3G11620.2"; gene_id "AT3G11620";
Chr3	Araport11	exon	3671907	3672031	.	-	.	transcript_id "AT3G11620.3"; gene_id "AT3G11620";
Chr3	Araport11	five_prime_UTR	3671907	3672031	.	-	.	transcript_id "AT3G11620.3"; gene_id "AT3G11620";
Chr3	Araport11	exon	3671907	3672034	.	-	.	transcript_id "AT3G11620.4"; gene_id "AT3G11620";
Chr3	Araport11	five_prime_UTR	3671907	3672034	.	-	.	transcript_id "AT3G11620.4"; gene_id "AT3G11620";
Chr3	Araport11	exon	3671907	3672095	.	-	.	transcript_id "AT3G11620.8,AT3G11620.7"; gene_id "AT3G11620";
Chr3	Araport11	five_prime_UTR	3671907	3672095	.	-	.	transcript_id "AT3G11620.8,AT3G11620.7"; gene_id "AT3G11620";
Chr3	Araport11	exon	3671907	3672207	.	-	.	transcript_id "AT3G11620.6,AT3G11620.5,AT3G11620.2"; gene_id "AT3G11620";
Chr3	Araport11	five_prime_UTR	3671907	3672207	.	-	.	transcript_id "AT3G11620.6,AT3G11620.5,AT3G11620.2"; gene_id "AT3G11620";
Chr3	Araport11	gene	3672036	3674159	.	+	.	transcript_id "AT3G11630"; gene_id "AT3G11630";
Chr3	Araport11	mRNA	3672036	3674159	.	+	.	transcript_id "AT3G11630"; gene_id "AT3G11630.1";
Chr3	Araport11	five_prime_UTR	3672036	3672188	.	+	.	transcript_id "AT3G11630.1"; gene_id "AT3G11630";
Chr3	Araport11	exon	3672036	3672395	.	+	.	transcript_id "AT3G11630.1"; gene_id "AT3G11630";
Chr3	Araport11	CDS	3672189	3672395	.	+	0	transcript_id "AT3G11630.1"; gene_id "AT3G11630";
Chr3	Araport11	protein	3672189	3673937	.	+	.	transcript_id "AT3G11630.1"; gene_id "AT3G11630";
Chr3	Araport11	exon	3672779	3672853	.	+	.	transcript_id "AT3G11630.1"; gene_id "AT3G11630";
Chr3	Araport11	CDS	3672779	3672853	.	+	0	transcript_id "AT3G11630.1"; gene_id "AT3G11630";
Chr3	Araport11	exon	3673015	3673096	.	+	.	transcript_id "AT3G11630.1"; gene_id "AT3G11630";
Chr3	Araport11	CDS	3673015	3673096	.	+	0	transcript_id "AT3G11630.1"; gene_id "AT3G11630";
Chr3	Araport11	exon	3673192	3673271	.	+	.	transcript_id "AT3G11630.1"; gene_id "AT3G11630";
Chr3	Araport11	CDS	3673192	3673271	.	+	2	transcript_id "AT3G11630.1"; gene_id "AT3G11630";
Chr3	Araport11	exon	3673396	3673521	.	+	.	transcript_id "AT3G11630.1"; gene_id "AT3G11630";
Chr3	Araport11	CDS	3673396	3673521	.	+	0	transcript_id "AT3G11630.1"; gene_id "AT3G11630";
Chr3	Araport11	exon	3673616	3673729	.	+	.	transcript_id "AT3G11630.1"; gene_id "AT3G11630";
Chr3	Araport11	CDS	3673616	3673729	.	+	0	transcript_id "AT3G11630.1"; gene_id "AT3G11630";
Chr3	Araport11	CDS	3673821	3673937	.	+	0	transcript_id "AT3G11630.1"; gene_id "AT3G11630";
Chr3	Araport11	exon	3673821	3674159	.	+	.	transcript_id "AT3G11630.1"; gene_id "AT3G11630";
Chr3	Araport11	three_prime_UTR	3673938	3674159	.	+	.	transcript_id "AT3G11630.1"; gene_id "AT3G11630";
Chr3	Araport11	gene	3674282	3675262	.	+	.	transcript_id "AT3G11640"; gene_id "AT3G11640";
Chr3	Araport11	mRNA	3674282	3675262	.	+	.	transcript_id "AT3G11640"; gene_id "AT3G11640.1";
Chr3	Araport11	five_prime_UTR	3674282	3674500	.	+	.	transcript_id "AT3G11640.1"; gene_id "AT3G11640";
Chr3	Araport11	exon	3674282	3675262	.	+	.	transcript_id "AT3G11640.1"; gene_id "AT3G11640";
Chr3	Araport11	mRNA	3674370	3675198	.	+	.	transcript_id "AT3G11640"; gene_id "AT3G11640.2";
Chr3	Araport11	five_prime_UTR	3674370	3674500	.	+	.	transcript_id "AT3G11640.2"; gene_id "AT3G11640";
Chr3	Araport11	exon	3674370	3674632	.	+	.	transcript_id "AT3G11640.2"; gene_id "AT3G11640";
Chr3	Araport11	CDS	3674501	3675061	.	+	0	transcript_id "AT3G11640.1"; gene_id "AT3G11640";
Chr3	Araport11	CDS	3674501	3674632	.	+	0	transcript_id "AT3G11640.2"; gene_id "AT3G11640";
Chr3	Araport11	protein	3674501	3675061	.	+	.	transcript_id "AT3G11640.1"; gene_id "AT3G11640";
Chr3	Araport11	protein	3674501	3675061	.	+	.	transcript_id "AT3G11640.2"; gene_id "AT3G11640";
Chr3	Araport11	CDS	3674717	3675061	.	+	0	transcript_id "AT3G11640.2"; gene_id "AT3G11640";
Chr3	Araport11	exon	3674717	3675198	.	+	.	transcript_id "AT3G11640.2"; gene_id "AT3G11640";
Chr3	Araport11	three_prime_UTR	3675062	3675262	.	+	.	transcript_id "AT3G11640.1"; gene_id "AT3G11640";
Chr3	Araport11	three_prime_UTR	3675062	3675198	.	+	.	transcript_id "AT3G11640.2"; gene_id "AT3G11640";
Chr3	Araport11	gene	3675953	3677279	.	-	.	transcript_id "AT3G11650"; gene_id "AT3G11650";
Chr3	Araport11	mRNA	3675953	3677279	.	-	.	transcript_id "AT3G11650"; gene_id "AT3G11650.1";
Chr3	Araport11	three_prime_UTR	3675953	3676263	.	-	.	transcript_id "AT3G11650.1"; gene_id "AT3G11650";
Chr3	Araport11	exon	3675953	3677279	.	-	.	transcript_id "AT3G11650.1"; gene_id "AT3G11650";
Chr3	Araport11	CDS	3676264	3676986	.	-	0	transcript_id "AT3G11650.1"; gene_id "AT3G11650";
Chr3	Araport11	protein	3676264	3676986	.	-	.	transcript_id "AT3G11650.1"; gene_id "AT3G11650";
Chr3	Araport11	five_prime_UTR	3676987	3677279	.	-	.	transcript_id "AT3G11650.1"; gene_id "AT3G11650";
Chr3	Araport11	gene	3678595	3679943	.	-	.	transcript_id "AT3G11660"; gene_id "AT3G11660";
Chr3	Araport11	mRNA	3678595	3679943	.	-	.	transcript_id "AT3G11660"; gene_id "AT3G11660.1";
Chr3	Araport11	three_prime_UTR	3678595	3679030	.	-	.	transcript_id "AT3G11660.1"; gene_id "AT3G11660";
Chr3	Araport11	exon	3678595	3679943	.	-	.	transcript_id "AT3G11660.1"; gene_id "AT3G11660";
Chr3	Araport11	CDS	3679031	3679660	.	-	0	transcript_id "AT3G11660.1"; gene_id "AT3G11660";
Chr3	Araport11	protein	3679031	3679660	.	-	.	transcript_id "AT3G11660.1"; gene_id "AT3G11660";
Chr3	Araport11	five_prime_UTR	3679661	3679943	.	-	.	transcript_id "AT3G11660.1"; gene_id "AT3G11660";
Chr3	Araport11	gene	3680866	3684871	.	-	.	transcript_id "AT3G11670"; gene_id "AT3G11670";
Chr3	Araport11	mRNA	3680866	3684871	.	-	.	transcript_id "AT3G11670"; gene_id "AT3G11670.1";
Chr3	Araport11	three_prime_UTR	3680866	3681089	.	-	.	transcript_id "AT3G11670.1"; gene_id "AT3G11670";
Chr3	Araport11	exon	3680866	3681600	.	-	.	transcript_id "AT3G11670.1"; gene_id "AT3G11670";
Chr3	Araport11	CDS	3681090	3681600	.	-	1	transcript_id "AT3G11670.1"; gene_id "AT3G11670";
Chr3	Araport11	protein	3681090	3684495	.	-	.	transcript_id "AT3G11670.1"; gene_id "AT3G11670";
Chr3	Araport11	mRNA	3681606	3684546	.	-	.	transcript_id "AT3G11670"; gene_id "AT3G11670.2";
Chr3	Araport11	three_prime_UTR	3681606	3681678	.	-	.	transcript_id "AT3G11670.2"; gene_id "AT3G11670";
Chr3	Araport11	exon	3681606	3682032	.	-	.	transcript_id "AT3G11670.2"; gene_id "AT3G11670";
Chr3	Araport11	CDS	3681679	3682032	.	-	0	transcript_id "AT3G11670.2"; gene_id "AT3G11670";
Chr3	Araport11	protein	3681679	3684495	.	-	.	transcript_id "AT3G11670.2"; gene_id "AT3G11670";
Chr3	Araport11	exon	3681683	3682032	.	-	.	transcript_id "AT3G11670.1"; gene_id "AT3G11670";
Chr3	Araport11	CDS	3681683	3682032	.	-	0	transcript_id "AT3G11670.1"; gene_id "AT3G11670";
Chr3	Araport11	CDS	3682134	3682400	.	-	0	transcript_id "AT3G11670.1"; gene_id "AT3G11670";
Chr3	Araport11	CDS	3682134	3682400	.	-	0	transcript_id "AT3G11670.2"; gene_id "AT3G11670";
Chr3	Araport11	exon	3682134	3682400	.	-	.	transcript_id "AT3G11670.1,AT3G11670.2"; gene_id "AT3G11670";
Chr3	Araport11	CDS	3682501	3682982	.	-	2	transcript_id "AT3G11670.1"; gene_id "AT3G11670";
Chr3	Araport11	CDS	3682501	3682982	.	-	2	transcript_id "AT3G11670.2"; gene_id "AT3G11670";
Chr3	Araport11	exon	3682501	3682982	.	-	.	transcript_id "AT3G11670.1,AT3G11670.2"; gene_id "AT3G11670";
Chr3	Araport11	CDS	3683370	3683457	.	-	0	transcript_id "AT3G11670.1"; gene_id "AT3G11670";
Chr3	Araport11	CDS	3683370	3683457	.	-	0	transcript_id "AT3G11670.2"; gene_id "AT3G11670";
Chr3	Araport11	exon	3683370	3683457	.	-	.	transcript_id "AT3G11670.1,AT3G11670.2"; gene_id "AT3G11670";
Chr3	Araport11	CDS	3683572	3683604	.	-	0	transcript_id "AT3G11670.1"; gene_id "AT3G11670";
Chr3	Araport11	CDS	3683572	3683604	.	-	0	transcript_id "AT3G11670.2"; gene_id "AT3G11670";
Chr3	Araport11	exon	3683572	3683604	.	-	.	transcript_id "AT3G11670.1,AT3G11670.2"; gene_id "AT3G11670";
Chr3	Araport11	CDS	3683800	3684495	.	-	0	transcript_id "AT3G11670.1"; gene_id "AT3G11670";
Chr3	Araport11	exon	3683800	3684871	.	-	.	transcript_id "AT3G11670.1"; gene_id "AT3G11670";
Chr3	Araport11	CDS	3683800	3684495	.	-	0	transcript_id "AT3G11670.2"; gene_id "AT3G11670";
Chr3	Araport11	exon	3683800	3684546	.	-	.	transcript_id "AT3G11670.2"; gene_id "AT3G11670";
Chr3	Araport11	five_prime_UTR	3684496	3684871	.	-	.	transcript_id "AT3G11670.1"; gene_id "AT3G11670";
Chr3	Araport11	five_prime_UTR	3684496	3684546	.	-	.	transcript_id "AT3G11670.2"; gene_id "AT3G11670";
Chr3	Araport11	pseudogene	3685292	3685647	.	-	.	transcript_id "AT3G11673"; gene_id "AT3G11673";
Chr3	Araport11	pseudogenic_transcript	3685292	3685647	.	-	.	transcript_id "AT3G11673"; gene_id "AT3G11673.1";
Chr3	Araport11	pseudogenic_exon	3685292	3685312	.	-	.	transcript_id "AT3G11673.1"; gene_id "AT3G11673";
Chr3	Araport11	pseudogenic_exon	3685507	3685647	.	-	.	transcript_id "AT3G11673.1"; gene_id "AT3G11673";
Chr3	Araport11	transposable_element	3686060	3686092	.	-	.	transcript_id "AT3TE15490"; gene_id "AT3TE15490";
Chr3	Araport11	transposon_fragment	3686060	3686092	.	-	.	transcript_id "AT3TE15490"; gene_id "AT3TE15490";
Chr3	Araport11	transposable_element	3686093	3686540	.	-	.	transcript_id "AT3TE15495"; gene_id "AT3TE15495";
Chr3	Araport11	transposon_fragment	3686093	3686540	.	-	.	transcript_id "AT3TE15495"; gene_id "AT3TE15495";
Chr3	Araport11	transposable_element	3686541	3686872	.	-	.	transcript_id "AT3TE15500"; gene_id "AT3TE15500";
Chr3	Araport11	transposon_fragment	3686541	3686872	.	-	.	transcript_id "AT3TE15500"; gene_id "AT3TE15500";
Chr3	Araport11	gene	3686773	3689405	.	-	.	transcript_id "AT3G11680"; gene_id "AT3G11680";
Chr3	Araport11	mRNA	3686773	3689405	.	-	.	transcript_id "AT3G11680"; gene_id "AT3G11680.2";
Chr3	Araport11	three_prime_UTR	3686773	3686994	.	-	.	transcript_id "AT3G11680.2"; gene_id "AT3G11680";
Chr3	Araport11	exon	3686773	3687525	.	-	.	transcript_id "AT3G11680.2"; gene_id "AT3G11680";
Chr3	Araport11	CDS	3686995	3687525	.	-	0	transcript_id "AT3G11680.2"; gene_id "AT3G11680";
Chr3	Araport11	mRNA	3686995	3689329	.	-	.	transcript_id "AT3G11680"; gene_id "AT3G11680.1";
Chr3	Araport11	exon	3686995	3687525	.	-	.	transcript_id "AT3G11680.1"; gene_id "AT3G11680";
Chr3	Araport11	CDS	3686995	3687525	.	-	0	transcript_id "AT3G11680.1"; gene_id "AT3G11680";
Chr3	Araport11	protein	3686995	3689329	.	-	.	transcript_id "AT3G11680.1"; gene_id "AT3G11680";
Chr3	Araport11	protein	3686995	3689335	.	-	.	transcript_id "AT3G11680.2"; gene_id "AT3G11680";
Chr3	Araport11	CDS	3688101	3688244	.	-	0	transcript_id "AT3G11680.2"; gene_id "AT3G11680";
Chr3	Araport11	CDS	3688101	3688244	.	-	0	transcript_id "AT3G11680.1"; gene_id "AT3G11680";
Chr3	Araport11	exon	3688101	3688244	.	-	.	transcript_id "AT3G11680.2,AT3G11680.1"; gene_id "AT3G11680";
Chr3	Araport11	CDS	3688336	3688442	.	-	2	transcript_id "AT3G11680.2"; gene_id "AT3G11680";
Chr3	Araport11	CDS	3688336	3688442	.	-	2	transcript_id "AT3G11680.1"; gene_id "AT3G11680";
Chr3	Araport11	exon	3688336	3688442	.	-	.	transcript_id "AT3G11680.2,AT3G11680.1"; gene_id "AT3G11680";
Chr3	Araport11	CDS	3688540	3688953	.	-	2	transcript_id "AT3G11680.2"; gene_id "AT3G11680";
Chr3	Araport11	CDS	3688540	3688953	.	-	2	transcript_id "AT3G11680.1"; gene_id "AT3G11680";
Chr3	Araport11	exon	3688540	3688953	.	-	.	transcript_id "AT3G11680.2,AT3G11680.1"; gene_id "AT3G11680";
Chr3	Araport11	CDS	3689059	3689335	.	-	0	transcript_id "AT3G11680.2"; gene_id "AT3G11680";
Chr3	Araport11	exon	3689059	3689405	.	-	.	transcript_id "AT3G11680.2"; gene_id "AT3G11680";
Chr3	Araport11	exon	3689059	3689329	.	-	.	transcript_id "AT3G11680.1"; gene_id "AT3G11680";
Chr3	Araport11	CDS	3689059	3689329	.	-	0	transcript_id "AT3G11680.1"; gene_id "AT3G11680";
Chr3	Araport11	five_prime_UTR	3689336	3689405	.	-	.	transcript_id "AT3G11680.2"; gene_id "AT3G11680";
Chr3	Araport11	transposable_element	3689640	3690688	.	+	.	transcript_id "AT3TE15510"; gene_id "AT3TE15510";
Chr3	Araport11	transposon_fragment	3689640	3690688	.	+	.	transcript_id "AT3TE15510"; gene_id "AT3TE15510";
Chr3	Araport11	gene	3694956	3696749	.	+	.	transcript_id "AT3G11690"; gene_id "AT3G11690";
Chr3	Araport11	mRNA	3694956	3696749	.	+	.	transcript_id "AT3G11690"; gene_id "AT3G11690.1";
Chr3	Araport11	five_prime_UTR	3694956	3695483	.	+	.	transcript_id "AT3G11690.1"; gene_id "AT3G11690";
Chr3	Araport11	exon	3694956	3696749	.	+	.	transcript_id "AT3G11690.1"; gene_id "AT3G11690";
Chr3	Araport11	CDS	3695484	3696242	.	+	0	transcript_id "AT3G11690.1"; gene_id "AT3G11690";
Chr3	Araport11	protein	3695484	3696242	.	+	.	transcript_id "AT3G11690.1"; gene_id "AT3G11690";
Chr3	Araport11	three_prime_UTR	3696243	3696749	.	+	.	transcript_id "AT3G11690.1"; gene_id "AT3G11690";
Chr3	Araport11	gene	3698658	3701514	.	+	.	transcript_id "AT3G11700"; gene_id "AT3G11700";
Chr3	Araport11	mRNA	3698658	3701514	.	+	.	transcript_id "AT3G11700"; gene_id "AT3G11700.1";
Chr3	Araport11	five_prime_UTR	3698658	3698991	.	+	.	transcript_id "AT3G11700.1"; gene_id "AT3G11700";
Chr3	Araport11	exon	3698658	3700309	.	+	.	transcript_id "AT3G11700.1"; gene_id "AT3G11700";
Chr3	Araport11	CDS	3698992	3700309	.	+	0	transcript_id "AT3G11700.1"; gene_id "AT3G11700";
Chr3	Araport11	protein	3698992	3700971	.	+	.	transcript_id "AT3G11700.1"; gene_id "AT3G11700";
Chr3	Araport11	CDS	3700901	3700971	.	+	2	transcript_id "AT3G11700.1"; gene_id "AT3G11700";
Chr3	Araport11	exon	3700901	3701041	.	+	.	transcript_id "AT3G11700.1"; gene_id "AT3G11700";
Chr3	Araport11	three_prime_UTR	3700972	3701041	.	+	.	transcript_id "AT3G11700.1"; gene_id "AT3G11700";
Chr3	Araport11	exon	3701136	3701514	.	+	.	transcript_id "AT3G11700.1"; gene_id "AT3G11700";
Chr3	Araport11	three_prime_UTR	3701136	3701514	.	+	.	transcript_id "AT3G11700.1"; gene_id "AT3G11700";
Chr3	Araport11	gene	3702048	3705716	.	-	.	transcript_id "AT3G11710"; gene_id "AT3G11710";
Chr3	Araport11	mRNA	3702048	3705716	.	-	.	transcript_id "AT3G11710"; gene_id "AT3G11710.1";
Chr3	Araport11	three_prime_UTR	3702048	3702358	.	-	.	transcript_id "AT3G11710.1"; gene_id "AT3G11710";
Chr3	Araport11	exon	3702048	3702384	.	-	.	transcript_id "AT3G11710.1"; gene_id "AT3G11710";
Chr3	Araport11	CDS	3702359	3702384	.	-	2	transcript_id "AT3G11710.1"; gene_id "AT3G11710";
Chr3	Araport11	protein	3702359	3705613	.	-	.	transcript_id "AT3G11710.1"; gene_id "AT3G11710";
Chr3	Araport11	exon	3702473	3702530	.	-	.	transcript_id "AT3G11710.1"; gene_id "AT3G11710";
Chr3	Araport11	CDS	3702473	3702530	.	-	0	transcript_id "AT3G11710.1"; gene_id "AT3G11710";
Chr3	Araport11	exon	3702616	3702828	.	-	.	transcript_id "AT3G11710.1"; gene_id "AT3G11710";
Chr3	Araport11	CDS	3702616	3702828	.	-	0	transcript_id "AT3G11710.1"; gene_id "AT3G11710";
Chr3	Araport11	exon	3702910	3703053	.	-	.	transcript_id "AT3G11710.1"; gene_id "AT3G11710";
Chr3	Araport11	CDS	3702910	3703053	.	-	0	transcript_id "AT3G11710.1"; gene_id "AT3G11710";
Chr3	Araport11	exon	3703145	3703301	.	-	.	transcript_id "AT3G11710.1"; gene_id "AT3G11710";
Chr3	Araport11	CDS	3703145	3703301	.	-	1	transcript_id "AT3G11710.1"; gene_id "AT3G11710";
Chr3	Araport11	exon	3703404	3703783	.	-	.	transcript_id "AT3G11710.1"; gene_id "AT3G11710";
Chr3	Araport11	CDS	3703404	3703783	.	-	0	transcript_id "AT3G11710.1"; gene_id "AT3G11710";
Chr3	Araport11	exon	3703882	3704007	.	-	.	transcript_id "AT3G11710.1"; gene_id "AT3G11710";
Chr3	Araport11	CDS	3703882	3704007	.	-	0	transcript_id "AT3G11710.1"; gene_id "AT3G11710";
Chr3	Araport11	exon	3704161	3704223	.	-	.	transcript_id "AT3G11710.1"; gene_id "AT3G11710";
Chr3	Araport11	CDS	3704161	3704223	.	-	0	transcript_id "AT3G11710.1"; gene_id "AT3G11710";
Chr3	Araport11	exon	3704316	3704419	.	-	.	transcript_id "AT3G11710.1"; gene_id "AT3G11710";
Chr3	Araport11	CDS	3704316	3704419	.	-	2	transcript_id "AT3G11710.1"; gene_id "AT3G11710";
Chr3	Araport11	exon	3704510	3704595	.	-	.	transcript_id "AT3G11710.1"; gene_id "AT3G11710";
Chr3	Araport11	CDS	3704510	3704595	.	-	1	transcript_id "AT3G11710.1"; gene_id "AT3G11710";
Chr3	Araport11	exon	3704686	3704779	.	-	.	transcript_id "AT3G11710.1"; gene_id "AT3G11710";
Chr3	Araport11	CDS	3704686	3704779	.	-	2	transcript_id "AT3G11710.1"; gene_id "AT3G11710";
Chr3	Araport11	exon	3704856	3705021	.	-	.	transcript_id "AT3G11710.1"; gene_id "AT3G11710";
Chr3	Araport11	CDS	3704856	3705021	.	-	0	transcript_id "AT3G11710.1"; gene_id "AT3G11710";
Chr3	Araport11	exon	3705105	3705164	.	-	.	transcript_id "AT3G11710.1"; gene_id "AT3G11710";
Chr3	Araport11	CDS	3705105	3705164	.	-	0	transcript_id "AT3G11710.1"; gene_id "AT3G11710";
Chr3	Araport11	exon	3705311	3705395	.	-	.	transcript_id "AT3G11710.1"; gene_id "AT3G11710";
Chr3	Araport11	CDS	3705311	3705395	.	-	1	transcript_id "AT3G11710.1"; gene_id "AT3G11710";
Chr3	Araport11	CDS	3705495	3705613	.	-	0	transcript_id "AT3G11710.1"; gene_id "AT3G11710";
Chr3	Araport11	exon	3705495	3705716	.	-	.	transcript_id "AT3G11710.1"; gene_id "AT3G11710";
Chr3	Araport11	five_prime_UTR	3705614	3705716	.	-	.	transcript_id "AT3G11710.1"; gene_id "AT3G11710";
Chr3	Araport11	gene	3705759	3708721	.	-	.	transcript_id "AT3G11720"; gene_id "AT3G11720";
Chr3	Araport11	mRNA	3705759	3708632	.	-	.	transcript_id "AT3G11720"; gene_id "AT3G11720.2";
Chr3	Araport11	mRNA	3705759	3708632	.	-	.	transcript_id "AT3G11720"; gene_id "AT3G11720.1";
Chr3	Araport11	mRNA	3705759	3708632	.	-	.	transcript_id "AT3G11720"; gene_id "AT3G11720.4";
Chr3	Araport11	three_prime_UTR	3705759	3705990	.	-	.	transcript_id "AT3G11720.2,AT3G11720.1,AT3G11720.4"; gene_id "AT3G11720";
Chr3	Araport11	exon	3705759	3706824	.	-	.	transcript_id "AT3G11720.2,AT3G11720.1,AT3G11720.4"; gene_id "AT3G11720";
Chr3	Araport11	mRNA	3705912	3708721	.	-	.	transcript_id "AT3G11720"; gene_id "AT3G11720.3";
Chr3	Araport11	three_prime_UTR	3705912	3705990	.	-	.	transcript_id "AT3G11720.3"; gene_id "AT3G11720";
Chr3	Araport11	exon	3705912	3706824	.	-	.	transcript_id "AT3G11720.3"; gene_id "AT3G11720";
Chr3	Araport11	CDS	3705991	3706824	.	-	0	transcript_id "AT3G11720.2"; gene_id "AT3G11720";
Chr3	Araport11	CDS	3705991	3706824	.	-	0	transcript_id "AT3G11720.1"; gene_id "AT3G11720";
Chr3	Araport11	CDS	3705991	3706824	.	-	0	transcript_id "AT3G11720.4"; gene_id "AT3G11720";
Chr3	Araport11	CDS	3705991	3706824	.	-	0	transcript_id "AT3G11720.3"; gene_id "AT3G11720";
Chr3	Araport11	protein	3705991	3707868	.	-	.	transcript_id "AT3G11720.4"; gene_id "AT3G11720";
Chr3	Araport11	protein	3705991	3708310	.	-	.	transcript_id "AT3G11720.2"; gene_id "AT3G11720";
Chr3	Araport11	protein	3705991	3708310	.	-	.	transcript_id "AT3G11720.1"; gene_id "AT3G11720";
Chr3	Araport11	protein	3705991	3708721	.	-	.	transcript_id "AT3G11720.3"; gene_id "AT3G11720";
Chr3	Araport11	CDS	3706915	3707017	.	-	1	transcript_id "AT3G11720.2"; gene_id "AT3G11720";
Chr3	Araport11	CDS	3706915	3707017	.	-	1	transcript_id "AT3G11720.1"; gene_id "AT3G11720";
Chr3	Araport11	CDS	3706915	3707017	.	-	1	transcript_id "AT3G11720.4"; gene_id "AT3G11720";
Chr3	Araport11	CDS	3706915	3707017	.	-	1	transcript_id "AT3G11720.3"; gene_id "AT3G11720";
Chr3	Araport11	exon	3706915	3707017	.	-	.	transcript_id "AT3G11720.2,AT3G11720.1,AT3G11720.4,AT3G11720.3"; gene_id "AT3G11720";
Chr3	Araport11	CDS	3707106	3707209	.	-	0	transcript_id "AT3G11720.2"; gene_id "AT3G11720";
Chr3	Araport11	CDS	3707106	3707209	.	-	0	transcript_id "AT3G11720.1"; gene_id "AT3G11720";
Chr3	Araport11	CDS	3707106	3707209	.	-	0	transcript_id "AT3G11720.4"; gene_id "AT3G11720";
Chr3	Araport11	CDS	3707106	3707209	.	-	0	transcript_id "AT3G11720.3"; gene_id "AT3G11720";
Chr3	Araport11	exon	3707106	3707209	.	-	.	transcript_id "AT3G11720.2,AT3G11720.1,AT3G11720.4,AT3G11720.3"; gene_id "AT3G11720";
Chr3	Araport11	CDS	3707303	3707402	.	-	1	transcript_id "AT3G11720.2"; gene_id "AT3G11720";
Chr3	Araport11	CDS	3707303	3707402	.	-	1	transcript_id "AT3G11720.1"; gene_id "AT3G11720";
Chr3	Araport11	CDS	3707303	3707402	.	-	1	transcript_id "AT3G11720.4"; gene_id "AT3G11720";
Chr3	Araport11	CDS	3707303	3707402	.	-	1	transcript_id "AT3G11720.3"; gene_id "AT3G11720";
Chr3	Araport11	exon	3707303	3707402	.	-	.	transcript_id "AT3G11720.2,AT3G11720.1,AT3G11720.4,AT3G11720.3"; gene_id "AT3G11720";
Chr3	Araport11	CDS	3707503	3707592	.	-	1	transcript_id "AT3G11720.2"; gene_id "AT3G11720";
Chr3	Araport11	CDS	3707503	3707592	.	-	1	transcript_id "AT3G11720.1"; gene_id "AT3G11720";
Chr3	Araport11	CDS	3707503	3707592	.	-	1	transcript_id "AT3G11720.4"; gene_id "AT3G11720";
Chr3	Araport11	CDS	3707503	3707592	.	-	1	transcript_id "AT3G11720.3"; gene_id "AT3G11720";
Chr3	Araport11	exon	3707503	3707592	.	-	.	transcript_id "AT3G11720.2,AT3G11720.1,AT3G11720.4,AT3G11720.3"; gene_id "AT3G11720";
Chr3	Araport11	CDS	3707680	3707719	.	-	2	transcript_id "AT3G11720.2"; gene_id "AT3G11720";
Chr3	Araport11	CDS	3707680	3707719	.	-	2	transcript_id "AT3G11720.1"; gene_id "AT3G11720";
Chr3	Araport11	CDS	3707680	3707719	.	-	2	transcript_id "AT3G11720.4"; gene_id "AT3G11720";
Chr3	Araport11	CDS	3707680	3707719	.	-	2	transcript_id "AT3G11720.3"; gene_id "AT3G11720";
Chr3	Araport11	exon	3707680	3707719	.	-	.	transcript_id "AT3G11720.2,AT3G11720.1,AT3G11720.4,AT3G11720.3"; gene_id "AT3G11720";
Chr3	Araport11	CDS	3707790	3707898	.	-	0	transcript_id "AT3G11720.2"; gene_id "AT3G11720";
Chr3	Araport11	CDS	3707790	3707898	.	-	0	transcript_id "AT3G11720.1"; gene_id "AT3G11720";
Chr3	Araport11	CDS	3707790	3707868	.	-	0	transcript_id "AT3G11720.4"; gene_id "AT3G11720";
Chr3	Araport11	exon	3707790	3707915	.	-	.	transcript_id "AT3G11720.4"; gene_id "AT3G11720";
Chr3	Araport11	CDS	3707790	3707898	.	-	0	transcript_id "AT3G11720.3"; gene_id "AT3G11720";
Chr3	Araport11	exon	3707790	3707898	.	-	.	transcript_id "AT3G11720.2,AT3G11720.1,AT3G11720.3"; gene_id "AT3G11720";
Chr3	Araport11	five_prime_UTR	3707869	3707915	.	-	.	transcript_id "AT3G11720.4"; gene_id "AT3G11720";
Chr3	Araport11	CDS	3707985	3708115	.	-	2	transcript_id "AT3G11720.2"; gene_id "AT3G11720";
Chr3	Araport11	CDS	3707985	3708115	.	-	2	transcript_id "AT3G11720.1"; gene_id "AT3G11720";
Chr3	Araport11	five_prime_UTR	3707985	3708115	.	-	.	transcript_id "AT3G11720.4"; gene_id "AT3G11720";
Chr3	Araport11	CDS	3707985	3708115	.	-	2	transcript_id "AT3G11720.3"; gene_id "AT3G11720";
Chr3	Araport11	exon	3707985	3708115	.	-	.	transcript_id "AT3G11720.2,AT3G11720.1,AT3G11720.4,AT3G11720.3"; gene_id "AT3G11720";
Chr3	Araport11	CDS	3708193	3708310	.	-	0	transcript_id "AT3G11720.2"; gene_id "AT3G11720";
Chr3	Araport11	CDS	3708193	3708310	.	-	0	transcript_id "AT3G11720.1"; gene_id "AT3G11720";
Chr3	Araport11	five_prime_UTR	3708193	3708632	.	-	.	transcript_id "AT3G11720.4"; gene_id "AT3G11720";
Chr3	Araport11	exon	3708193	3708632	.	-	.	transcript_id "AT3G11720.2,AT3G11720.4"; gene_id "AT3G11720";
Chr3	Araport11	CDS	3708193	3708332	.	-	1	transcript_id "AT3G11720.3"; gene_id "AT3G11720";
Chr3	Araport11	exon	3708193	3708332	.	-	.	transcript_id "AT3G11720.1,AT3G11720.3"; gene_id "AT3G11720";
Chr3	Araport11	five_prime_UTR	3708311	3708632	.	-	.	transcript_id "AT3G11720.2"; gene_id "AT3G11720";
Chr3	Araport11	five_prime_UTR	3708311	3708332	.	-	.	transcript_id "AT3G11720.1"; gene_id "AT3G11720";
Chr3	Araport11	exon	3708440	3708632	.	-	.	transcript_id "AT3G11720.1"; gene_id "AT3G11720";
Chr3	Araport11	five_prime_UTR	3708440	3708632	.	-	.	transcript_id "AT3G11720.1"; gene_id "AT3G11720";
Chr3	Araport11	exon	3708502	3708600	.	-	.	transcript_id "AT3G11720.3"; gene_id "AT3G11720";
Chr3	Araport11	CDS	3708502	3708600	.	-	1	transcript_id "AT3G11720.3"; gene_id "AT3G11720";
Chr3	Araport11	exon	3708681	3708721	.	-	.	transcript_id "AT3G11720.3"; gene_id "AT3G11720";
Chr3	Araport11	CDS	3708681	3708721	.	-	0	transcript_id "AT3G11720.3"; gene_id "AT3G11720";
Chr3	Araport11	gene	3709131	3711617	.	-	.	transcript_id "AT3G11730"; gene_id "AT3G11730";
Chr3	Araport11	mRNA	3709131	3711617	.	-	.	transcript_id "AT3G11730"; gene_id "AT3G11730.1";
Chr3	Araport11	three_prime_UTR	3709131	3709489	.	-	.	transcript_id "AT3G11730.1"; gene_id "AT3G11730";
Chr3	Araport11	exon	3709131	3709592	.	-	.	transcript_id "AT3G11730.1"; gene_id "AT3G11730";
Chr3	Araport11	CDS	3709490	3709592	.	-	1	transcript_id "AT3G11730.1"; gene_id "AT3G11730";
Chr3	Araport11	protein	3709490	3711397	.	-	.	transcript_id "AT3G11730.1"; gene_id "AT3G11730";
Chr3	Araport11	exon	3710008	3710111	.	-	.	transcript_id "AT3G11730.1"; gene_id "AT3G11730";
Chr3	Araport11	CDS	3710008	3710111	.	-	0	transcript_id "AT3G11730.1"; gene_id "AT3G11730";
Chr3	Araport11	exon	3710445	3710600	.	-	.	transcript_id "AT3G11730.1"; gene_id "AT3G11730";
Chr3	Araport11	CDS	3710445	3710600	.	-	0	transcript_id "AT3G11730.1"; gene_id "AT3G11730";
Chr3	Araport11	exon	3710793	3710864	.	-	.	transcript_id "AT3G11730.1"; gene_id "AT3G11730";
Chr3	Araport11	CDS	3710793	3710864	.	-	0	transcript_id "AT3G11730.1"; gene_id "AT3G11730";
Chr3	Araport11	exon	3710938	3710985	.	-	.	transcript_id "AT3G11730.1"; gene_id "AT3G11730";
Chr3	Araport11	CDS	3710938	3710985	.	-	0	transcript_id "AT3G11730.1"; gene_id "AT3G11730";
Chr3	Araport11	exon	3711070	3711117	.	-	.	transcript_id "AT3G11730.1"; gene_id "AT3G11730";
Chr3	Araport11	CDS	3711070	3711117	.	-	0	transcript_id "AT3G11730.1"; gene_id "AT3G11730";
Chr3	Araport11	exon	3711230	3711302	.	-	.	transcript_id "AT3G11730.1"; gene_id "AT3G11730";
Chr3	Araport11	CDS	3711230	3711302	.	-	1	transcript_id "AT3G11730.1"; gene_id "AT3G11730";
Chr3	Araport11	CDS	3711384	3711397	.	-	0	transcript_id "AT3G11730.1"; gene_id "AT3G11730";
Chr3	Araport11	exon	3711384	3711617	.	-	.	transcript_id "AT3G11730.1"; gene_id "AT3G11730";
Chr3	Araport11	five_prime_UTR	3711398	3711617	.	-	.	transcript_id "AT3G11730.1"; gene_id "AT3G11730";
Chr3	Araport11	gene	3712360	3713537	.	+	.	transcript_id "AT3G11740"; gene_id "AT3G11740";
Chr3	Araport11	mRNA	3712360	3713537	.	+	.	transcript_id "AT3G11740"; gene_id "AT3G11740.1";
Chr3	Araport11	five_prime_UTR	3712360	3712426	.	+	.	transcript_id "AT3G11740.1"; gene_id "AT3G11740";
Chr3	Araport11	exon	3712360	3712636	.	+	.	transcript_id "AT3G11740.1"; gene_id "AT3G11740";
Chr3	Araport11	CDS	3712427	3712636	.	+	0	transcript_id "AT3G11740.1"; gene_id "AT3G11740";
Chr3	Araport11	protein	3712427	3713389	.	+	.	transcript_id "AT3G11740.1"; gene_id "AT3G11740";
Chr3	Araport11	exon	3712912	3713142	.	+	.	transcript_id "AT3G11740.1"; gene_id "AT3G11740";
Chr3	Araport11	CDS	3712912	3713142	.	+	0	transcript_id "AT3G11740.1"; gene_id "AT3G11740";
Chr3	Araport11	CDS	3713246	3713389	.	+	0	transcript_id "AT3G11740.1"; gene_id "AT3G11740";
Chr3	Araport11	exon	3713246	3713537	.	+	.	transcript_id "AT3G11740.1"; gene_id "AT3G11740";
Chr3	Araport11	three_prime_UTR	3713390	3713537	.	+	.	transcript_id "AT3G11740.1"; gene_id "AT3G11740";
Chr3	Araport11	gene	3713614	3714579	.	-	.	transcript_id "AT3G11745"; gene_id "AT3G11745";
Chr3	Araport11	mRNA	3713614	3714579	.	-	.	transcript_id "AT3G11745"; gene_id "AT3G11745.1";
Chr3	Araport11	three_prime_UTR	3713614	3713975	.	-	.	transcript_id "AT3G11745.1"; gene_id "AT3G11745";
Chr3	Araport11	mRNA	3713614	3714579	.	-	.	transcript_id "AT3G11745"; gene_id "AT3G11745.2";
Chr3	Araport11	three_prime_UTR	3713614	3714017	.	-	.	transcript_id "AT3G11745.2"; gene_id "AT3G11745";
Chr3	Araport11	exon	3713614	3714017	.	-	.	transcript_id "AT3G11745.1,AT3G11745.2"; gene_id "AT3G11745";
Chr3	Araport11	CDS	3713976	3714017	.	-	0	transcript_id "AT3G11745.1"; gene_id "AT3G11745";
Chr3	Araport11	protein	3713976	3714511	.	-	.	transcript_id "AT3G11745.1"; gene_id "AT3G11745";
Chr3	Araport11	exon	3714129	3714172	.	-	.	transcript_id "AT3G11745.1"; gene_id "AT3G11745";
Chr3	Araport11	CDS	3714129	3714172	.	-	2	transcript_id "AT3G11745.1"; gene_id "AT3G11745";
Chr3	Araport11	three_prime_UTR	3714129	3714191	.	-	.	transcript_id "AT3G11745.2"; gene_id "AT3G11745";
Chr3	Araport11	exon	3714129	3714334	.	-	.	transcript_id "AT3G11745.2"; gene_id "AT3G11745";
Chr3	Araport11	CDS	3714192	3714334	.	-	2	transcript_id "AT3G11745.2"; gene_id "AT3G11745";
Chr3	Araport11	protein	3714192	3714511	.	-	.	transcript_id "AT3G11745.2"; gene_id "AT3G11745";
Chr3	Araport11	exon	3714254	3714334	.	-	.	transcript_id "AT3G11745.1"; gene_id "AT3G11745";
Chr3	Araport11	CDS	3714254	3714334	.	-	2	transcript_id "AT3G11745.1"; gene_id "AT3G11745";
Chr3	Araport11	CDS	3714406	3714511	.	-	0	transcript_id "AT3G11745.1"; gene_id "AT3G11745";
Chr3	Araport11	CDS	3714406	3714511	.	-	0	transcript_id "AT3G11745.2"; gene_id "AT3G11745";
Chr3	Araport11	exon	3714406	3714579	.	-	.	transcript_id "AT3G11745.1,AT3G11745.2"; gene_id "AT3G11745";
Chr3	Araport11	five_prime_UTR	3714512	3714579	.	-	.	transcript_id "AT3G11745.1,AT3G11745.2"; gene_id "AT3G11745";
Chr3	Araport11	gene	3714762	3716018	.	-	.	transcript_id "AT3G11750"; gene_id "AT3G11750";
Chr3	Araport11	mRNA	3714762	3716018	.	-	.	transcript_id "AT3G11750"; gene_id "AT3G11750.1";
Chr3	Araport11	three_prime_UTR	3714762	3715070	.	-	.	transcript_id "AT3G11750.1"; gene_id "AT3G11750";
Chr3	Araport11	exon	3714762	3715278	.	-	.	transcript_id "AT3G11750.1"; gene_id "AT3G11750";
Chr3	Araport11	CDS	3715071	3715278	.	-	1	transcript_id "AT3G11750.1"; gene_id "AT3G11750";
Chr3	Araport11	protein	3715071	3715904	.	-	.	transcript_id "AT3G11750.1"; gene_id "AT3G11750";
Chr3	Araport11	exon	3715369	3715552	.	-	.	transcript_id "AT3G11750.1"; gene_id "AT3G11750";
Chr3	Araport11	CDS	3715369	3715552	.	-	2	transcript_id "AT3G11750.1"; gene_id "AT3G11750";
Chr3	Araport11	CDS	3715856	3715904	.	-	0	transcript_id "AT3G11750.1"; gene_id "AT3G11750";
Chr3	Araport11	exon	3715856	3716018	.	-	.	transcript_id "AT3G11750.1"; gene_id "AT3G11750";
Chr3	Araport11	five_prime_UTR	3715905	3716018	.	-	.	transcript_id "AT3G11750.1"; gene_id "AT3G11750";
Chr3	Araport11	transposable_element	3715915	3715975	.	-	.	transcript_id "AT3TE15620"; gene_id "AT3TE15620";
Chr3	Araport11	transposon_fragment	3715915	3715975	.	-	.	transcript_id "AT3TE15620"; gene_id "AT3TE15620";
Chr3	Araport11	transposable_element	3715976	3716018	.	+	.	transcript_id "AT3TE15625"; gene_id "AT3TE15625";
Chr3	Araport11	transposon_fragment	3715976	3716018	.	+	.	transcript_id "AT3TE15625"; gene_id "AT3TE15625";
Chr3	Araport11	transposable_element	3716019	3716079	.	-	.	transcript_id "AT3TE15630"; gene_id "AT3TE15630";
Chr3	Araport11	transposon_fragment	3716019	3716079	.	-	.	transcript_id "AT3TE15630"; gene_id "AT3TE15630";
Chr3	Araport11	transposable_element	3716080	3717528	.	+	.	transcript_id "AT3TE15635"; gene_id "AT3TE15635";
Chr3	Araport11	transposon_fragment	3716080	3717528	.	+	.	transcript_id "AT3TE15635"; gene_id "AT3TE15635";
Chr3	Araport11	transposable_element	3717537	3717734	.	-	.	transcript_id "AT3TE15640"; gene_id "AT3TE15640";
Chr3	Araport11	transposon_fragment	3717537	3717734	.	-	.	transcript_id "AT3TE15640"; gene_id "AT3TE15640";
Chr3	Araport11	gene	3717894	3721251	.	+	.	transcript_id "AT3G11760"; gene_id "AT3G11760";
Chr3	Araport11	mRNA	3717894	3721251	.	+	.	transcript_id "AT3G11760"; gene_id "AT3G11760.1";
Chr3	Araport11	five_prime_UTR	3717894	3718528	.	+	.	transcript_id "AT3G11760.1"; gene_id "AT3G11760";
Chr3	Araport11	exon	3717894	3718864	.	+	.	transcript_id "AT3G11760.1"; gene_id "AT3G11760";
Chr3	Araport11	CDS	3718529	3718864	.	+	0	transcript_id "AT3G11760.1"; gene_id "AT3G11760";
Chr3	Araport11	protein	3718529	3721123	.	+	.	transcript_id "AT3G11760.1"; gene_id "AT3G11760";
Chr3	Araport11	exon	3719184	3719342	.	+	.	transcript_id "AT3G11760.1"; gene_id "AT3G11760";
Chr3	Araport11	CDS	3719184	3719342	.	+	0	transcript_id "AT3G11760.1"; gene_id "AT3G11760";
Chr3	Araport11	exon	3719430	3720101	.	+	.	transcript_id "AT3G11760.1"; gene_id "AT3G11760";
Chr3	Araport11	CDS	3719430	3720101	.	+	0	transcript_id "AT3G11760.1"; gene_id "AT3G11760";
Chr3	Araport11	CDS	3720182	3721123	.	+	0	transcript_id "AT3G11760.1"; gene_id "AT3G11760";
Chr3	Araport11	exon	3720182	3721251	.	+	.	transcript_id "AT3G11760.1"; gene_id "AT3G11760";
Chr3	Araport11	three_prime_UTR	3721124	3721251	.	+	.	transcript_id "AT3G11760.1"; gene_id "AT3G11760";
Chr3	Araport11	gene	3721296	3722741	.	-	.	transcript_id "AT3G11770"; gene_id "AT3G11770";
Chr3	Araport11	mRNA	3721296	3722741	.	-	.	transcript_id "AT3G11770"; gene_id "AT3G11770.1";
Chr3	Araport11	three_prime_UTR	3721296	3721489	.	-	.	transcript_id "AT3G11770.1"; gene_id "AT3G11770";
Chr3	Araport11	exon	3721296	3722107	.	-	.	transcript_id "AT3G11770.1"; gene_id "AT3G11770";
Chr3	Araport11	CDS	3721490	3722092	.	-	0	transcript_id "AT3G11770.1"; gene_id "AT3G11770";
Chr3	Araport11	protein	3721490	3722092	.	-	.	transcript_id "AT3G11770.1"; gene_id "AT3G11770";
Chr3	Araport11	five_prime_UTR	3722093	3722107	.	-	.	transcript_id "AT3G11770.1"; gene_id "AT3G11770";
Chr3	Araport11	exon	3722595	3722741	.	-	.	transcript_id "AT3G11770.1"; gene_id "AT3G11770";
Chr3	Araport11	five_prime_UTR	3722595	3722741	.	-	.	transcript_id "AT3G11770.1"; gene_id "AT3G11770";
Chr3	Araport11	gene	3722892	3724013	.	-	.	transcript_id "AT3G11773"; gene_id "AT3G11773";
Chr3	Araport11	mRNA	3722892	3723733	.	-	.	transcript_id "AT3G11773"; gene_id "AT3G11773.2";
Chr3	Araport11	three_prime_UTR	3722892	3722988	.	-	.	transcript_id "AT3G11773.2"; gene_id "AT3G11773";
Chr3	Araport11	exon	3722892	3723330	.	-	.	transcript_id "AT3G11773.2"; gene_id "AT3G11773";
Chr3	Araport11	mRNA	3722956	3724013	.	-	.	transcript_id "AT3G11773"; gene_id "AT3G11773.1";
Chr3	Araport11	three_prime_UTR	3722956	3722988	.	-	.	transcript_id "AT3G11773.1"; gene_id "AT3G11773";
Chr3	Araport11	exon	3722956	3724013	.	-	.	transcript_id "AT3G11773.1"; gene_id "AT3G11773";
Chr3	Araport11	CDS	3722989	3723330	.	-	0	transcript_id "AT3G11773.2"; gene_id "AT3G11773";
Chr3	Araport11	CDS	3722989	3723441	.	-	0	transcript_id "AT3G11773.1"; gene_id "AT3G11773";
Chr3	Araport11	protein	3722989	3723441	.	-	.	transcript_id "AT3G11773.1"; gene_id "AT3G11773";
Chr3	Araport11	protein	3722989	3723659	.	-	.	transcript_id "AT3G11773.2"; gene_id "AT3G11773";
Chr3	Araport11	CDS	3723399	3723659	.	-	0	transcript_id "AT3G11773.2"; gene_id "AT3G11773";
Chr3	Araport11	exon	3723399	3723733	.	-	.	transcript_id "AT3G11773.2"; gene_id "AT3G11773";
Chr3	Araport11	five_prime_UTR	3723442	3724013	.	-	.	transcript_id "AT3G11773.1"; gene_id "AT3G11773";
Chr3	Araport11	five_prime_UTR	3723660	3723733	.	-	.	transcript_id "AT3G11773.2"; gene_id "AT3G11773";
Chr3	Araport11	gene	3723894	3725618	.	-	.	transcript_id "AT3G11780"; gene_id "AT3G11780";
Chr3	Araport11	mRNA	3723894	3725618	.	-	.	transcript_id "AT3G11780"; gene_id "AT3G11780.1";
Chr3	Araport11	three_prime_UTR	3723894	3724325	.	-	.	transcript_id "AT3G11780.1"; gene_id "AT3G11780";
Chr3	Araport11	exon	3723894	3724433	.	-	.	transcript_id "AT3G11780.1"; gene_id "AT3G11780";
Chr3	Araport11	mRNA	3724136	3725593	.	-	.	transcript_id "AT3G11780"; gene_id "AT3G11780.2";
Chr3	Araport11	three_prime_UTR	3724136	3724325	.	-	.	transcript_id "AT3G11780.2"; gene_id "AT3G11780";
Chr3	Araport11	exon	3724136	3724433	.	-	.	transcript_id "AT3G11780.2"; gene_id "AT3G11780";
Chr3	Araport11	CDS	3724326	3724433	.	-	0	transcript_id "AT3G11780.1"; gene_id "AT3G11780";
Chr3	Araport11	CDS	3724326	3724433	.	-	0	transcript_id "AT3G11780.2"; gene_id "AT3G11780";
Chr3	Araport11	protein	3724326	3725476	.	-	.	transcript_id "AT3G11780.1"; gene_id "AT3G11780";
Chr3	Araport11	protein	3724326	3725476	.	-	.	transcript_id "AT3G11780.2"; gene_id "AT3G11780";
Chr3	Araport11	exon	3724594	3724647	.	-	.	transcript_id "AT3G11780.2"; gene_id "AT3G11780";
Chr3	Araport11	CDS	3724594	3724647	.	-	0	transcript_id "AT3G11780.2"; gene_id "AT3G11780";
Chr3	Araport11	CDS	3724815	3724975	.	-	2	transcript_id "AT3G11780.1"; gene_id "AT3G11780";
Chr3	Araport11	CDS	3724815	3724975	.	-	2	transcript_id "AT3G11780.2"; gene_id "AT3G11780";
Chr3	Araport11	exon	3724815	3724975	.	-	.	transcript_id "AT3G11780.1,AT3G11780.2"; gene_id "AT3G11780";
Chr3	Araport11	CDS	3725091	3725192	.	-	2	transcript_id "AT3G11780.1"; gene_id "AT3G11780";
Chr3	Araport11	CDS	3725091	3725192	.	-	2	transcript_id "AT3G11780.2"; gene_id "AT3G11780";
Chr3	Araport11	exon	3725091	3725192	.	-	.	transcript_id "AT3G11780.1,AT3G11780.2"; gene_id "AT3G11780";
Chr3	Araport11	CDS	3725386	3725476	.	-	0	transcript_id "AT3G11780.1"; gene_id "AT3G11780";
Chr3	Araport11	exon	3725386	3725618	.	-	.	transcript_id "AT3G11780.1"; gene_id "AT3G11780";
Chr3	Araport11	CDS	3725386	3725476	.	-	0	transcript_id "AT3G11780.2"; gene_id "AT3G11780";
Chr3	Araport11	exon	3725386	3725593	.	-	.	transcript_id "AT3G11780.2"; gene_id "AT3G11780";
Chr3	Araport11	five_prime_UTR	3725477	3725618	.	-	.	transcript_id "AT3G11780.1"; gene_id "AT3G11780";
Chr3	Araport11	five_prime_UTR	3725477	3725593	.	-	.	transcript_id "AT3G11780.2"; gene_id "AT3G11780";
Chr3	Araport11	gene	3725989	3727741	.	+	.	transcript_id "AT3G11800"; gene_id "AT3G11800";
Chr3	Araport11	mRNA	3725989	3727741	.	+	.	transcript_id "AT3G11800"; gene_id "AT3G11800.1";
Chr3	Araport11	five_prime_UTR	3725989	3726153	.	+	.	transcript_id "AT3G11800.1"; gene_id "AT3G11800";
Chr3	Araport11	exon	3725989	3726474	.	+	.	transcript_id "AT3G11800.1"; gene_id "AT3G11800";
Chr3	Araport11	CDS	3726154	3726474	.	+	0	transcript_id "AT3G11800.1"; gene_id "AT3G11800";
Chr3	Araport11	protein	3726154	3727562	.	+	.	transcript_id "AT3G11800.1"; gene_id "AT3G11800";
Chr3	Araport11	exon	3727040	3727147	.	+	.	transcript_id "AT3G11800.1"; gene_id "AT3G11800";
Chr3	Araport11	CDS	3727040	3727147	.	+	0	transcript_id "AT3G11800.1"; gene_id "AT3G11800";
Chr3	Araport11	CDS	3727251	3727562	.	+	0	transcript_id "AT3G11800.1"; gene_id "AT3G11800";
Chr3	Araport11	exon	3727251	3727741	.	+	.	transcript_id "AT3G11800.1"; gene_id "AT3G11800";
Chr3	Araport11	three_prime_UTR	3727563	3727741	.	+	.	transcript_id "AT3G11800.1"; gene_id "AT3G11800";
Chr3	Araport11	gene	3727771	3729059	.	+	.	transcript_id "AT3G11810"; gene_id "AT3G11810";
Chr3	Araport11	mRNA	3727771	3729059	.	+	.	transcript_id "AT3G11810"; gene_id "AT3G11810.1";
Chr3	Araport11	five_prime_UTR	3727771	3727818	.	+	.	transcript_id "AT3G11810.1"; gene_id "AT3G11810";
Chr3	Araport11	exon	3727771	3729059	.	+	.	transcript_id "AT3G11810.1"; gene_id "AT3G11810";
Chr3	Araport11	CDS	3727819	3728865	.	+	0	transcript_id "AT3G11810.1"; gene_id "AT3G11810";
Chr3	Araport11	protein	3727819	3728865	.	+	.	transcript_id "AT3G11810.1"; gene_id "AT3G11810";
Chr3	Araport11	three_prime_UTR	3728866	3729059	.	+	.	transcript_id "AT3G11810.1"; gene_id "AT3G11810";
Chr3	Araport11	gene	3729305	3731251	.	-	.	transcript_id "AT3G11820"; gene_id "AT3G11820";
Chr3	Araport11	mRNA	3729305	3731251	.	-	.	transcript_id "AT3G11820"; gene_id "AT3G11820.1";
Chr3	Araport11	mRNA	3729305	3731251	.	-	.	transcript_id "AT3G11820"; gene_id "AT3G11820.2";
Chr3	Araport11	three_prime_UTR	3729305	3729539	.	-	.	transcript_id "AT3G11820.1,AT3G11820.2"; gene_id "AT3G11820";
Chr3	Araport11	exon	3729305	3730006	.	-	.	transcript_id "AT3G11820.1,AT3G11820.2"; gene_id "AT3G11820";
Chr3	Araport11	CDS	3729540	3730006	.	-	2	transcript_id "AT3G11820.1"; gene_id "AT3G11820";
Chr3	Araport11	CDS	3729540	3730006	.	-	2	transcript_id "AT3G11820.2"; gene_id "AT3G11820";
Chr3	Araport11	protein	3729540	3730775	.	-	.	transcript_id "AT3G11820.2"; gene_id "AT3G11820";
Chr3	Araport11	protein	3729540	3730868	.	-	.	transcript_id "AT3G11820.1"; gene_id "AT3G11820";
Chr3	Araport11	CDS	3730295	3730868	.	-	0	transcript_id "AT3G11820.1"; gene_id "AT3G11820";
Chr3	Araport11	exon	3730295	3731251	.	-	.	transcript_id "AT3G11820.1"; gene_id "AT3G11820";
Chr3	Araport11	CDS	3730295	3730775	.	-	0	transcript_id "AT3G11820.2"; gene_id "AT3G11820";
Chr3	Araport11	exon	3730295	3730848	.	-	.	transcript_id "AT3G11820.2"; gene_id "AT3G11820";
Chr3	Araport11	five_prime_UTR	3730776	3730848	.	-	.	transcript_id "AT3G11820.2"; gene_id "AT3G11820";
Chr3	Araport11	five_prime_UTR	3730869	3731251	.	-	.	transcript_id "AT3G11820.1"; gene_id "AT3G11820";
Chr3	Araport11	exon	3730966	3731251	.	-	.	transcript_id "AT3G11820.2"; gene_id "AT3G11820";
Chr3	Araport11	five_prime_UTR	3730966	3731251	.	-	.	transcript_id "AT3G11820.2"; gene_id "AT3G11820";
Chr3	Araport11	gene	3731693	3732291	.	+	.	transcript_id "AT3G11825"; gene_id "AT3G11825";
Chr3	Araport11	mRNA	3731693	3732291	.	+	.	transcript_id "AT3G11825"; gene_id "AT3G11825.1";
Chr3	Araport11	five_prime_UTR	3731693	3731761	.	+	.	transcript_id "AT3G11825.1"; gene_id "AT3G11825";
Chr3	Araport11	exon	3731693	3732291	.	+	.	transcript_id "AT3G11825.1"; gene_id "AT3G11825";
Chr3	Araport11	CDS	3731762	3732064	.	+	0	transcript_id "AT3G11825.1"; gene_id "AT3G11825";
Chr3	Araport11	protein	3731762	3732064	.	+	.	transcript_id "AT3G11825.1"; gene_id "AT3G11825";
Chr3	Araport11	three_prime_UTR	3732065	3732291	.	+	.	transcript_id "AT3G11825.1"; gene_id "AT3G11825";
Chr3	Araport11	gene	3732628	3736471	.	+	.	transcript_id "AT3G11830"; gene_id "AT3G11830";
Chr3	Araport11	mRNA	3732628	3736377	.	+	.	transcript_id "AT3G11830"; gene_id "AT3G11830.2";
Chr3	Araport11	five_prime_UTR	3732628	3732733	.	+	.	transcript_id "AT3G11830.2"; gene_id "AT3G11830";
Chr3	Araport11	exon	3732628	3732748	.	+	.	transcript_id "AT3G11830.2"; gene_id "AT3G11830";
Chr3	Araport11	mRNA	3732657	3736471	.	+	.	transcript_id "AT3G11830"; gene_id "AT3G11830.1";
Chr3	Araport11	five_prime_UTR	3732657	3732733	.	+	.	transcript_id "AT3G11830.1"; gene_id "AT3G11830";
Chr3	Araport11	exon	3732657	3732748	.	+	.	transcript_id "AT3G11830.1"; gene_id "AT3G11830";
Chr3	Araport11	CDS	3732734	3732748	.	+	0	transcript_id "AT3G11830.2"; gene_id "AT3G11830";
Chr3	Araport11	CDS	3732734	3732748	.	+	0	transcript_id "AT3G11830.1"; gene_id "AT3G11830";
Chr3	Araport11	protein	3732734	3736156	.	+	.	transcript_id "AT3G11830.2"; gene_id "AT3G11830";
Chr3	Araport11	protein	3732734	3736156	.	+	.	transcript_id "AT3G11830.1"; gene_id "AT3G11830";
Chr3	Araport11	CDS	3732845	3733105	.	+	0	transcript_id "AT3G11830.2"; gene_id "AT3G11830";
Chr3	Araport11	CDS	3732845	3733105	.	+	0	transcript_id "AT3G11830.1"; gene_id "AT3G11830";
Chr3	Araport11	exon	3732845	3733105	.	+	.	transcript_id "AT3G11830.2,AT3G11830.1"; gene_id "AT3G11830";
Chr3	Araport11	CDS	3733303	3733428	.	+	0	transcript_id "AT3G11830.2"; gene_id "AT3G11830";
Chr3	Araport11	CDS	3733303	3733428	.	+	0	transcript_id "AT3G11830.1"; gene_id "AT3G11830";
Chr3	Araport11	exon	3733303	3733428	.	+	.	transcript_id "AT3G11830.2,AT3G11830.1"; gene_id "AT3G11830";
Chr3	Araport11	CDS	3733519	3733722	.	+	0	transcript_id "AT3G11830.2"; gene_id "AT3G11830";
Chr3	Araport11	CDS	3733519	3733722	.	+	0	transcript_id "AT3G11830.1"; gene_id "AT3G11830";
Chr3	Araport11	exon	3733519	3733722	.	+	.	transcript_id "AT3G11830.2,AT3G11830.1"; gene_id "AT3G11830";
Chr3	Araport11	CDS	3733804	3733973	.	+	0	transcript_id "AT3G11830.2"; gene_id "AT3G11830";
Chr3	Araport11	CDS	3733804	3733973	.	+	0	transcript_id "AT3G11830.1"; gene_id "AT3G11830";
Chr3	Araport11	exon	3733804	3733973	.	+	.	transcript_id "AT3G11830.2,AT3G11830.1"; gene_id "AT3G11830";
Chr3	Araport11	CDS	3734063	3734198	.	+	1	transcript_id "AT3G11830.2"; gene_id "AT3G11830";
Chr3	Araport11	CDS	3734063	3734198	.	+	1	transcript_id "AT3G11830.1"; gene_id "AT3G11830";
Chr3	Araport11	exon	3734063	3734198	.	+	.	transcript_id "AT3G11830.2,AT3G11830.1"; gene_id "AT3G11830";
Chr3	Araport11	CDS	3734571	3734687	.	+	0	transcript_id "AT3G11830.2"; gene_id "AT3G11830";
Chr3	Araport11	CDS	3734571	3734687	.	+	0	transcript_id "AT3G11830.1"; gene_id "AT3G11830";
Chr3	Araport11	exon	3734571	3734687	.	+	.	transcript_id "AT3G11830.2,AT3G11830.1"; gene_id "AT3G11830";
Chr3	Araport11	CDS	3734795	3734914	.	+	0	transcript_id "AT3G11830.2"; gene_id "AT3G11830";
Chr3	Araport11	CDS	3734795	3734914	.	+	0	transcript_id "AT3G11830.1"; gene_id "AT3G11830";
Chr3	Araport11	exon	3734795	3734914	.	+	.	transcript_id "AT3G11830.2,AT3G11830.1"; gene_id "AT3G11830";
Chr3	Araport11	CDS	3734994	3735092	.	+	0	transcript_id "AT3G11830.2"; gene_id "AT3G11830";
Chr3	Araport11	CDS	3734994	3735092	.	+	0	transcript_id "AT3G11830.1"; gene_id "AT3G11830";
Chr3	Araport11	exon	3734994	3735092	.	+	.	transcript_id "AT3G11830.2,AT3G11830.1"; gene_id "AT3G11830";
Chr3	Araport11	exon	3735168	3735257	.	+	.	transcript_id "AT3G11830.1"; gene_id "AT3G11830";
Chr3	Araport11	CDS	3735168	3735257	.	+	0	transcript_id "AT3G11830.1"; gene_id "AT3G11830";
Chr3	Araport11	exon	3735174	3735257	.	+	.	transcript_id "AT3G11830.2"; gene_id "AT3G11830";
Chr3	Araport11	CDS	3735174	3735257	.	+	0	transcript_id "AT3G11830.2"; gene_id "AT3G11830";
Chr3	Araport11	CDS	3735516	3735603	.	+	0	transcript_id "AT3G11830.2"; gene_id "AT3G11830";
Chr3	Araport11	CDS	3735516	3735603	.	+	0	transcript_id "AT3G11830.1"; gene_id "AT3G11830";
Chr3	Araport11	exon	3735516	3735603	.	+	.	transcript_id "AT3G11830.2,AT3G11830.1"; gene_id "AT3G11830";
Chr3	Araport11	CDS	3735693	3735781	.	+	2	transcript_id "AT3G11830.2"; gene_id "AT3G11830";
Chr3	Araport11	CDS	3735693	3735781	.	+	2	transcript_id "AT3G11830.1"; gene_id "AT3G11830";
Chr3	Araport11	exon	3735693	3735781	.	+	.	transcript_id "AT3G11830.2,AT3G11830.1"; gene_id "AT3G11830";
Chr3	Araport11	CDS	3735917	3735991	.	+	0	transcript_id "AT3G11830.2"; gene_id "AT3G11830";
Chr3	Araport11	CDS	3735917	3735991	.	+	0	transcript_id "AT3G11830.1"; gene_id "AT3G11830";
Chr3	Araport11	exon	3735917	3735991	.	+	.	transcript_id "AT3G11830.2,AT3G11830.1"; gene_id "AT3G11830";
Chr3	Araport11	CDS	3736073	3736156	.	+	0	transcript_id "AT3G11830.2"; gene_id "AT3G11830";
Chr3	Araport11	exon	3736073	3736377	.	+	.	transcript_id "AT3G11830.2"; gene_id "AT3G11830";
Chr3	Araport11	CDS	3736073	3736156	.	+	0	transcript_id "AT3G11830.1"; gene_id "AT3G11830";
Chr3	Araport11	exon	3736073	3736471	.	+	.	transcript_id "AT3G11830.1"; gene_id "AT3G11830";
Chr3	Araport11	three_prime_UTR	3736157	3736377	.	+	.	transcript_id "AT3G11830.2"; gene_id "AT3G11830";
Chr3	Araport11	three_prime_UTR	3736157	3736471	.	+	.	transcript_id "AT3G11830.1"; gene_id "AT3G11830";
Chr3	Araport11	gene	3736578	3738208	.	-	.	transcript_id "AT3G11840"; gene_id "AT3G11840";
Chr3	Araport11	mRNA	3736578	3738208	.	-	.	transcript_id "AT3G11840"; gene_id "AT3G11840.1";
Chr3	Araport11	exon	3736578	3737608	2.31e+03	-	.	transcript_id "AT3G11840.1"; gene_id "AT3G11840";
Chr3	Araport11	CDS	3736578	3737608	2.31e+03	-	2	transcript_id "AT3G11840.1"; gene_id "AT3G11840";
Chr3	Araport11	protein	3736578	3738208	.	-	.	transcript_id "AT3G11840.1"; gene_id "AT3G11840";
Chr3	Araport11	exon	3737869	3738208	2.31e+03	-	.	transcript_id "AT3G11840.1"; gene_id "AT3G11840";
Chr3	Araport11	CDS	3737869	3738208	2.31e+03	-	0	transcript_id "AT3G11840.1"; gene_id "AT3G11840";
Chr3	Araport11	gene	3738753	3741753	.	-	.	transcript_id "AT3G11850"; gene_id "AT3G11850";
Chr3	Araport11	mRNA	3738753	3741753	.	-	.	transcript_id "AT3G11850"; gene_id "AT3G11850.2";
Chr3	Araport11	three_prime_UTR	3738753	3739221	.	-	.	transcript_id "AT3G11850.2"; gene_id "AT3G11850";
Chr3	Araport11	exon	3738753	3739324	.	-	.	transcript_id "AT3G11850.2"; gene_id "AT3G11850";
Chr3	Araport11	mRNA	3738897	3741662	.	-	.	transcript_id "AT3G11850"; gene_id "AT3G11850.1";
Chr3	Araport11	three_prime_UTR	3738897	3739221	.	-	.	transcript_id "AT3G11850.1"; gene_id "AT3G11850";
Chr3	Araport11	exon	3738897	3739324	.	-	.	transcript_id "AT3G11850.1"; gene_id "AT3G11850";
Chr3	Araport11	CDS	3739222	3739324	.	-	1	transcript_id "AT3G11850.2"; gene_id "AT3G11850";
Chr3	Araport11	CDS	3739222	3739324	.	-	1	transcript_id "AT3G11850.1"; gene_id "AT3G11850";
Chr3	Araport11	protein	3739222	3741101	.	-	.	transcript_id "AT3G11850.2"; gene_id "AT3G11850";
Chr3	Araport11	protein	3739222	3741101	.	-	.	transcript_id "AT3G11850.1"; gene_id "AT3G11850";
Chr3	Araport11	CDS	3739576	3739622	.	-	0	transcript_id "AT3G11850.2"; gene_id "AT3G11850";
Chr3	Araport11	CDS	3739576	3739622	.	-	0	transcript_id "AT3G11850.1"; gene_id "AT3G11850";
Chr3	Araport11	exon	3739576	3739622	.	-	.	transcript_id "AT3G11850.2,AT3G11850.1"; gene_id "AT3G11850";
Chr3	Araport11	CDS	3739737	3741101	.	-	0	transcript_id "AT3G11850.2"; gene_id "AT3G11850";
Chr3	Araport11	exon	3739737	3741251	.	-	.	transcript_id "AT3G11850.2"; gene_id "AT3G11850";
Chr3	Araport11	CDS	3739737	3741101	.	-	0	transcript_id "AT3G11850.1"; gene_id "AT3G11850";
Chr3	Araport11	exon	3739737	3741117	.	-	.	transcript_id "AT3G11850.1"; gene_id "AT3G11850";
Chr3	Araport11	five_prime_UTR	3741102	3741251	.	-	.	transcript_id "AT3G11850.2"; gene_id "AT3G11850";
Chr3	Araport11	five_prime_UTR	3741102	3741117	.	-	.	transcript_id "AT3G11850.1"; gene_id "AT3G11850";
Chr3	Araport11	exon	3741191	3741251	.	-	.	transcript_id "AT3G11850.1"; gene_id "AT3G11850";
Chr3	Araport11	five_prime_UTR	3741191	3741251	.	-	.	transcript_id "AT3G11850.1"; gene_id "AT3G11850";
Chr3	Araport11	exon	3741345	3741753	.	-	.	transcript_id "AT3G11850.2"; gene_id "AT3G11850";
Chr3	Araport11	five_prime_UTR	3741345	3741753	.	-	.	transcript_id "AT3G11850.2"; gene_id "AT3G11850";
Chr3	Araport11	exon	3741345	3741662	.	-	.	transcript_id "AT3G11850.1"; gene_id "AT3G11850";
Chr3	Araport11	five_prime_UTR	3741345	3741662	.	-	.	transcript_id "AT3G11850.1"; gene_id "AT3G11850";
Chr3	Araport11	transposable_element	3742473	3742747	.	-	.	transcript_id "AT3TE15750"; gene_id "AT3TE15750";
Chr3	Araport11	transposon_fragment	3742473	3742747	.	-	.	transcript_id "AT3TE15750"; gene_id "AT3TE15750";
Chr3	Araport11	transposable_element	3742748	3743368	.	+	.	transcript_id "AT3TE15755"; gene_id "AT3TE15755";
Chr3	Araport11	transposon_fragment	3742748	3743368	.	+	.	transcript_id "AT3TE15755"; gene_id "AT3TE15755";
Chr3	Araport11	transposable_element	3743369	3743403	.	-	.	transcript_id "AT3TE15760"; gene_id "AT3TE15760";
Chr3	Araport11	transposon_fragment	3743369	3743403	.	-	.	transcript_id "AT3TE15760"; gene_id "AT3TE15760";
Chr3	Araport11	transposable_element	3743404	3743882	.	+	.	transcript_id "AT3TE15765"; gene_id "AT3TE15765";
Chr3	Araport11	transposon_fragment	3743404	3743882	.	+	.	transcript_id "AT3TE15765"; gene_id "AT3TE15765";
Chr3	Araport11	transposable_element	3743883	3744462	.	+	.	transcript_id "AT3TE15770"; gene_id "AT3TE15770";
Chr3	Araport11	transposon_fragment	3743883	3744462	.	+	.	transcript_id "AT3TE15770"; gene_id "AT3TE15770";
Chr3	Araport11	transposable_element	3744463	3744655	.	-	.	transcript_id "AT3TE15775"; gene_id "AT3TE15775";
Chr3	Araport11	transposon_fragment	3744463	3744655	.	-	.	transcript_id "AT3TE15775"; gene_id "AT3TE15775";
Chr3	Araport11	transposable_element	3744656	3744735	.	+	.	transcript_id "AT3TE15780"; gene_id "AT3TE15780";
Chr3	Araport11	transposon_fragment	3744656	3744735	.	+	.	transcript_id "AT3TE15780"; gene_id "AT3TE15780";
Chr3	Araport11	gene	3744816	3746850	.	+	.	transcript_id "AT3G11860"; gene_id "AT3G11860";
Chr3	Araport11	mRNA	3744816	3746850	.	+	.	transcript_id "AT3G11860"; gene_id "AT3G11860.1";
Chr3	Araport11	exon	3744816	3744905	.	+	.	transcript_id "AT3G11860.1"; gene_id "AT3G11860";
Chr3	Araport11	CDS	3744816	3744905	.	+	0	transcript_id "AT3G11860.1"; gene_id "AT3G11860";
Chr3	Araport11	protein	3744816	3746850	.	+	.	transcript_id "AT3G11860.1"; gene_id "AT3G11860";
Chr3	Araport11	exon	3746131	3746475	.	+	.	transcript_id "AT3G11860.1"; gene_id "AT3G11860";
Chr3	Araport11	CDS	3746131	3746475	.	+	0	transcript_id "AT3G11860.1"; gene_id "AT3G11860";
Chr3	Araport11	exon	3746527	3746850	.	+	.	transcript_id "AT3G11860.1"; gene_id "AT3G11860";
Chr3	Araport11	CDS	3746527	3746850	.	+	0	transcript_id "AT3G11860.1"; gene_id "AT3G11860";
Chr3	Araport11	gene	3746998	3749093	.	-	.	transcript_id "AT3G11870"; gene_id "AT3G11870";
Chr3	Araport11	mRNA	3746998	3749093	.	-	.	transcript_id "AT3G11870"; gene_id "AT3G11870.1";
Chr3	Araport11	exon	3746998	3747132	.	-	.	transcript_id "AT3G11870.1"; gene_id "AT3G11870";
Chr3	Araport11	CDS	3746998	3747132	.	-	0	transcript_id "AT3G11870.1"; gene_id "AT3G11870";
Chr3	Araport11	protein	3746998	3749093	.	-	.	transcript_id "AT3G11870.1"; gene_id "AT3G11870";
Chr3	Araport11	exon	3747257	3747599	.	-	.	transcript_id "AT3G11870.1"; gene_id "AT3G11870";
Chr3	Araport11	CDS	3747257	3747599	.	-	1	transcript_id "AT3G11870.1"; gene_id "AT3G11870";
Chr3	Araport11	exon	3747687	3747939	.	-	.	transcript_id "AT3G11870.1"; gene_id "AT3G11870";
Chr3	Araport11	CDS	3747687	3747939	.	-	2	transcript_id "AT3G11870.1"; gene_id "AT3G11870";
Chr3	Araport11	exon	3748065	3748240	.	-	.	transcript_id "AT3G11870.1"; gene_id "AT3G11870";
Chr3	Araport11	CDS	3748065	3748240	.	-	1	transcript_id "AT3G11870.1"; gene_id "AT3G11870";
Chr3	Araport11	exon	3748336	3749093	.	-	.	transcript_id "AT3G11870.1"; gene_id "AT3G11870";
Chr3	Araport11	CDS	3748336	3749093	.	-	0	transcript_id "AT3G11870.1"; gene_id "AT3G11870";
Chr3	Araport11	transposable_element	3749981	3750002	.	+	.	transcript_id "AT3TE15800"; gene_id "AT3TE15800";
Chr3	Araport11	transposon_fragment	3749981	3750002	.	+	.	transcript_id "AT3TE15800"; gene_id "AT3TE15800";
Chr3	Araport11	transposable_element	3750003	3750330	.	-	.	transcript_id "AT3TE15805"; gene_id "AT3TE15805";
Chr3	Araport11	transposon_fragment	3750003	3750330	.	-	.	transcript_id "AT3TE15805"; gene_id "AT3TE15805";
Chr3	Araport11	transposable_element	3750331	3750847	.	-	.	transcript_id "AT3TE15810"; gene_id "AT3TE15810";
Chr3	Araport11	transposon_fragment	3750331	3750847	.	-	.	transcript_id "AT3TE15810"; gene_id "AT3TE15810";
Chr3	Araport11	gene	3751558	3754060	.	+	.	transcript_id "AT3G11880"; gene_id "AT3G11880";
Chr3	Araport11	mRNA	3751558	3754060	.	+	.	transcript_id "AT3G11880"; gene_id "AT3G11880.2";
Chr3	Araport11	five_prime_UTR	3751558	3751648	.	+	.	transcript_id "AT3G11880.2"; gene_id "AT3G11880";
Chr3	Araport11	exon	3751558	3751780	.	+	.	transcript_id "AT3G11880.2"; gene_id "AT3G11880";
Chr3	Araport11	mRNA	3751565	3754060	.	+	.	transcript_id "AT3G11880"; gene_id "AT3G11880.4";
Chr3	Araport11	mRNA	3751565	3754060	.	+	.	transcript_id "AT3G11880"; gene_id "AT3G11880.3";
Chr3	Araport11	five_prime_UTR	3751565	3751648	.	+	.	transcript_id "AT3G11880.4,AT3G11880.3"; gene_id "AT3G11880";
Chr3	Araport11	exon	3751565	3751780	.	+	.	transcript_id "AT3G11880.4,AT3G11880.3"; gene_id "AT3G11880";
Chr3	Araport11	CDS	3751649	3751780	.	+	0	transcript_id "AT3G11880.2"; gene_id "AT3G11880";
Chr3	Araport11	CDS	3751649	3751780	.	+	0	transcript_id "AT3G11880.4"; gene_id "AT3G11880";
Chr3	Araport11	CDS	3751649	3751780	.	+	0	transcript_id "AT3G11880.3"; gene_id "AT3G11880";
Chr3	Araport11	protein	3751649	3752993	.	+	.	transcript_id "AT3G11880.4"; gene_id "AT3G11880";
Chr3	Araport11	protein	3751649	3753129	.	+	.	transcript_id "AT3G11880.3"; gene_id "AT3G11880";
Chr3	Araport11	protein	3751649	3753722	.	+	.	transcript_id "AT3G11880.2"; gene_id "AT3G11880";
Chr3	Araport11	mRNA	3751658	3754060	.	+	.	transcript_id "AT3G11880"; gene_id "AT3G11880.1";
Chr3	Araport11	five_prime_UTR	3751658	3751696	.	+	.	transcript_id "AT3G11880.1"; gene_id "AT3G11880";
Chr3	Araport11	exon	3751658	3751780	.	+	.	transcript_id "AT3G11880.1"; gene_id "AT3G11880";
Chr3	Araport11	CDS	3751697	3751780	.	+	0	transcript_id "AT3G11880.1"; gene_id "AT3G11880";
Chr3	Araport11	protein	3751697	3753722	.	+	.	transcript_id "AT3G11880.1"; gene_id "AT3G11880";
Chr3	Araport11	CDS	3751880	3752191	.	+	0	transcript_id "AT3G11880.2"; gene_id "AT3G11880";
Chr3	Araport11	CDS	3751880	3752191	.	+	0	transcript_id "AT3G11880.4"; gene_id "AT3G11880";
Chr3	Araport11	CDS	3751880	3752191	.	+	0	transcript_id "AT3G11880.3"; gene_id "AT3G11880";
Chr3	Araport11	CDS	3751880	3752191	.	+	0	transcript_id "AT3G11880.1"; gene_id "AT3G11880";
Chr3	Araport11	exon	3751880	3752191	.	+	.	transcript_id "AT3G11880.2,AT3G11880.4,AT3G11880.3,AT3G11880.1"; gene_id "AT3G11880";
Chr3	Araport11	CDS	3752331	3752465	.	+	0	transcript_id "AT3G11880.2"; gene_id "AT3G11880";
Chr3	Araport11	CDS	3752331	3752465	.	+	0	transcript_id "AT3G11880.4"; gene_id "AT3G11880";
Chr3	Araport11	CDS	3752331	3752465	.	+	0	transcript_id "AT3G11880.3"; gene_id "AT3G11880";
Chr3	Araport11	CDS	3752331	3752465	.	+	0	transcript_id "AT3G11880.1"; gene_id "AT3G11880";
Chr3	Araport11	exon	3752331	3752465	.	+	.	transcript_id "AT3G11880.2,AT3G11880.4,AT3G11880.3,AT3G11880.1"; gene_id "AT3G11880";
Chr3	Araport11	CDS	3752565	3752701	.	+	0	transcript_id "AT3G11880.2"; gene_id "AT3G11880";
Chr3	Araport11	CDS	3752565	3752701	.	+	0	transcript_id "AT3G11880.4"; gene_id "AT3G11880";
Chr3	Araport11	CDS	3752565	3752701	.	+	0	transcript_id "AT3G11880.3"; gene_id "AT3G11880";
Chr3	Araport11	CDS	3752565	3752701	.	+	0	transcript_id "AT3G11880.1"; gene_id "AT3G11880";
Chr3	Araport11	exon	3752565	3752701	.	+	.	transcript_id "AT3G11880.2,AT3G11880.4,AT3G11880.3,AT3G11880.1"; gene_id "AT3G11880";
Chr3	Araport11	CDS	3752771	3752903	.	+	1	transcript_id "AT3G11880.2"; gene_id "AT3G11880";
Chr3	Araport11	CDS	3752771	3752993	.	+	1	transcript_id "AT3G11880.4"; gene_id "AT3G11880";
Chr3	Araport11	exon	3752771	3753106	.	+	.	transcript_id "AT3G11880.4"; gene_id "AT3G11880";
Chr3	Araport11	CDS	3752771	3752903	.	+	1	transcript_id "AT3G11880.3"; gene_id "AT3G11880";
Chr3	Araport11	CDS	3752771	3752903	.	+	1	transcript_id "AT3G11880.1"; gene_id "AT3G11880";
Chr3	Araport11	exon	3752771	3752903	.	+	.	transcript_id "AT3G11880.2,AT3G11880.3,AT3G11880.1"; gene_id "AT3G11880";
Chr3	Araport11	CDS	3752977	3753106	.	+	0	transcript_id "AT3G11880.2"; gene_id "AT3G11880";
Chr3	Araport11	CDS	3752977	3753129	.	+	0	transcript_id "AT3G11880.3"; gene_id "AT3G11880";
Chr3	Araport11	exon	3752977	3753421	.	+	.	transcript_id "AT3G11880.3"; gene_id "AT3G11880";
Chr3	Araport11	CDS	3752977	3753106	.	+	0	transcript_id "AT3G11880.1"; gene_id "AT3G11880";
Chr3	Araport11	exon	3752977	3753106	.	+	.	transcript_id "AT3G11880.2,AT3G11880.1"; gene_id "AT3G11880";
Chr3	Araport11	three_prime_UTR	3752994	3753106	.	+	.	transcript_id "AT3G11880.4"; gene_id "AT3G11880";
Chr3	Araport11	three_prime_UTR	3753130	3753421	.	+	.	transcript_id "AT3G11880.3"; gene_id "AT3G11880";
Chr3	Araport11	CDS	3753195	3753421	.	+	2	transcript_id "AT3G11880.2"; gene_id "AT3G11880";
Chr3	Araport11	three_prime_UTR	3753195	3753421	.	+	.	transcript_id "AT3G11880.4"; gene_id "AT3G11880";
Chr3	Araport11	CDS	3753195	3753421	.	+	2	transcript_id "AT3G11880.1"; gene_id "AT3G11880";
Chr3	Araport11	exon	3753195	3753421	.	+	.	transcript_id "AT3G11880.2,AT3G11880.4,AT3G11880.1"; gene_id "AT3G11880";
Chr3	Araport11	CDS	3753549	3753722	.	+	0	transcript_id "AT3G11880.2"; gene_id "AT3G11880";
Chr3	Araport11	three_prime_UTR	3753549	3754060	.	+	.	transcript_id "AT3G11880.4,AT3G11880.3"; gene_id "AT3G11880";
Chr3	Araport11	CDS	3753549	3753722	.	+	0	transcript_id "AT3G11880.1"; gene_id "AT3G11880";
Chr3	Araport11	exon	3753549	3754060	.	+	.	transcript_id "AT3G11880.2,AT3G11880.4,AT3G11880.3,AT3G11880.1"; gene_id "AT3G11880";
Chr3	Araport11	three_prime_UTR	3753723	3754060	.	+	.	transcript_id "AT3G11880.2,AT3G11880.1"; gene_id "AT3G11880";
Chr3	Araport11	transposable_element	3754061	3754190	.	-	.	transcript_id "AT3TE15820"; gene_id "AT3TE15820";
Chr3	Araport11	transposon_fragment	3754061	3754190	.	-	.	transcript_id "AT3TE15820"; gene_id "AT3TE15820";
Chr3	Araport11	transposable_element	3754836	3755507	.	-	.	transcript_id "AT3TE15825"; gene_id "AT3TE15825";
Chr3	Araport11	transposon_fragment	3754836	3755507	.	-	.	transcript_id "AT3TE15825"; gene_id "AT3TE15825";
Chr3	Araport11	gene	3755456	3757842	.	+	.	transcript_id "AT3G11890"; gene_id "AT3G11890";
Chr3	Araport11	mRNA	3755456	3757775	.	+	.	transcript_id "AT3G11890"; gene_id "AT3G11890.2";
Chr3	Araport11	exon	3755456	3755600	.	+	.	transcript_id "AT3G11890.2"; gene_id "AT3G11890";
Chr3	Araport11	five_prime_UTR	3755456	3755600	.	+	.	transcript_id "AT3G11890.2"; gene_id "AT3G11890";
Chr3	Araport11	mRNA	3755502	3757842	.	+	.	transcript_id "AT3G11890"; gene_id "AT3G11890.1";
Chr3	Araport11	exon	3755502	3755600	.	+	.	transcript_id "AT3G11890.1"; gene_id "AT3G11890";
Chr3	Araport11	five_prime_UTR	3755502	3755600	.	+	.	transcript_id "AT3G11890.1"; gene_id "AT3G11890";
Chr3	Araport11	mRNA	3755515	3757775	.	+	.	transcript_id "AT3G11890"; gene_id "AT3G11890.3";
Chr3	Araport11	exon	3755515	3755708	.	+	.	transcript_id "AT3G11890.3"; gene_id "AT3G11890";
Chr3	Araport11	five_prime_UTR	3755515	3755708	.	+	.	transcript_id "AT3G11890.3"; gene_id "AT3G11890";
Chr3	Araport11	mRNA	3755542	3757809	.	+	.	transcript_id "AT3G11890"; gene_id "AT3G11890.4";
Chr3	Araport11	five_prime_UTR	3755542	3756025	.	+	.	transcript_id "AT3G11890.4"; gene_id "AT3G11890";
Chr3	Araport11	exon	3755542	3757006	.	+	.	transcript_id "AT3G11890.4"; gene_id "AT3G11890";
Chr3	Araport11	mRNA	3755542	3757809	.	+	.	transcript_id "AT3G11890"; gene_id "AT3G11890.7";
Chr3	Araport11	exon	3755542	3755708	.	+	.	transcript_id "AT3G11890.7"; gene_id "AT3G11890";
Chr3	Araport11	five_prime_UTR	3755542	3755708	.	+	.	transcript_id "AT3G11890.7"; gene_id "AT3G11890";
Chr3	Araport11	mRNA	3755542	3757809	.	+	.	transcript_id "AT3G11890"; gene_id "AT3G11890.6";
Chr3	Araport11	mRNA	3755542	3757809	.	+	.	transcript_id "AT3G11890"; gene_id "AT3G11890.5";
Chr3	Araport11	exon	3755542	3755746	.	+	.	transcript_id "AT3G11890.6,AT3G11890.5"; gene_id "AT3G11890";
Chr3	Araport11	five_prime_UTR	3755542	3755746	.	+	.	transcript_id "AT3G11890.6,AT3G11890.5"; gene_id "AT3G11890";
Chr3	Araport11	exon	3756020	3757775	.	+	.	transcript_id "AT3G11890.2,AT3G11890.3"; gene_id "AT3G11890";
Chr3	Araport11	exon	3756020	3757006	.	+	.	transcript_id "AT3G11890.1,AT3G11890.7,AT3G11890.6"; gene_id "AT3G11890";
Chr3	Araport11	five_prime_UTR	3756020	3756025	.	+	.	transcript_id "AT3G11890.2,AT3G11890.1,AT3G11890.3,AT3G11890.7,AT3G11890.6,AT3G11890.5"; gene_id "AT3G11890";
Chr3	Araport11	exon	3756020	3757809	.	+	.	transcript_id "AT3G11890.5"; gene_id "AT3G11890";
Chr3	Araport11	CDS	3756026	3757609	.	+	0	transcript_id "AT3G11890.2"; gene_id "AT3G11890";
Chr3	Araport11	CDS	3756026	3757006	.	+	0	transcript_id "AT3G11890.1"; gene_id "AT3G11890";
Chr3	Araport11	CDS	3756026	3757609	.	+	0	transcript_id "AT3G11890.3"; gene_id "AT3G11890";
Chr3	Araport11	CDS	3756026	3757006	.	+	0	transcript_id "AT3G11890.4"; gene_id "AT3G11890";
Chr3	Araport11	CDS	3756026	3757006	.	+	0	transcript_id "AT3G11890.7"; gene_id "AT3G11890";
Chr3	Araport11	CDS	3756026	3757006	.	+	0	transcript_id "AT3G11890.6"; gene_id "AT3G11890";
Chr3	Araport11	CDS	3756026	3757609	.	+	0	transcript_id "AT3G11890.5"; gene_id "AT3G11890";
Chr3	Araport11	protein	3756026	3757609	.	+	.	transcript_id "AT3G11890.2"; gene_id "AT3G11890";
Chr3	Araport11	protein	3756026	3757609	.	+	.	transcript_id "AT3G11890.1"; gene_id "AT3G11890";
Chr3	Araport11	protein	3756026	3757609	.	+	.	transcript_id "AT3G11890.3"; gene_id "AT3G11890";
Chr3	Araport11	protein	3756026	3757609	.	+	.	transcript_id "AT3G11890.4"; gene_id "AT3G11890";
Chr3	Araport11	protein	3756026	3757609	.	+	.	transcript_id "AT3G11890.7"; gene_id "AT3G11890";
Chr3	Araport11	protein	3756026	3757609	.	+	.	transcript_id "AT3G11890.6"; gene_id "AT3G11890";
Chr3	Araport11	protein	3756026	3757609	.	+	.	transcript_id "AT3G11890.5"; gene_id "AT3G11890";
Chr3	Araport11	CDS	3757088	3757609	.	+	0	transcript_id "AT3G11890.1"; gene_id "AT3G11890";
Chr3	Araport11	exon	3757088	3757842	.	+	.	transcript_id "AT3G11890.1"; gene_id "AT3G11890";
Chr3	Araport11	CDS	3757088	3757609	.	+	0	transcript_id "AT3G11890.4"; gene_id "AT3G11890";
Chr3	Araport11	CDS	3757088	3757609	.	+	0	transcript_id "AT3G11890.7"; gene_id "AT3G11890";
Chr3	Araport11	CDS	3757088	3757609	.	+	0	transcript_id "AT3G11890.6"; gene_id "AT3G11890";
Chr3	Araport11	exon	3757088	3757809	.	+	.	transcript_id "AT3G11890.4,AT3G11890.7,AT3G11890.6"; gene_id "AT3G11890";
Chr3	Araport11	three_prime_UTR	3757610	3757842	.	+	.	transcript_id "AT3G11890.1"; gene_id "AT3G11890";
Chr3	Araport11	three_prime_UTR	3757610	3757775	.	+	.	transcript_id "AT3G11890.2,AT3G11890.3"; gene_id "AT3G11890";
Chr3	Araport11	three_prime_UTR	3757610	3757809	.	+	.	transcript_id "AT3G11890.4,AT3G11890.7,AT3G11890.6,AT3G11890.5"; gene_id "AT3G11890";
Chr3	Araport11	gene	3758452	3760751	.	+	.	transcript_id "AT3G11900"; gene_id "AT3G11900";
Chr3	Araport11	mRNA	3758452	3760378	.	+	.	transcript_id "AT3G11900"; gene_id "AT3G11900.1";
Chr3	Araport11	mRNA	3758452	3760751	.	+	.	transcript_id "AT3G11900"; gene_id "AT3G11900.2";
Chr3	Araport11	five_prime_UTR	3758452	3758522	.	+	.	transcript_id "AT3G11900.1,AT3G11900.2"; gene_id "AT3G11900";
Chr3	Araport11	exon	3758452	3758768	.	+	.	transcript_id "AT3G11900.1,AT3G11900.2"; gene_id "AT3G11900";
Chr3	Araport11	CDS	3758523	3758768	.	+	0	transcript_id "AT3G11900.1"; gene_id "AT3G11900";
Chr3	Araport11	CDS	3758523	3758768	.	+	0	transcript_id "AT3G11900.2"; gene_id "AT3G11900";
Chr3	Araport11	protein	3758523	3760103	.	+	.	transcript_id "AT3G11900.1"; gene_id "AT3G11900";
Chr3	Araport11	protein	3758523	3760103	.	+	.	transcript_id "AT3G11900.2"; gene_id "AT3G11900";
Chr3	Araport11	CDS	3758869	3759516	.	+	0	transcript_id "AT3G11900.1"; gene_id "AT3G11900";
Chr3	Araport11	CDS	3758869	3759516	.	+	0	transcript_id "AT3G11900.2"; gene_id "AT3G11900";
Chr3	Araport11	exon	3758869	3759516	.	+	.	transcript_id "AT3G11900.1,AT3G11900.2"; gene_id "AT3G11900";
Chr3	Araport11	CDS	3759699	3760103	.	+	0	transcript_id "AT3G11900.1"; gene_id "AT3G11900";
Chr3	Araport11	exon	3759699	3760378	.	+	.	transcript_id "AT3G11900.1"; gene_id "AT3G11900";
Chr3	Araport11	CDS	3759699	3760103	.	+	0	transcript_id "AT3G11900.2"; gene_id "AT3G11900";
Chr3	Araport11	exon	3759699	3760157	.	+	.	transcript_id "AT3G11900.2"; gene_id "AT3G11900";
Chr3	Araport11	three_prime_UTR	3760104	3760378	.	+	.	transcript_id "AT3G11900.1"; gene_id "AT3G11900";
Chr3	Araport11	three_prime_UTR	3760104	3760157	.	+	.	transcript_id "AT3G11900.2"; gene_id "AT3G11900";
Chr3	Araport11	exon	3760402	3760751	.	+	.	transcript_id "AT3G11900.2"; gene_id "AT3G11900";
Chr3	Araport11	three_prime_UTR	3760402	3760751	.	+	.	transcript_id "AT3G11900.2"; gene_id "AT3G11900";
Chr3	Araport11	gene	3760724	3770563	.	-	.	transcript_id "AT3G11910"; gene_id "AT3G11910";
Chr3	Araport11	mRNA	3760724	3770563	.	-	.	transcript_id "AT3G11910"; gene_id "AT3G11910.2";
Chr3	Araport11	exon	3760724	3760965	.	-	.	transcript_id "AT3G11910.2"; gene_id "AT3G11910";
Chr3	Araport11	three_prime_UTR	3760724	3760965	.	-	.	transcript_id "AT3G11910.2"; gene_id "AT3G11910";
Chr3	Araport11	mRNA	3760947	3770563	.	-	.	transcript_id "AT3G11910"; gene_id "AT3G11910.3";
Chr3	Araport11	exon	3760947	3760965	.	-	.	transcript_id "AT3G11910.3"; gene_id "AT3G11910";
Chr3	Araport11	three_prime_UTR	3760947	3760965	.	-	.	transcript_id "AT3G11910.3"; gene_id "AT3G11910";
Chr3	Araport11	mRNA	3761054	3770489	.	-	.	transcript_id "AT3G11910"; gene_id "AT3G11910.1";
Chr3	Araport11	three_prime_UTR	3761054	3761757	.	-	.	transcript_id "AT3G11910.1"; gene_id "AT3G11910";
Chr3	Araport11	exon	3761054	3761799	.	-	.	transcript_id "AT3G11910.1"; gene_id "AT3G11910";
Chr3	Araport11	mRNA	3761388	3770563	.	-	.	transcript_id "AT3G11910"; gene_id "AT3G11910.4";
Chr3	Araport11	three_prime_UTR	3761388	3761757	.	-	.	transcript_id "AT3G11910.4"; gene_id "AT3G11910";
Chr3	Araport11	exon	3761388	3761799	.	-	.	transcript_id "AT3G11910.4"; gene_id "AT3G11910";
Chr3	Araport11	three_prime_UTR	3761425	3761757	.	-	.	transcript_id "AT3G11910.2,AT3G11910.3"; gene_id "AT3G11910";
Chr3	Araport11	exon	3761425	3761799	.	-	.	transcript_id "AT3G11910.2,AT3G11910.3"; gene_id "AT3G11910";
Chr3	Araport11	CDS	3761758	3761799	.	-	0	transcript_id "AT3G11910.2"; gene_id "AT3G11910";
Chr3	Araport11	CDS	3761758	3761799	.	-	0	transcript_id "AT3G11910.3"; gene_id "AT3G11910";
Chr3	Araport11	CDS	3761758	3761799	.	-	0	transcript_id "AT3G11910.1"; gene_id "AT3G11910";
Chr3	Araport11	CDS	3761758	3761799	.	-	0	transcript_id "AT3G11910.4"; gene_id "AT3G11910";
Chr3	Araport11	protein	3761758	3770290	.	-	.	transcript_id "AT3G11910.2"; gene_id "AT3G11910";
Chr3	Araport11	protein	3761758	3770290	.	-	.	transcript_id "AT3G11910.3"; gene_id "AT3G11910";
Chr3	Araport11	protein	3761758	3770290	.	-	.	transcript_id "AT3G11910.1"; gene_id "AT3G11910";
Chr3	Araport11	protein	3761758	3770290	.	-	.	transcript_id "AT3G11910.4"; gene_id "AT3G11910";
Chr3	Araport11	CDS	3761879	3761965	.	-	0	transcript_id "AT3G11910.2"; gene_id "AT3G11910";
Chr3	Araport11	CDS	3761879	3761965	.	-	0	transcript_id "AT3G11910.3"; gene_id "AT3G11910";
Chr3	Araport11	CDS	3761879	3761965	.	-	0	transcript_id "AT3G11910.1"; gene_id "AT3G11910";
Chr3	Araport11	CDS	3761879	3761965	.	-	0	transcript_id "AT3G11910.4"; gene_id "AT3G11910";
Chr3	Araport11	exon	3761879	3761965	.	-	.	transcript_id "AT3G11910.2,AT3G11910.3,AT3G11910.1,AT3G11910.4"; gene_id "AT3G11910";
Chr3	Araport11	CDS	3762046	3762120	.	-	0	transcript_id "AT3G11910.2"; gene_id "AT3G11910";
Chr3	Araport11	CDS	3762046	3762120	.	-	0	transcript_id "AT3G11910.3"; gene_id "AT3G11910";
Chr3	Araport11	CDS	3762046	3762120	.	-	0	transcript_id "AT3G11910.1"; gene_id "AT3G11910";
Chr3	Araport11	CDS	3762046	3762120	.	-	0	transcript_id "AT3G11910.4"; gene_id "AT3G11910";
Chr3	Araport11	exon	3762046	3762120	.	-	.	transcript_id "AT3G11910.2,AT3G11910.3,AT3G11910.1,AT3G11910.4"; gene_id "AT3G11910";
Chr3	Araport11	CDS	3762258	3762374	.	-	0	transcript_id "AT3G11910.2"; gene_id "AT3G11910";
Chr3	Araport11	CDS	3762258	3762374	.	-	0	transcript_id "AT3G11910.3"; gene_id "AT3G11910";
Chr3	Araport11	CDS	3762258	3762374	.	-	0	transcript_id "AT3G11910.1"; gene_id "AT3G11910";
Chr3	Araport11	CDS	3762258	3762374	.	-	0	transcript_id "AT3G11910.4"; gene_id "AT3G11910";
Chr3	Araport11	exon	3762258	3762374	.	-	.	transcript_id "AT3G11910.2,AT3G11910.3,AT3G11910.1,AT3G11910.4"; gene_id "AT3G11910";
Chr3	Araport11	CDS	3762468	3762551	.	-	0	transcript_id "AT3G11910.2"; gene_id "AT3G11910";
Chr3	Araport11	CDS	3762468	3762551	.	-	0	transcript_id "AT3G11910.3"; gene_id "AT3G11910";
Chr3	Araport11	CDS	3762468	3762551	.	-	0	transcript_id "AT3G11910.1"; gene_id "AT3G11910";
Chr3	Araport11	CDS	3762468	3762551	.	-	0	transcript_id "AT3G11910.4"; gene_id "AT3G11910";
Chr3	Araport11	exon	3762468	3762551	.	-	.	transcript_id "AT3G11910.2,AT3G11910.3,AT3G11910.1,AT3G11910.4"; gene_id "AT3G11910";
Chr3	Araport11	CDS	3762912	3762977	.	-	0	transcript_id "AT3G11910.2"; gene_id "AT3G11910";
Chr3	Araport11	CDS	3762912	3762977	.	-	0	transcript_id "AT3G11910.3"; gene_id "AT3G11910";
Chr3	Araport11	CDS	3762912	3762977	.	-	0	transcript_id "AT3G11910.1"; gene_id "AT3G11910";
Chr3	Araport11	CDS	3762912	3762977	.	-	0	transcript_id "AT3G11910.4"; gene_id "AT3G11910";
Chr3	Araport11	exon	3762912	3762977	.	-	.	transcript_id "AT3G11910.2,AT3G11910.3,AT3G11910.1,AT3G11910.4"; gene_id "AT3G11910";
Chr3	Araport11	CDS	3763132	3763197	.	-	0	transcript_id "AT3G11910.2"; gene_id "AT3G11910";
Chr3	Araport11	CDS	3763132	3763197	.	-	0	transcript_id "AT3G11910.3"; gene_id "AT3G11910";
Chr3	Araport11	CDS	3763132	3763197	.	-	0	transcript_id "AT3G11910.1"; gene_id "AT3G11910";
Chr3	Araport11	CDS	3763132	3763197	.	-	0	transcript_id "AT3G11910.4"; gene_id "AT3G11910";
Chr3	Araport11	exon	3763132	3763197	.	-	.	transcript_id "AT3G11910.2,AT3G11910.3,AT3G11910.1,AT3G11910.4"; gene_id "AT3G11910";
Chr3	Araport11	CDS	3763377	3763448	.	-	0	transcript_id "AT3G11910.2"; gene_id "AT3G11910";
Chr3	Araport11	CDS	3763377	3763448	.	-	0	transcript_id "AT3G11910.3"; gene_id "AT3G11910";
Chr3	Araport11	CDS	3763377	3763448	.	-	0	transcript_id "AT3G11910.1"; gene_id "AT3G11910";
Chr3	Araport11	CDS	3763377	3763448	.	-	0	transcript_id "AT3G11910.4"; gene_id "AT3G11910";
Chr3	Araport11	exon	3763377	3763448	.	-	.	transcript_id "AT3G11910.2,AT3G11910.3,AT3G11910.1,AT3G11910.4"; gene_id "AT3G11910";
Chr3	Araport11	CDS	3763536	3763637	.	-	0	transcript_id "AT3G11910.2"; gene_id "AT3G11910";
Chr3	Araport11	CDS	3763536	3763637	.	-	0	transcript_id "AT3G11910.3"; gene_id "AT3G11910";
Chr3	Araport11	CDS	3763536	3763637	.	-	0	transcript_id "AT3G11910.1"; gene_id "AT3G11910";
Chr3	Araport11	CDS	3763536	3763637	.	-	0	transcript_id "AT3G11910.4"; gene_id "AT3G11910";
Chr3	Araport11	exon	3763536	3763637	.	-	.	transcript_id "AT3G11910.2,AT3G11910.3,AT3G11910.1,AT3G11910.4"; gene_id "AT3G11910";
Chr3	Araport11	CDS	3763734	3763911	.	-	1	transcript_id "AT3G11910.2"; gene_id "AT3G11910";
Chr3	Araport11	CDS	3763734	3763911	.	-	1	transcript_id "AT3G11910.3"; gene_id "AT3G11910";
Chr3	Araport11	CDS	3763734	3763911	.	-	1	transcript_id "AT3G11910.1"; gene_id "AT3G11910";
Chr3	Araport11	CDS	3763734	3763911	.	-	1	transcript_id "AT3G11910.4"; gene_id "AT3G11910";
Chr3	Araport11	exon	3763734	3763911	.	-	.	transcript_id "AT3G11910.2,AT3G11910.3,AT3G11910.1,AT3G11910.4"; gene_id "AT3G11910";
Chr3	Araport11	CDS	3763983	3764038	.	-	0	transcript_id "AT3G11910.2"; gene_id "AT3G11910";
Chr3	Araport11	CDS	3763983	3764038	.	-	0	transcript_id "AT3G11910.3"; gene_id "AT3G11910";
Chr3	Araport11	CDS	3763983	3764038	.	-	0	transcript_id "AT3G11910.1"; gene_id "AT3G11910";
Chr3	Araport11	CDS	3763983	3764038	.	-	0	transcript_id "AT3G11910.4"; gene_id "AT3G11910";
Chr3	Araport11	exon	3763983	3764038	.	-	.	transcript_id "AT3G11910.2,AT3G11910.3,AT3G11910.1,AT3G11910.4"; gene_id "AT3G11910";
Chr3	Araport11	CDS	3764328	3764435	.	-	0	transcript_id "AT3G11910.2"; gene_id "AT3G11910";
Chr3	Araport11	CDS	3764328	3764435	.	-	0	transcript_id "AT3G11910.3"; gene_id "AT3G11910";
Chr3	Araport11	CDS	3764328	3764435	.	-	0	transcript_id "AT3G11910.1"; gene_id "AT3G11910";
Chr3	Araport11	CDS	3764328	3764435	.	-	0	transcript_id "AT3G11910.4"; gene_id "AT3G11910";
Chr3	Araport11	exon	3764328	3764435	.	-	.	transcript_id "AT3G11910.2,AT3G11910.3,AT3G11910.1,AT3G11910.4"; gene_id "AT3G11910";
Chr3	Araport11	CDS	3764513	3764581	.	-	0	transcript_id "AT3G11910.2"; gene_id "AT3G11910";
Chr3	Araport11	CDS	3764513	3764581	.	-	0	transcript_id "AT3G11910.3"; gene_id "AT3G11910";
Chr3	Araport11	CDS	3764513	3764581	.	-	0	transcript_id "AT3G11910.1"; gene_id "AT3G11910";
Chr3	Araport11	CDS	3764513	3764581	.	-	0	transcript_id "AT3G11910.4"; gene_id "AT3G11910";
Chr3	Araport11	exon	3764513	3764581	.	-	.	transcript_id "AT3G11910.2,AT3G11910.3,AT3G11910.1,AT3G11910.4"; gene_id "AT3G11910";
Chr3	Araport11	CDS	3764671	3764779	.	-	1	transcript_id "AT3G11910.2"; gene_id "AT3G11910";
Chr3	Araport11	CDS	3764671	3764779	.	-	1	transcript_id "AT3G11910.3"; gene_id "AT3G11910";
Chr3	Araport11	CDS	3764671	3764779	.	-	1	transcript_id "AT3G11910.1"; gene_id "AT3G11910";
Chr3	Araport11	CDS	3764671	3764779	.	-	1	transcript_id "AT3G11910.4"; gene_id "AT3G11910";
Chr3	Araport11	exon	3764671	3764779	.	-	.	transcript_id "AT3G11910.2,AT3G11910.3,AT3G11910.1,AT3G11910.4"; gene_id "AT3G11910";
Chr3	Araport11	CDS	3764926	3765014	.	-	0	transcript_id "AT3G11910.2"; gene_id "AT3G11910";
Chr3	Araport11	CDS	3764926	3765014	.	-	0	transcript_id "AT3G11910.3"; gene_id "AT3G11910";
Chr3	Araport11	CDS	3764926	3765014	.	-	0	transcript_id "AT3G11910.1"; gene_id "AT3G11910";
Chr3	Araport11	CDS	3764926	3765014	.	-	0	transcript_id "AT3G11910.4"; gene_id "AT3G11910";
Chr3	Araport11	exon	3764926	3765014	.	-	.	transcript_id "AT3G11910.2,AT3G11910.3,AT3G11910.1,AT3G11910.4"; gene_id "AT3G11910";
Chr3	Araport11	CDS	3765110	3765187	.	-	0	transcript_id "AT3G11910.2"; gene_id "AT3G11910";
Chr3	Araport11	CDS	3765110	3765187	.	-	0	transcript_id "AT3G11910.3"; gene_id "AT3G11910";
Chr3	Araport11	CDS	3765110	3765187	.	-	0	transcript_id "AT3G11910.1"; gene_id "AT3G11910";
Chr3	Araport11	CDS	3765110	3765187	.	-	0	transcript_id "AT3G11910.4"; gene_id "AT3G11910";
Chr3	Araport11	exon	3765110	3765187	.	-	.	transcript_id "AT3G11910.2,AT3G11910.3,AT3G11910.1,AT3G11910.4"; gene_id "AT3G11910";
Chr3	Araport11	CDS	3765601	3765723	.	-	0	transcript_id "AT3G11910.2"; gene_id "AT3G11910";
Chr3	Araport11	CDS	3765601	3765723	.	-	0	transcript_id "AT3G11910.3"; gene_id "AT3G11910";
Chr3	Araport11	CDS	3765601	3765723	.	-	0	transcript_id "AT3G11910.1"; gene_id "AT3G11910";
Chr3	Araport11	CDS	3765601	3765723	.	-	0	transcript_id "AT3G11910.4"; gene_id "AT3G11910";
Chr3	Araport11	exon	3765601	3765723	.	-	.	transcript_id "AT3G11910.2,AT3G11910.3,AT3G11910.1,AT3G11910.4"; gene_id "AT3G11910";
Chr3	Araport11	CDS	3766008	3766127	.	-	0	transcript_id "AT3G11910.2"; gene_id "AT3G11910";
Chr3	Araport11	CDS	3766008	3766127	.	-	0	transcript_id "AT3G11910.3"; gene_id "AT3G11910";
Chr3	Araport11	CDS	3766008	3766127	.	-	0	transcript_id "AT3G11910.1"; gene_id "AT3G11910";
Chr3	Araport11	CDS	3766008	3766127	.	-	0	transcript_id "AT3G11910.4"; gene_id "AT3G11910";
Chr3	Araport11	exon	3766008	3766127	.	-	.	transcript_id "AT3G11910.2,AT3G11910.3,AT3G11910.1,AT3G11910.4"; gene_id "AT3G11910";
Chr3	Araport11	CDS	3766218	3766298	.	-	0	transcript_id "AT3G11910.2"; gene_id "AT3G11910";
Chr3	Araport11	CDS	3766218	3766298	.	-	0	transcript_id "AT3G11910.3"; gene_id "AT3G11910";
Chr3	Araport11	CDS	3766218	3766298	.	-	0	transcript_id "AT3G11910.1"; gene_id "AT3G11910";
Chr3	Araport11	CDS	3766218	3766298	.	-	0	transcript_id "AT3G11910.4"; gene_id "AT3G11910";
Chr3	Araport11	exon	3766218	3766298	.	-	.	transcript_id "AT3G11910.2,AT3G11910.3,AT3G11910.1,AT3G11910.4"; gene_id "AT3G11910";
Chr3	Araport11	CDS	3766376	3766522	.	-	0	transcript_id "AT3G11910.2"; gene_id "AT3G11910";
Chr3	Araport11	CDS	3766376	3766522	.	-	0	transcript_id "AT3G11910.3"; gene_id "AT3G11910";
Chr3	Araport11	CDS	3766376	3766522	.	-	0	transcript_id "AT3G11910.1"; gene_id "AT3G11910";
Chr3	Araport11	CDS	3766376	3766522	.	-	0	transcript_id "AT3G11910.4"; gene_id "AT3G11910";
Chr3	Araport11	exon	3766376	3766522	.	-	.	transcript_id "AT3G11910.2,AT3G11910.3,AT3G11910.1,AT3G11910.4"; gene_id "AT3G11910";
Chr3	Araport11	CDS	3766606	3766684	.	-	1	transcript_id "AT3G11910.2"; gene_id "AT3G11910";
Chr3	Araport11	CDS	3766606	3766684	.	-	1	transcript_id "AT3G11910.3"; gene_id "AT3G11910";
Chr3	Araport11	CDS	3766606	3766684	.	-	1	transcript_id "AT3G11910.1"; gene_id "AT3G11910";
Chr3	Araport11	CDS	3766606	3766684	.	-	1	transcript_id "AT3G11910.4"; gene_id "AT3G11910";
Chr3	Araport11	exon	3766606	3766684	.	-	.	transcript_id "AT3G11910.2,AT3G11910.3,AT3G11910.1,AT3G11910.4"; gene_id "AT3G11910";
Chr3	Araport11	CDS	3767064	3767138	.	-	1	transcript_id "AT3G11910.2"; gene_id "AT3G11910";
Chr3	Araport11	CDS	3767064	3767138	.	-	1	transcript_id "AT3G11910.3"; gene_id "AT3G11910";
Chr3	Araport11	CDS	3767064	3767138	.	-	1	transcript_id "AT3G11910.1"; gene_id "AT3G11910";
Chr3	Araport11	CDS	3767064	3767138	.	-	1	transcript_id "AT3G11910.4"; gene_id "AT3G11910";
Chr3	Araport11	exon	3767064	3767138	.	-	.	transcript_id "AT3G11910.2,AT3G11910.3,AT3G11910.1,AT3G11910.4"; gene_id "AT3G11910";
Chr3	Araport11	CDS	3767413	3767522	.	-	0	transcript_id "AT3G11910.2"; gene_id "AT3G11910";
Chr3	Araport11	CDS	3767413	3767522	.	-	0	transcript_id "AT3G11910.3"; gene_id "AT3G11910";
Chr3	Araport11	CDS	3767413	3767522	.	-	0	transcript_id "AT3G11910.1"; gene_id "AT3G11910";
Chr3	Araport11	CDS	3767413	3767522	.	-	0	transcript_id "AT3G11910.4"; gene_id "AT3G11910";
Chr3	Araport11	exon	3767413	3767522	.	-	.	transcript_id "AT3G11910.2,AT3G11910.3,AT3G11910.1,AT3G11910.4"; gene_id "AT3G11910";
Chr3	Araport11	CDS	3767615	3767713	.	-	0	transcript_id "AT3G11910.2"; gene_id "AT3G11910";
Chr3	Araport11	CDS	3767615	3767713	.	-	0	transcript_id "AT3G11910.3"; gene_id "AT3G11910";
Chr3	Araport11	CDS	3767615	3767713	.	-	0	transcript_id "AT3G11910.1"; gene_id "AT3G11910";
Chr3	Araport11	CDS	3767615	3767713	.	-	0	transcript_id "AT3G11910.4"; gene_id "AT3G11910";
Chr3	Araport11	exon	3767615	3767713	.	-	.	transcript_id "AT3G11910.2,AT3G11910.3,AT3G11910.1,AT3G11910.4"; gene_id "AT3G11910";
Chr3	Araport11	CDS	3768001	3768116	.	-	2	transcript_id "AT3G11910.2"; gene_id "AT3G11910";
Chr3	Araport11	CDS	3768001	3768116	.	-	2	transcript_id "AT3G11910.3"; gene_id "AT3G11910";
Chr3	Araport11	CDS	3768001	3768116	.	-	2	transcript_id "AT3G11910.1"; gene_id "AT3G11910";
Chr3	Araport11	CDS	3768001	3768116	.	-	2	transcript_id "AT3G11910.4"; gene_id "AT3G11910";
Chr3	Araport11	exon	3768001	3768116	.	-	.	transcript_id "AT3G11910.2,AT3G11910.3,AT3G11910.1,AT3G11910.4"; gene_id "AT3G11910";
Chr3	Araport11	CDS	3768225	3768333	.	-	0	transcript_id "AT3G11910.2"; gene_id "AT3G11910";
Chr3	Araport11	CDS	3768225	3768333	.	-	0	transcript_id "AT3G11910.3"; gene_id "AT3G11910";
Chr3	Araport11	CDS	3768225	3768333	.	-	0	transcript_id "AT3G11910.1"; gene_id "AT3G11910";
Chr3	Araport11	CDS	3768225	3768333	.	-	0	transcript_id "AT3G11910.4"; gene_id "AT3G11910";
Chr3	Araport11	exon	3768225	3768333	.	-	.	transcript_id "AT3G11910.2,AT3G11910.3,AT3G11910.1,AT3G11910.4"; gene_id "AT3G11910";
Chr3	Araport11	CDS	3768411	3768629	.	-	0	transcript_id "AT3G11910.2"; gene_id "AT3G11910";
Chr3	Araport11	CDS	3768411	3768629	.	-	0	transcript_id "AT3G11910.3"; gene_id "AT3G11910";
Chr3	Araport11	CDS	3768411	3768629	.	-	0	transcript_id "AT3G11910.1"; gene_id "AT3G11910";
Chr3	Araport11	CDS	3768411	3768629	.	-	0	transcript_id "AT3G11910.4"; gene_id "AT3G11910";
Chr3	Araport11	exon	3768411	3768629	.	-	.	transcript_id "AT3G11910.2,AT3G11910.3,AT3G11910.1,AT3G11910.4"; gene_id "AT3G11910";
Chr3	Araport11	CDS	3768731	3768996	.	-	2	transcript_id "AT3G11910.2"; gene_id "AT3G11910";
Chr3	Araport11	CDS	3768731	3768996	.	-	2	transcript_id "AT3G11910.3"; gene_id "AT3G11910";
Chr3	Araport11	CDS	3768731	3768996	.	-	2	transcript_id "AT3G11910.1"; gene_id "AT3G11910";
Chr3	Araport11	CDS	3768731	3768996	.	-	2	transcript_id "AT3G11910.4"; gene_id "AT3G11910";
Chr3	Araport11	exon	3768731	3768996	.	-	.	transcript_id "AT3G11910.2,AT3G11910.3,AT3G11910.1,AT3G11910.4"; gene_id "AT3G11910";
Chr3	Araport11	CDS	3769315	3769472	.	-	1	transcript_id "AT3G11910.2"; gene_id "AT3G11910";
Chr3	Araport11	CDS	3769315	3769472	.	-	1	transcript_id "AT3G11910.3"; gene_id "AT3G11910";
Chr3	Araport11	CDS	3769315	3769472	.	-	1	transcript_id "AT3G11910.1"; gene_id "AT3G11910";
Chr3	Araport11	CDS	3769315	3769472	.	-	1	transcript_id "AT3G11910.4"; gene_id "AT3G11910";
Chr3	Araport11	exon	3769315	3769472	.	-	.	transcript_id "AT3G11910.2,AT3G11910.3,AT3G11910.1,AT3G11910.4"; gene_id "AT3G11910";
Chr3	Araport11	CDS	3769575	3769725	.	-	2	transcript_id "AT3G11910.2"; gene_id "AT3G11910";
Chr3	Araport11	CDS	3769575	3769725	.	-	2	transcript_id "AT3G11910.3"; gene_id "AT3G11910";
Chr3	Araport11	CDS	3769575	3769725	.	-	2	transcript_id "AT3G11910.1"; gene_id "AT3G11910";
Chr3	Araport11	CDS	3769575	3769725	.	-	2	transcript_id "AT3G11910.4"; gene_id "AT3G11910";
Chr3	Araport11	exon	3769575	3769725	.	-	.	transcript_id "AT3G11910.2,AT3G11910.3,AT3G11910.1,AT3G11910.4"; gene_id "AT3G11910";
Chr3	Araport11	CDS	3769925	3769988	.	-	0	transcript_id "AT3G11910.2"; gene_id "AT3G11910";
Chr3	Araport11	CDS	3769925	3769991	.	-	0	transcript_id "AT3G11910.3"; gene_id "AT3G11910";
Chr3	Araport11	CDS	3769925	3769991	.	-	0	transcript_id "AT3G11910.1"; gene_id "AT3G11910";
Chr3	Araport11	exon	3769925	3769991	.	-	.	transcript_id "AT3G11910.3,AT3G11910.1"; gene_id "AT3G11910";
Chr3	Araport11	CDS	3769925	3769988	.	-	0	transcript_id "AT3G11910.4"; gene_id "AT3G11910";
Chr3	Araport11	exon	3769925	3769988	.	-	.	transcript_id "AT3G11910.2,AT3G11910.4"; gene_id "AT3G11910";
Chr3	Araport11	CDS	3770261	3770290	.	-	0	transcript_id "AT3G11910.2"; gene_id "AT3G11910";
Chr3	Araport11	CDS	3770261	3770290	.	-	0	transcript_id "AT3G11910.3"; gene_id "AT3G11910";
Chr3	Araport11	CDS	3770261	3770290	.	-	0	transcript_id "AT3G11910.1"; gene_id "AT3G11910";
Chr3	Araport11	exon	3770261	3770489	.	-	.	transcript_id "AT3G11910.1"; gene_id "AT3G11910";
Chr3	Araport11	CDS	3770261	3770290	.	-	0	transcript_id "AT3G11910.4"; gene_id "AT3G11910";
Chr3	Araport11	exon	3770261	3770563	.	-	.	transcript_id "AT3G11910.2,AT3G11910.3,AT3G11910.4"; gene_id "AT3G11910";
Chr3	Araport11	five_prime_UTR	3770291	3770489	.	-	.	transcript_id "AT3G11910.1"; gene_id "AT3G11910";
Chr3	Araport11	five_prime_UTR	3770291	3770563	.	-	.	transcript_id "AT3G11910.2,AT3G11910.3,AT3G11910.4"; gene_id "AT3G11910";
Chr3	Araport11	transposable_element	3770705	3771212	.	+	.	transcript_id "AT3TE15880"; gene_id "AT3TE15880";
Chr3	Araport11	transposon_fragment	3770705	3771212	.	+	.	transcript_id "AT3TE15880"; gene_id "AT3TE15880";
Chr3	Araport11	gene	3772311	3774887	.	+	.	transcript_id "AT3G11920"; gene_id "AT3G11920";
Chr3	Araport11	mRNA	3772311	3774887	.	+	.	transcript_id "AT3G11920"; gene_id "AT3G11920.1";
Chr3	Araport11	exon	3772311	3773267	.	+	.	transcript_id "AT3G11920.1"; gene_id "AT3G11920";
Chr3	Araport11	CDS	3772311	3773267	.	+	0	transcript_id "AT3G11920.1"; gene_id "AT3G11920";
Chr3	Araport11	protein	3772311	3774887	.	+	.	transcript_id "AT3G11920.1"; gene_id "AT3G11920";
Chr3	Araport11	exon	3773512	3773567	.	+	.	transcript_id "AT3G11920.1"; gene_id "AT3G11920";
Chr3	Araport11	CDS	3773512	3773567	.	+	0	transcript_id "AT3G11920.1"; gene_id "AT3G11920";
Chr3	Araport11	exon	3773670	3773900	.	+	.	transcript_id "AT3G11920.1"; gene_id "AT3G11920";
Chr3	Araport11	CDS	3773670	3773900	.	+	1	transcript_id "AT3G11920.1"; gene_id "AT3G11920";
Chr3	Araport11	exon	3774006	3774300	.	+	.	transcript_id "AT3G11920.1"; gene_id "AT3G11920";
Chr3	Araport11	CDS	3774006	3774300	.	+	1	transcript_id "AT3G11920.1"; gene_id "AT3G11920";
Chr3	Araport11	exon	3774392	3774588	.	+	.	transcript_id "AT3G11920.1"; gene_id "AT3G11920";
Chr3	Araport11	CDS	3774392	3774588	.	+	0	transcript_id "AT3G11920.1"; gene_id "AT3G11920";
Chr3	Araport11	exon	3774731	3774887	.	+	.	transcript_id "AT3G11920.1"; gene_id "AT3G11920";
Chr3	Araport11	CDS	3774731	3774887	.	+	1	transcript_id "AT3G11920.1"; gene_id "AT3G11920";
Chr3	Araport11	gene	3776177	3777751	.	+	.	transcript_id "AT3G11930"; gene_id "AT3G11930";
Chr3	Araport11	mRNA	3776177	3777751	.	+	.	transcript_id "AT3G11930"; gene_id "AT3G11930.2";
Chr3	Araport11	five_prime_UTR	3776177	3776370	.	+	.	transcript_id "AT3G11930.2"; gene_id "AT3G11930";
Chr3	Araport11	exon	3776177	3776659	.	+	.	transcript_id "AT3G11930.2"; gene_id "AT3G11930";
Chr3	Araport11	mRNA	3776237	3777694	.	+	.	transcript_id "AT3G11930"; gene_id "AT3G11930.3";
Chr3	Araport11	mRNA	3776237	3777694	.	+	.	transcript_id "AT3G11930"; gene_id "AT3G11930.1";
Chr3	Araport11	five_prime_UTR	3776237	3776370	.	+	.	transcript_id "AT3G11930.3,AT3G11930.1"; gene_id "AT3G11930";
Chr3	Araport11	exon	3776237	3776659	.	+	.	transcript_id "AT3G11930.3,AT3G11930.1"; gene_id "AT3G11930";
Chr3	Araport11	mRNA	3776259	3777694	.	+	.	transcript_id "AT3G11930"; gene_id "AT3G11930.4";
Chr3	Araport11	five_prime_UTR	3776259	3776370	.	+	.	transcript_id "AT3G11930.4"; gene_id "AT3G11930";
Chr3	Araport11	exon	3776259	3776659	.	+	.	transcript_id "AT3G11930.4"; gene_id "AT3G11930";
Chr3	Araport11	CDS	3776371	3776659	.	+	0	transcript_id "AT3G11930.2"; gene_id "AT3G11930";
Chr3	Araport11	CDS	3776371	3776659	.	+	0	transcript_id "AT3G11930.3"; gene_id "AT3G11930";
Chr3	Araport11	CDS	3776371	3776659	.	+	0	transcript_id "AT3G11930.1"; gene_id "AT3G11930";
Chr3	Araport11	CDS	3776371	3776659	.	+	0	transcript_id "AT3G11930.4"; gene_id "AT3G11930";
Chr3	Araport11	protein	3776371	3777393	.	+	.	transcript_id "AT3G11930.2"; gene_id "AT3G11930";
Chr3	Araport11	protein	3776371	3777393	.	+	.	transcript_id "AT3G11930.3"; gene_id "AT3G11930";
Chr3	Araport11	protein	3776371	3777393	.	+	.	transcript_id "AT3G11930.1"; gene_id "AT3G11930";
Chr3	Araport11	protein	3776371	3777393	.	+	.	transcript_id "AT3G11930.4"; gene_id "AT3G11930";
Chr3	Araport11	exon	3776910	3777016	.	+	.	transcript_id "AT3G11930.4"; gene_id "AT3G11930";
Chr3	Araport11	CDS	3776910	3777016	.	+	2	transcript_id "AT3G11930.4"; gene_id "AT3G11930";
Chr3	Araport11	CDS	3776913	3777016	.	+	2	transcript_id "AT3G11930.2"; gene_id "AT3G11930";
Chr3	Araport11	CDS	3776913	3777016	.	+	2	transcript_id "AT3G11930.3"; gene_id "AT3G11930";
Chr3	Araport11	exon	3776913	3777016	.	+	.	transcript_id "AT3G11930.2,AT3G11930.3"; gene_id "AT3G11930";
Chr3	Araport11	exon	3776916	3777016	.	+	.	transcript_id "AT3G11930.1"; gene_id "AT3G11930";
Chr3	Araport11	CDS	3776916	3777016	.	+	2	transcript_id "AT3G11930.1"; gene_id "AT3G11930";
Chr3	Araport11	CDS	3777106	3777224	.	+	0	transcript_id "AT3G11930.2"; gene_id "AT3G11930";
Chr3	Araport11	CDS	3777106	3777393	.	+	0	transcript_id "AT3G11930.3"; gene_id "AT3G11930";
Chr3	Araport11	exon	3777106	3777694	.	+	.	transcript_id "AT3G11930.3"; gene_id "AT3G11930";
Chr3	Araport11	CDS	3777106	3777224	.	+	0	transcript_id "AT3G11930.1"; gene_id "AT3G11930";
Chr3	Araport11	CDS	3777106	3777224	.	+	0	transcript_id "AT3G11930.4"; gene_id "AT3G11930";
Chr3	Araport11	exon	3777106	3777224	.	+	.	transcript_id "AT3G11930.2,AT3G11930.1,AT3G11930.4"; gene_id "AT3G11930";
Chr3	Araport11	CDS	3777303	3777393	.	+	1	transcript_id "AT3G11930.2"; gene_id "AT3G11930";
Chr3	Araport11	exon	3777303	3777751	.	+	.	transcript_id "AT3G11930.2"; gene_id "AT3G11930";
Chr3	Araport11	CDS	3777303	3777393	.	+	1	transcript_id "AT3G11930.1"; gene_id "AT3G11930";
Chr3	Araport11	CDS	3777303	3777393	.	+	1	transcript_id "AT3G11930.4"; gene_id "AT3G11930";
Chr3	Araport11	exon	3777303	3777694	.	+	.	transcript_id "AT3G11930.1,AT3G11930.4"; gene_id "AT3G11930";
Chr3	Araport11	three_prime_UTR	3777394	3777751	.	+	.	transcript_id "AT3G11930.2"; gene_id "AT3G11930";
Chr3	Araport11	three_prime_UTR	3777394	3777694	.	+	.	transcript_id "AT3G11930.3,AT3G11930.1,AT3G11930.4"; gene_id "AT3G11930";
Chr3	Araport11	gene	3777824	3779545	.	-	.	transcript_id "AT3G11940"; gene_id "AT3G11940";
Chr3	Araport11	mRNA	3777824	3779545	.	-	.	transcript_id "AT3G11940"; gene_id "AT3G11940.2";
Chr3	Araport11	three_prime_UTR	3777824	3778174	.	-	.	transcript_id "AT3G11940.2"; gene_id "AT3G11940";
Chr3	Araport11	exon	3777824	3778229	.	-	.	transcript_id "AT3G11940.2"; gene_id "AT3G11940";
Chr3	Araport11	mRNA	3777895	3779467	.	-	.	transcript_id "AT3G11940"; gene_id "AT3G11940.1";
Chr3	Araport11	three_prime_UTR	3777895	3778174	.	-	.	transcript_id "AT3G11940.1"; gene_id "AT3G11940";
Chr3	Araport11	exon	3777895	3778229	.	-	.	transcript_id "AT3G11940.1"; gene_id "AT3G11940";
Chr3	Araport11	CDS	3778175	3778229	.	-	1	transcript_id "AT3G11940.2"; gene_id "AT3G11940";
Chr3	Araport11	CDS	3778175	3778229	.	-	1	transcript_id "AT3G11940.1"; gene_id "AT3G11940";
Chr3	Araport11	protein	3778175	3779354	.	-	.	transcript_id "AT3G11940.2"; gene_id "AT3G11940";
Chr3	Araport11	protein	3778175	3779354	.	-	.	transcript_id "AT3G11940.1"; gene_id "AT3G11940";
Chr3	Araport11	CDS	3778310	3778513	.	-	1	transcript_id "AT3G11940.2"; gene_id "AT3G11940";
Chr3	Araport11	CDS	3778310	3778513	.	-	1	transcript_id "AT3G11940.1"; gene_id "AT3G11940";
Chr3	Araport11	exon	3778310	3778513	.	-	.	transcript_id "AT3G11940.2,AT3G11940.1"; gene_id "AT3G11940";
Chr3	Araport11	CDS	3778603	3778874	.	-	0	transcript_id "AT3G11940.2"; gene_id "AT3G11940";
Chr3	Araport11	CDS	3778603	3778874	.	-	0	transcript_id "AT3G11940.1"; gene_id "AT3G11940";
Chr3	Araport11	exon	3778603	3778874	.	-	.	transcript_id "AT3G11940.2,AT3G11940.1"; gene_id "AT3G11940";
Chr3	Araport11	CDS	3779262	3779354	.	-	0	transcript_id "AT3G11940.2"; gene_id "AT3G11940";
Chr3	Araport11	exon	3779262	3779356	.	-	.	transcript_id "AT3G11940.2"; gene_id "AT3G11940";
Chr3	Araport11	CDS	3779262	3779354	.	-	0	transcript_id "AT3G11940.1"; gene_id "AT3G11940";
Chr3	Araport11	exon	3779262	3779467	.	-	.	transcript_id "AT3G11940.1"; gene_id "AT3G11940";
Chr3	Araport11	five_prime_UTR	3779355	3779356	.	-	.	transcript_id "AT3G11940.2"; gene_id "AT3G11940";
Chr3	Araport11	five_prime_UTR	3779355	3779467	.	-	.	transcript_id "AT3G11940.1"; gene_id "AT3G11940";
Chr3	Araport11	exon	3779442	3779545	.	-	.	transcript_id "AT3G11940.2"; gene_id "AT3G11940";
Chr3	Araport11	five_prime_UTR	3779442	3779545	.	-	.	transcript_id "AT3G11940.2"; gene_id "AT3G11940";
Chr3	Araport11	gene	3779839	3782981	.	-	.	transcript_id "AT3G11945"; gene_id "AT3G11945";
Chr3	Araport11	mRNA	3779839	3782954	.	-	.	transcript_id "AT3G11945"; gene_id "AT3G11945.2";
Chr3	Araport11	mRNA	3779839	3782981	.	-	.	transcript_id "AT3G11945"; gene_id "AT3G11945.1";
Chr3	Araport11	three_prime_UTR	3779839	3780040	.	-	.	transcript_id "AT3G11945.2,AT3G11945.1"; gene_id "AT3G11945";
Chr3	Araport11	exon	3779839	3780115	.	-	.	transcript_id "AT3G11945.2,AT3G11945.1"; gene_id "AT3G11945";
Chr3	Araport11	CDS	3780041	3780115	.	-	0	transcript_id "AT3G11945.2"; gene_id "AT3G11945";
Chr3	Araport11	CDS	3780041	3780115	.	-	0	transcript_id "AT3G11945.1"; gene_id "AT3G11945";
Chr3	Araport11	protein	3780041	3782880	.	-	.	transcript_id "AT3G11945.2"; gene_id "AT3G11945";
Chr3	Araport11	protein	3780041	3782880	.	-	.	transcript_id "AT3G11945.1"; gene_id "AT3G11945";
Chr3	Araport11	CDS	3780208	3780240	.	-	0	transcript_id "AT3G11945.2"; gene_id "AT3G11945";
Chr3	Araport11	CDS	3780208	3780240	.	-	0	transcript_id "AT3G11945.1"; gene_id "AT3G11945";
Chr3	Araport11	exon	3780208	3780240	.	-	.	transcript_id "AT3G11945.2,AT3G11945.1"; gene_id "AT3G11945";
Chr3	Araport11	CDS	3780384	3780446	.	-	0	transcript_id "AT3G11945.2"; gene_id "AT3G11945";
Chr3	Araport11	CDS	3780384	3780446	.	-	0	transcript_id "AT3G11945.1"; gene_id "AT3G11945";
Chr3	Araport11	exon	3780384	3780446	.	-	.	transcript_id "AT3G11945.2,AT3G11945.1"; gene_id "AT3G11945";
Chr3	Araport11	CDS	3780622	3780739	.	-	1	transcript_id "AT3G11945.2"; gene_id "AT3G11945";
Chr3	Araport11	CDS	3780622	3780739	.	-	1	transcript_id "AT3G11945.1"; gene_id "AT3G11945";
Chr3	Araport11	exon	3780622	3780739	.	-	.	transcript_id "AT3G11945.2,AT3G11945.1"; gene_id "AT3G11945";
Chr3	Araport11	CDS	3780896	3780988	.	-	1	transcript_id "AT3G11945.2"; gene_id "AT3G11945";
Chr3	Araport11	CDS	3780896	3780988	.	-	1	transcript_id "AT3G11945.1"; gene_id "AT3G11945";
Chr3	Araport11	exon	3780896	3780988	.	-	.	transcript_id "AT3G11945.2,AT3G11945.1"; gene_id "AT3G11945";
Chr3	Araport11	CDS	3781207	3781280	.	-	0	transcript_id "AT3G11945.2"; gene_id "AT3G11945";
Chr3	Araport11	CDS	3781207	3781280	.	-	0	transcript_id "AT3G11945.1"; gene_id "AT3G11945";
Chr3	Araport11	exon	3781207	3781280	.	-	.	transcript_id "AT3G11945.2,AT3G11945.1"; gene_id "AT3G11945";
Chr3	Araport11	CDS	3781392	3781617	.	-	1	transcript_id "AT3G11945.2"; gene_id "AT3G11945";
Chr3	Araport11	CDS	3781392	3781617	.	-	1	transcript_id "AT3G11945.1"; gene_id "AT3G11945";
Chr3	Araport11	exon	3781392	3781617	.	-	.	transcript_id "AT3G11945.2,AT3G11945.1"; gene_id "AT3G11945";
Chr3	Araport11	CDS	3781911	3782057	.	-	1	transcript_id "AT3G11945.2"; gene_id "AT3G11945";
Chr3	Araport11	CDS	3781911	3782057	.	-	1	transcript_id "AT3G11945.1"; gene_id "AT3G11945";
Chr3	Araport11	exon	3781911	3782057	.	-	.	transcript_id "AT3G11945.2,AT3G11945.1"; gene_id "AT3G11945";
Chr3	Araport11	exon	3782141	3782253	.	-	.	transcript_id "AT3G11945.2"; gene_id "AT3G11945";
Chr3	Araport11	CDS	3782141	3782253	.	-	0	transcript_id "AT3G11945.2"; gene_id "AT3G11945";
Chr3	Araport11	exon	3782141	3782265	.	-	.	transcript_id "AT3G11945.1"; gene_id "AT3G11945";
Chr3	Araport11	CDS	3782141	3782265	.	-	0	transcript_id "AT3G11945.1"; gene_id "AT3G11945";
Chr3	Araport11	exon	3782560	3782635	.	-	.	transcript_id "AT3G11945.2"; gene_id "AT3G11945";
Chr3	Araport11	CDS	3782560	3782635	.	-	1	transcript_id "AT3G11945.2"; gene_id "AT3G11945";
Chr3	Araport11	CDS	3782674	3782880	.	-	0	transcript_id "AT3G11945.1"; gene_id "AT3G11945";
Chr3	Araport11	exon	3782674	3782981	.	-	.	transcript_id "AT3G11945.1"; gene_id "AT3G11945";
Chr3	Araport11	CDS	3782717	3782880	.	-	0	transcript_id "AT3G11945.2"; gene_id "AT3G11945";
Chr3	Araport11	exon	3782717	3782954	.	-	.	transcript_id "AT3G11945.2"; gene_id "AT3G11945";
Chr3	Araport11	five_prime_UTR	3782881	3782954	.	-	.	transcript_id "AT3G11945.2"; gene_id "AT3G11945";
Chr3	Araport11	five_prime_UTR	3782881	3782981	.	-	.	transcript_id "AT3G11945.1"; gene_id "AT3G11945";
Chr3	Araport11	gene	3783087	3785664	.	-	.	transcript_id "AT3G11950"; gene_id "AT3G11950";
Chr3	Araport11	mRNA	3783087	3785660	.	-	.	transcript_id "AT3G11950"; gene_id "AT3G11950.4";
Chr3	Araport11	mRNA	3783087	3785660	.	-	.	transcript_id "AT3G11950"; gene_id "AT3G11950.2";
Chr3	Araport11	mRNA	3783087	3785660	.	-	.	transcript_id "AT3G11950"; gene_id "AT3G11950.3";
Chr3	Araport11	mRNA	3783087	3785664	.	-	.	transcript_id "AT3G11950"; gene_id "AT3G11950.1";
Chr3	Araport11	three_prime_UTR	3783087	3783272	.	-	.	transcript_id "AT3G11950.4,AT3G11950.2,AT3G11950.3,AT3G11950.1"; gene_id "AT3G11950";
Chr3	Araport11	exon	3783087	3784079	.	-	.	transcript_id "AT3G11950.4,AT3G11950.2,AT3G11950.3,AT3G11950.1"; gene_id "AT3G11950";
Chr3	Araport11	mRNA	3783111	3785660	.	-	.	transcript_id "AT3G11950"; gene_id "AT3G11950.5";
Chr3	Araport11	three_prime_UTR	3783111	3783272	.	-	.	transcript_id "AT3G11950.5"; gene_id "AT3G11950";
Chr3	Araport11	exon	3783111	3784079	.	-	.	transcript_id "AT3G11950.5"; gene_id "AT3G11950";
Chr3	Araport11	CDS	3783273	3784079	.	-	0	transcript_id "AT3G11950.4"; gene_id "AT3G11950";
Chr3	Araport11	CDS	3783273	3784079	.	-	0	transcript_id "AT3G11950.2"; gene_id "AT3G11950";
Chr3	Araport11	CDS	3783273	3784079	.	-	0	transcript_id "AT3G11950.3"; gene_id "AT3G11950";
Chr3	Araport11	CDS	3783273	3784079	.	-	0	transcript_id "AT3G11950.1"; gene_id "AT3G11950";
Chr3	Araport11	CDS	3783273	3784079	.	-	0	transcript_id "AT3G11950.5"; gene_id "AT3G11950";
Chr3	Araport11	protein	3783273	3785098	.	-	.	transcript_id "AT3G11950.4"; gene_id "AT3G11950";
Chr3	Araport11	protein	3783273	3785098	.	-	.	transcript_id "AT3G11950.2"; gene_id "AT3G11950";
Chr3	Araport11	protein	3783273	3785098	.	-	.	transcript_id "AT3G11950.3"; gene_id "AT3G11950";
Chr3	Araport11	protein	3783273	3785098	.	-	.	transcript_id "AT3G11950.1"; gene_id "AT3G11950";
Chr3	Araport11	protein	3783273	3785098	.	-	.	transcript_id "AT3G11950.5"; gene_id "AT3G11950";
Chr3	Araport11	CDS	3784187	3785098	.	-	0	transcript_id "AT3G11950.4"; gene_id "AT3G11950";
Chr3	Araport11	CDS	3784187	3785098	.	-	0	transcript_id "AT3G11950.2"; gene_id "AT3G11950";
Chr3	Araport11	CDS	3784187	3785098	.	-	0	transcript_id "AT3G11950.3"; gene_id "AT3G11950";
Chr3	Araport11	exon	3784187	3785660	.	-	.	transcript_id "AT3G11950.3"; gene_id "AT3G11950";
Chr3	Araport11	CDS	3784187	3785098	.	-	0	transcript_id "AT3G11950.1"; gene_id "AT3G11950";
Chr3	Araport11	exon	3784187	3785119	.	-	.	transcript_id "AT3G11950.4,AT3G11950.2,AT3G11950.1"; gene_id "AT3G11950";
Chr3	Araport11	CDS	3784187	3785098	.	-	0	transcript_id "AT3G11950.5"; gene_id "AT3G11950";
Chr3	Araport11	exon	3784187	3785478	.	-	.	transcript_id "AT3G11950.5"; gene_id "AT3G11950";
Chr3	Araport11	five_prime_UTR	3785099	3785660	.	-	.	transcript_id "AT3G11950.3"; gene_id "AT3G11950";
Chr3	Araport11	five_prime_UTR	3785099	3785119	.	-	.	transcript_id "AT3G11950.4,AT3G11950.2,AT3G11950.1"; gene_id "AT3G11950";
Chr3	Araport11	five_prime_UTR	3785099	3785478	.	-	.	transcript_id "AT3G11950.5"; gene_id "AT3G11950";
Chr3	Araport11	exon	3785417	3785660	.	-	.	transcript_id "AT3G11950.4"; gene_id "AT3G11950";
Chr3	Araport11	five_prime_UTR	3785417	3785660	.	-	.	transcript_id "AT3G11950.4"; gene_id "AT3G11950";
Chr3	Araport11	exon	3785417	3785478	.	-	.	transcript_id "AT3G11950.2"; gene_id "AT3G11950";
Chr3	Araport11	five_prime_UTR	3785417	3785478	.	-	.	transcript_id "AT3G11950.2"; gene_id "AT3G11950";
Chr3	Araport11	exon	3785553	3785664	.	-	.	transcript_id "AT3G11950.1"; gene_id "AT3G11950";
Chr3	Araport11	five_prime_UTR	3785553	3785664	.	-	.	transcript_id "AT3G11950.1"; gene_id "AT3G11950";
Chr3	Araport11	exon	3785553	3785660	.	-	.	transcript_id "AT3G11950.2,AT3G11950.5"; gene_id "AT3G11950";
Chr3	Araport11	five_prime_UTR	3785553	3785660	.	-	.	transcript_id "AT3G11950.2,AT3G11950.5"; gene_id "AT3G11950";
Chr3	Araport11	gene	3786314	3793728	.	+	.	transcript_id "AT3G11960"; gene_id "AT3G11960";
Chr3	Araport11	mRNA	3786314	3793728	.	+	.	transcript_id "AT3G11960"; gene_id "AT3G11960.3";
Chr3	Araport11	five_prime_UTR	3786314	3786430	.	+	.	transcript_id "AT3G11960.3"; gene_id "AT3G11960";
Chr3	Araport11	exon	3786314	3786631	.	+	.	transcript_id "AT3G11960.3"; gene_id "AT3G11960";
Chr3	Araport11	mRNA	3786358	3793647	.	+	.	transcript_id "AT3G11960"; gene_id "AT3G11960.4";
Chr3	Araport11	five_prime_UTR	3786358	3786430	.	+	.	transcript_id "AT3G11960.4"; gene_id "AT3G11960";
Chr3	Araport11	exon	3786358	3786631	.	+	.	transcript_id "AT3G11960.4"; gene_id "AT3G11960";
Chr3	Araport11	mRNA	3786386	3793375	.	+	.	transcript_id "AT3G11960"; gene_id "AT3G11960.1";
Chr3	Araport11	five_prime_UTR	3786386	3786430	.	+	.	transcript_id "AT3G11960.1"; gene_id "AT3G11960";
Chr3	Araport11	exon	3786386	3786631	.	+	.	transcript_id "AT3G11960.1"; gene_id "AT3G11960";
Chr3	Araport11	CDS	3786431	3786631	.	+	0	transcript_id "AT3G11960.3"; gene_id "AT3G11960";
Chr3	Araport11	CDS	3786431	3786631	.	+	0	transcript_id "AT3G11960.4"; gene_id "AT3G11960";
Chr3	Araport11	CDS	3786431	3786631	.	+	0	transcript_id "AT3G11960.1"; gene_id "AT3G11960";
Chr3	Araport11	mRNA	3786431	3793657	.	+	.	transcript_id "AT3G11960"; gene_id "AT3G11960.2";
Chr3	Araport11	exon	3786431	3786631	.	+	.	transcript_id "AT3G11960.2"; gene_id "AT3G11960";
Chr3	Araport11	CDS	3786431	3786631	.	+	0	transcript_id "AT3G11960.2"; gene_id "AT3G11960";
Chr3	Araport11	protein	3786431	3793160	.	+	.	transcript_id "AT3G11960.3"; gene_id "AT3G11960";
Chr3	Araport11	protein	3786431	3793160	.	+	.	transcript_id "AT3G11960.4"; gene_id "AT3G11960";
Chr3	Araport11	protein	3786431	3793160	.	+	.	transcript_id "AT3G11960.1"; gene_id "AT3G11960";
Chr3	Araport11	protein	3786431	3793160	.	+	.	transcript_id "AT3G11960.2"; gene_id "AT3G11960";
Chr3	Araport11	CDS	3787002	3787136	.	+	0	transcript_id "AT3G11960.3"; gene_id "AT3G11960";
Chr3	Araport11	CDS	3787002	3787136	.	+	0	transcript_id "AT3G11960.4"; gene_id "AT3G11960";
Chr3	Araport11	CDS	3787002	3787136	.	+	0	transcript_id "AT3G11960.1"; gene_id "AT3G11960";
Chr3	Araport11	CDS	3787002	3787136	.	+	0	transcript_id "AT3G11960.2"; gene_id "AT3G11960";
Chr3	Araport11	exon	3787002	3787136	.	+	.	transcript_id "AT3G11960.3,AT3G11960.4,AT3G11960.1,AT3G11960.2"; gene_id "AT3G11960";
Chr3	Araport11	CDS	3787303	3787379	.	+	0	transcript_id "AT3G11960.3"; gene_id "AT3G11960";
Chr3	Araport11	CDS	3787303	3787379	.	+	0	transcript_id "AT3G11960.4"; gene_id "AT3G11960";
Chr3	Araport11	CDS	3787303	3787379	.	+	0	transcript_id "AT3G11960.1"; gene_id "AT3G11960";
Chr3	Araport11	CDS	3787303	3787379	.	+	0	transcript_id "AT3G11960.2"; gene_id "AT3G11960";
Chr3	Araport11	exon	3787303	3787379	.	+	.	transcript_id "AT3G11960.3,AT3G11960.4,AT3G11960.1,AT3G11960.2"; gene_id "AT3G11960";
Chr3	Araport11	CDS	3787456	3787539	.	+	1	transcript_id "AT3G11960.3"; gene_id "AT3G11960";
Chr3	Araport11	CDS	3787456	3787539	.	+	1	transcript_id "AT3G11960.4"; gene_id "AT3G11960";
Chr3	Araport11	CDS	3787456	3787539	.	+	1	transcript_id "AT3G11960.1"; gene_id "AT3G11960";
Chr3	Araport11	exon	3787456	3787539	.	+	.	transcript_id "AT3G11960.3,AT3G11960.4,AT3G11960.1"; gene_id "AT3G11960";
Chr3	Araport11	CDS	3787800	3787887	.	+	1	transcript_id "AT3G11960.3"; gene_id "AT3G11960";
Chr3	Araport11	CDS	3787800	3787887	.	+	1	transcript_id "AT3G11960.4"; gene_id "AT3G11960";
Chr3	Araport11	CDS	3787800	3787887	.	+	1	transcript_id "AT3G11960.1"; gene_id "AT3G11960";
Chr3	Araport11	exon	3787800	3787887	.	+	.	transcript_id "AT3G11960.3,AT3G11960.4,AT3G11960.1"; gene_id "AT3G11960";
Chr3	Araport11	CDS	3788014	3788156	.	+	0	transcript_id "AT3G11960.3"; gene_id "AT3G11960";
Chr3	Araport11	CDS	3788014	3788156	.	+	0	transcript_id "AT3G11960.4"; gene_id "AT3G11960";
Chr3	Araport11	CDS	3788014	3788156	.	+	0	transcript_id "AT3G11960.1"; gene_id "AT3G11960";
Chr3	Araport11	exon	3788014	3788156	.	+	.	transcript_id "AT3G11960.3,AT3G11960.4,AT3G11960.1"; gene_id "AT3G11960";
Chr3	Araport11	exon	3788016	3788156	.	+	.	transcript_id "AT3G11960.2"; gene_id "AT3G11960";
Chr3	Araport11	CDS	3788016	3788156	.	+	1	transcript_id "AT3G11960.2"; gene_id "AT3G11960";
Chr3	Araport11	CDS	3788236	3790183	.	+	1	transcript_id "AT3G11960.3"; gene_id "AT3G11960";
Chr3	Araport11	CDS	3788236	3790183	.	+	1	transcript_id "AT3G11960.4"; gene_id "AT3G11960";
Chr3	Araport11	CDS	3788236	3790183	.	+	1	transcript_id "AT3G11960.1"; gene_id "AT3G11960";
Chr3	Araport11	CDS	3788236	3790183	.	+	1	transcript_id "AT3G11960.2"; gene_id "AT3G11960";
Chr3	Araport11	exon	3788236	3790183	.	+	.	transcript_id "AT3G11960.3,AT3G11960.4,AT3G11960.1,AT3G11960.2"; gene_id "AT3G11960";
Chr3	Araport11	CDS	3790434	3790741	.	+	0	transcript_id "AT3G11960.3"; gene_id "AT3G11960";
Chr3	Araport11	CDS	3790434	3790741	.	+	0	transcript_id "AT3G11960.4"; gene_id "AT3G11960";
Chr3	Araport11	CDS	3790434	3790741	.	+	0	transcript_id "AT3G11960.1"; gene_id "AT3G11960";
Chr3	Araport11	CDS	3790434	3790741	.	+	0	transcript_id "AT3G11960.2"; gene_id "AT3G11960";
Chr3	Araport11	exon	3790434	3790741	.	+	.	transcript_id "AT3G11960.3,AT3G11960.4,AT3G11960.1,AT3G11960.2"; gene_id "AT3G11960";
Chr3	Araport11	CDS	3790855	3791170	.	+	1	transcript_id "AT3G11960.3"; gene_id "AT3G11960";
Chr3	Araport11	CDS	3790855	3791170	.	+	1	transcript_id "AT3G11960.4"; gene_id "AT3G11960";
Chr3	Araport11	CDS	3790855	3791170	.	+	1	transcript_id "AT3G11960.1"; gene_id "AT3G11960";
Chr3	Araport11	CDS	3790855	3791170	.	+	1	transcript_id "AT3G11960.2"; gene_id "AT3G11960";
Chr3	Araport11	exon	3790855	3791170	.	+	.	transcript_id "AT3G11960.3,AT3G11960.4,AT3G11960.1,AT3G11960.2"; gene_id "AT3G11960";
Chr3	Araport11	CDS	3791255	3791410	.	+	0	transcript_id "AT3G11960.3"; gene_id "AT3G11960";
Chr3	Araport11	CDS	3791255	3791410	.	+	0	transcript_id "AT3G11960.4"; gene_id "AT3G11960";
Chr3	Araport11	CDS	3791255	3791410	.	+	0	transcript_id "AT3G11960.1"; gene_id "AT3G11960";
Chr3	Araport11	CDS	3791255	3791410	.	+	0	transcript_id "AT3G11960.2"; gene_id "AT3G11960";
Chr3	Araport11	exon	3791255	3791410	.	+	.	transcript_id "AT3G11960.3,AT3G11960.4,AT3G11960.1,AT3G11960.2"; gene_id "AT3G11960";
Chr3	Araport11	CDS	3791531	3791690	.	+	0	transcript_id "AT3G11960.3"; gene_id "AT3G11960";
Chr3	Araport11	CDS	3791531	3791690	.	+	0	transcript_id "AT3G11960.1"; gene_id "AT3G11960";
Chr3	Araport11	CDS	3791531	3791690	.	+	0	transcript_id "AT3G11960.2"; gene_id "AT3G11960";
Chr3	Araport11	exon	3791531	3791690	.	+	.	transcript_id "AT3G11960.3,AT3G11960.1,AT3G11960.2"; gene_id "AT3G11960";
Chr3	Araport11	exon	3791573	3791690	.	+	.	transcript_id "AT3G11960.4"; gene_id "AT3G11960";
Chr3	Araport11	CDS	3791573	3791690	.	+	0	transcript_id "AT3G11960.4"; gene_id "AT3G11960";
Chr3	Araport11	exon	3791889	3791989	.	+	.	transcript_id "AT3G11960.2"; gene_id "AT3G11960";
Chr3	Araport11	CDS	3791889	3791989	.	+	2	transcript_id "AT3G11960.2"; gene_id "AT3G11960";
Chr3	Araport11	CDS	3791913	3791989	.	+	2	transcript_id "AT3G11960.3"; gene_id "AT3G11960";
Chr3	Araport11	CDS	3791913	3791989	.	+	2	transcript_id "AT3G11960.4"; gene_id "AT3G11960";
Chr3	Araport11	CDS	3791913	3791989	.	+	2	transcript_id "AT3G11960.1"; gene_id "AT3G11960";
Chr3	Araport11	exon	3791913	3791989	.	+	.	transcript_id "AT3G11960.3,AT3G11960.4,AT3G11960.1"; gene_id "AT3G11960";
Chr3	Araport11	CDS	3792324	3792460	.	+	0	transcript_id "AT3G11960.3"; gene_id "AT3G11960";
Chr3	Araport11	CDS	3792324	3792460	.	+	0	transcript_id "AT3G11960.4"; gene_id "AT3G11960";
Chr3	Araport11	CDS	3792324	3792460	.	+	0	transcript_id "AT3G11960.1"; gene_id "AT3G11960";
Chr3	Araport11	CDS	3792324	3792460	.	+	0	transcript_id "AT3G11960.2"; gene_id "AT3G11960";
Chr3	Araport11	exon	3792324	3792460	.	+	.	transcript_id "AT3G11960.3,AT3G11960.4,AT3G11960.1,AT3G11960.2"; gene_id "AT3G11960";
Chr3	Araport11	CDS	3792656	3792764	.	+	1	transcript_id "AT3G11960.3"; gene_id "AT3G11960";
Chr3	Araport11	CDS	3792656	3792764	.	+	1	transcript_id "AT3G11960.4"; gene_id "AT3G11960";
Chr3	Araport11	CDS	3792656	3792764	.	+	1	transcript_id "AT3G11960.1"; gene_id "AT3G11960";
Chr3	Araport11	CDS	3792656	3792764	.	+	1	transcript_id "AT3G11960.2"; gene_id "AT3G11960";
Chr3	Araport11	exon	3792656	3792764	.	+	.	transcript_id "AT3G11960.3,AT3G11960.4,AT3G11960.1,AT3G11960.2"; gene_id "AT3G11960";
Chr3	Araport11	CDS	3792960	3793160	.	+	0	transcript_id "AT3G11960.3"; gene_id "AT3G11960";
Chr3	Araport11	CDS	3792960	3793160	.	+	0	transcript_id "AT3G11960.4"; gene_id "AT3G11960";
Chr3	Araport11	CDS	3792960	3793160	.	+	0	transcript_id "AT3G11960.1"; gene_id "AT3G11960";
Chr3	Araport11	exon	3792960	3793375	.	+	.	transcript_id "AT3G11960.1"; gene_id "AT3G11960";
Chr3	Araport11	CDS	3792960	3793160	.	+	0	transcript_id "AT3G11960.2"; gene_id "AT3G11960";
Chr3	Araport11	exon	3792960	3793249	.	+	.	transcript_id "AT3G11960.3,AT3G11960.4,AT3G11960.2"; gene_id "AT3G11960";
Chr3	Araport11	three_prime_UTR	3793161	3793375	.	+	.	transcript_id "AT3G11960.1"; gene_id "AT3G11960";
Chr3	Araport11	three_prime_UTR	3793161	3793249	.	+	.	transcript_id "AT3G11960.3,AT3G11960.4,AT3G11960.2"; gene_id "AT3G11960";
Chr3	Araport11	exon	3793361	3793728	.	+	.	transcript_id "AT3G11960.3"; gene_id "AT3G11960";
Chr3	Araport11	three_prime_UTR	3793361	3793728	.	+	.	transcript_id "AT3G11960.3"; gene_id "AT3G11960";
Chr3	Araport11	exon	3793361	3793647	.	+	.	transcript_id "AT3G11960.4"; gene_id "AT3G11960";
Chr3	Araport11	three_prime_UTR	3793361	3793647	.	+	.	transcript_id "AT3G11960.4"; gene_id "AT3G11960";
Chr3	Araport11	exon	3793361	3793657	.	+	.	transcript_id "AT3G11960.2"; gene_id "AT3G11960";
Chr3	Araport11	three_prime_UTR	3793361	3793657	.	+	.	transcript_id "AT3G11960.2"; gene_id "AT3G11960";
Chr3	Araport11	gene	3793731	3806743	.	-	.	transcript_id "AT3G11964"; gene_id "AT3G11964";
Chr3	Araport11	mRNA	3793731	3806743	.	-	.	transcript_id "AT3G11964"; gene_id "AT3G11964.2";
Chr3	Araport11	three_prime_UTR	3793731	3793956	.	-	.	transcript_id "AT3G11964.2"; gene_id "AT3G11964";
Chr3	Araport11	exon	3793731	3794064	.	-	.	transcript_id "AT3G11964.2"; gene_id "AT3G11964";
Chr3	Araport11	CDS	3793957	3794064	.	-	0	transcript_id "AT3G11964.2"; gene_id "AT3G11964";
Chr3	Araport11	mRNA	3793957	3806626	.	-	.	transcript_id "AT3G11964"; gene_id "AT3G11964.1";
Chr3	Araport11	exon	3793957	3794064	.	-	.	transcript_id "AT3G11964.1"; gene_id "AT3G11964";
Chr3	Araport11	CDS	3793957	3794064	.	-	0	transcript_id "AT3G11964.1"; gene_id "AT3G11964";
Chr3	Araport11	protein	3793957	3806626	.	-	.	transcript_id "AT3G11964.2"; gene_id "AT3G11964";
Chr3	Araport11	protein	3793957	3806626	.	-	.	transcript_id "AT3G11964.1"; gene_id "AT3G11964";
Chr3	Araport11	CDS	3794155	3794238	.	-	0	transcript_id "AT3G11964.2"; gene_id "AT3G11964";
Chr3	Araport11	CDS	3794155	3794238	.	-	0	transcript_id "AT3G11964.1"; gene_id "AT3G11964";
Chr3	Araport11	exon	3794155	3794238	.	-	.	transcript_id "AT3G11964.2,AT3G11964.1"; gene_id "AT3G11964";
Chr3	Araport11	CDS	3794320	3794550	.	-	0	transcript_id "AT3G11964.2"; gene_id "AT3G11964";
Chr3	Araport11	CDS	3794320	3794550	.	-	0	transcript_id "AT3G11964.1"; gene_id "AT3G11964";
Chr3	Araport11	exon	3794320	3794550	.	-	.	transcript_id "AT3G11964.2,AT3G11964.1"; gene_id "AT3G11964";
Chr3	Araport11	CDS	3794643	3794798	.	-	0	transcript_id "AT3G11964.2"; gene_id "AT3G11964";
Chr3	Araport11	CDS	3794643	3794798	.	-	0	transcript_id "AT3G11964.1"; gene_id "AT3G11964";
Chr3	Araport11	exon	3794643	3794798	.	-	.	transcript_id "AT3G11964.2,AT3G11964.1"; gene_id "AT3G11964";
Chr3	Araport11	CDS	3794892	3794988	.	-	1	transcript_id "AT3G11964.2"; gene_id "AT3G11964";
Chr3	Araport11	CDS	3794892	3794988	.	-	1	transcript_id "AT3G11964.1"; gene_id "AT3G11964";
Chr3	Araport11	exon	3794892	3794988	.	-	.	transcript_id "AT3G11964.2,AT3G11964.1"; gene_id "AT3G11964";
Chr3	Araport11	CDS	3795192	3795368	.	-	1	transcript_id "AT3G11964.2"; gene_id "AT3G11964";
Chr3	Araport11	CDS	3795192	3795368	.	-	1	transcript_id "AT3G11964.1"; gene_id "AT3G11964";
Chr3	Araport11	exon	3795192	3795368	.	-	.	transcript_id "AT3G11964.2,AT3G11964.1"; gene_id "AT3G11964";
Chr3	Araport11	CDS	3795443	3795804	.	-	0	transcript_id "AT3G11964.2"; gene_id "AT3G11964";
Chr3	Araport11	CDS	3795443	3795804	.	-	0	transcript_id "AT3G11964.1"; gene_id "AT3G11964";
Chr3	Araport11	exon	3795443	3795804	.	-	.	transcript_id "AT3G11964.2,AT3G11964.1"; gene_id "AT3G11964";
Chr3	Araport11	CDS	3795995	3796093	.	-	0	transcript_id "AT3G11964.2"; gene_id "AT3G11964";
Chr3	Araport11	CDS	3795995	3796093	.	-	0	transcript_id "AT3G11964.1"; gene_id "AT3G11964";
Chr3	Araport11	exon	3795995	3796093	.	-	.	transcript_id "AT3G11964.2,AT3G11964.1"; gene_id "AT3G11964";
Chr3	Araport11	CDS	3796229	3796412	.	-	1	transcript_id "AT3G11964.2"; gene_id "AT3G11964";
Chr3	Araport11	CDS	3796229	3796412	.	-	1	transcript_id "AT3G11964.1"; gene_id "AT3G11964";
Chr3	Araport11	exon	3796229	3796412	.	-	.	transcript_id "AT3G11964.2,AT3G11964.1"; gene_id "AT3G11964";
Chr3	Araport11	CDS	3796487	3796632	.	-	0	transcript_id "AT3G11964.2"; gene_id "AT3G11964";
Chr3	Araport11	CDS	3796487	3796632	.	-	0	transcript_id "AT3G11964.1"; gene_id "AT3G11964";
Chr3	Araport11	exon	3796487	3796632	.	-	.	transcript_id "AT3G11964.2,AT3G11964.1"; gene_id "AT3G11964";
Chr3	Araport11	CDS	3796712	3796772	.	-	1	transcript_id "AT3G11964.2"; gene_id "AT3G11964";
Chr3	Araport11	CDS	3796712	3796772	.	-	1	transcript_id "AT3G11964.1"; gene_id "AT3G11964";
Chr3	Araport11	exon	3796712	3796772	.	-	.	transcript_id "AT3G11964.2,AT3G11964.1"; gene_id "AT3G11964";
Chr3	Araport11	CDS	3797010	3797664	.	-	2	transcript_id "AT3G11964.2"; gene_id "AT3G11964";
Chr3	Araport11	CDS	3797010	3797664	.	-	2	transcript_id "AT3G11964.1"; gene_id "AT3G11964";
Chr3	Araport11	exon	3797010	3797664	.	-	.	transcript_id "AT3G11964.2,AT3G11964.1"; gene_id "AT3G11964";
Chr3	Araport11	CDS	3798014	3798161	.	-	0	transcript_id "AT3G11964.2"; gene_id "AT3G11964";
Chr3	Araport11	CDS	3798014	3798161	.	-	0	transcript_id "AT3G11964.1"; gene_id "AT3G11964";
Chr3	Araport11	exon	3798014	3798161	.	-	.	transcript_id "AT3G11964.2,AT3G11964.1"; gene_id "AT3G11964";
Chr3	Araport11	exon	3798258	3798338	.	-	.	transcript_id "AT3G11964.1"; gene_id "AT3G11964";
Chr3	Araport11	CDS	3798258	3798338	.	-	0	transcript_id "AT3G11964.1"; gene_id "AT3G11964";
Chr3	Araport11	exon	3798264	3798338	.	-	.	transcript_id "AT3G11964.2"; gene_id "AT3G11964";
Chr3	Araport11	CDS	3798264	3798338	.	-	0	transcript_id "AT3G11964.2"; gene_id "AT3G11964";
Chr3	Araport11	CDS	3798439	3798592	.	-	1	transcript_id "AT3G11964.2"; gene_id "AT3G11964";
Chr3	Araport11	CDS	3798439	3798592	.	-	1	transcript_id "AT3G11964.1"; gene_id "AT3G11964";
Chr3	Araport11	exon	3798439	3798592	.	-	.	transcript_id "AT3G11964.2,AT3G11964.1"; gene_id "AT3G11964";
Chr3	Araport11	CDS	3798834	3798934	.	-	0	transcript_id "AT3G11964.2"; gene_id "AT3G11964";
Chr3	Araport11	CDS	3798834	3798934	.	-	0	transcript_id "AT3G11964.1"; gene_id "AT3G11964";
Chr3	Araport11	exon	3798834	3798934	.	-	.	transcript_id "AT3G11964.2,AT3G11964.1"; gene_id "AT3G11964";
Chr3	Araport11	CDS	3799008	3799091	.	-	0	transcript_id "AT3G11964.2"; gene_id "AT3G11964";
Chr3	Araport11	CDS	3799008	3799091	.	-	0	transcript_id "AT3G11964.1"; gene_id "AT3G11964";
Chr3	Araport11	exon	3799008	3799091	.	-	.	transcript_id "AT3G11964.2,AT3G11964.1"; gene_id "AT3G11964";
Chr3	Araport11	CDS	3799221	3799363	.	-	2	transcript_id "AT3G11964.2"; gene_id "AT3G11964";
Chr3	Araport11	CDS	3799221	3799363	.	-	2	transcript_id "AT3G11964.1"; gene_id "AT3G11964";
Chr3	Araport11	exon	3799221	3799363	.	-	.	transcript_id "AT3G11964.2,AT3G11964.1"; gene_id "AT3G11964";
Chr3	Araport11	CDS	3799473	3799641	.	-	0	transcript_id "AT3G11964.2"; gene_id "AT3G11964";
Chr3	Araport11	CDS	3799473	3799641	.	-	0	transcript_id "AT3G11964.1"; gene_id "AT3G11964";
Chr3	Araport11	exon	3799473	3799641	.	-	.	transcript_id "AT3G11964.2,AT3G11964.1"; gene_id "AT3G11964";
Chr3	Araport11	CDS	3799832	3799933	.	-	0	transcript_id "AT3G11964.2"; gene_id "AT3G11964";
Chr3	Araport11	CDS	3799832	3799933	.	-	0	transcript_id "AT3G11964.1"; gene_id "AT3G11964";
Chr3	Araport11	exon	3799832	3799933	.	-	.	transcript_id "AT3G11964.2,AT3G11964.1"; gene_id "AT3G11964";
Chr3	Araport11	CDS	3800016	3800090	.	-	0	transcript_id "AT3G11964.2"; gene_id "AT3G11964";
Chr3	Araport11	CDS	3800016	3800090	.	-	0	transcript_id "AT3G11964.1"; gene_id "AT3G11964";
Chr3	Araport11	exon	3800016	3800090	.	-	.	transcript_id "AT3G11964.2,AT3G11964.1"; gene_id "AT3G11964";
Chr3	Araport11	CDS	3800178	3800258	.	-	0	transcript_id "AT3G11964.2"; gene_id "AT3G11964";
Chr3	Araport11	CDS	3800178	3800258	.	-	0	transcript_id "AT3G11964.1"; gene_id "AT3G11964";
Chr3	Araport11	exon	3800178	3800258	.	-	.	transcript_id "AT3G11964.2,AT3G11964.1"; gene_id "AT3G11964";
Chr3	Araport11	CDS	3800349	3800455	.	-	2	transcript_id "AT3G11964.2"; gene_id "AT3G11964";
Chr3	Araport11	CDS	3800349	3800455	.	-	2	transcript_id "AT3G11964.1"; gene_id "AT3G11964";
Chr3	Araport11	exon	3800349	3800455	.	-	.	transcript_id "AT3G11964.2,AT3G11964.1"; gene_id "AT3G11964";
Chr3	Araport11	CDS	3800785	3800850	.	-	2	transcript_id "AT3G11964.2"; gene_id "AT3G11964";
Chr3	Araport11	CDS	3800785	3800850	.	-	2	transcript_id "AT3G11964.1"; gene_id "AT3G11964";
Chr3	Araport11	exon	3800785	3800850	.	-	.	transcript_id "AT3G11964.2,AT3G11964.1"; gene_id "AT3G11964";
Chr3	Araport11	exon	3800931	3801076	.	-	.	transcript_id "AT3G11964.2"; gene_id "AT3G11964";
Chr3	Araport11	CDS	3800931	3801076	.	-	1	transcript_id "AT3G11964.2"; gene_id "AT3G11964";
Chr3	Araport11	exon	3800931	3801065	.	-	.	transcript_id "AT3G11964.1"; gene_id "AT3G11964";
Chr3	Araport11	CDS	3800931	3801065	.	-	2	transcript_id "AT3G11964.1"; gene_id "AT3G11964";
Chr3	Araport11	exon	3801173	3801307	.	-	.	transcript_id "AT3G11964.2"; gene_id "AT3G11964";
Chr3	Araport11	CDS	3801173	3801307	.	-	1	transcript_id "AT3G11964.2"; gene_id "AT3G11964";
Chr3	Araport11	exon	3801195	3801307	.	-	.	transcript_id "AT3G11964.1"; gene_id "AT3G11964";
Chr3	Araport11	CDS	3801195	3801307	.	-	1	transcript_id "AT3G11964.1"; gene_id "AT3G11964";
Chr3	Araport11	CDS	3801477	3801613	.	-	0	transcript_id "AT3G11964.2"; gene_id "AT3G11964";
Chr3	Araport11	CDS	3801477	3801613	.	-	0	transcript_id "AT3G11964.1"; gene_id "AT3G11964";
Chr3	Araport11	exon	3801477	3801613	.	-	.	transcript_id "AT3G11964.2,AT3G11964.1"; gene_id "AT3G11964";
Chr3	Araport11	CDS	3802049	3802123	.	-	0	transcript_id "AT3G11964.2"; gene_id "AT3G11964";
Chr3	Araport11	CDS	3802049	3802123	.	-	0	transcript_id "AT3G11964.1"; gene_id "AT3G11964";
Chr3	Araport11	exon	3802049	3802123	.	-	.	transcript_id "AT3G11964.2,AT3G11964.1"; gene_id "AT3G11964";
Chr3	Araport11	CDS	3802203	3802388	.	-	0	transcript_id "AT3G11964.2"; gene_id "AT3G11964";
Chr3	Araport11	CDS	3802203	3802388	.	-	0	transcript_id "AT3G11964.1"; gene_id "AT3G11964";
Chr3	Araport11	exon	3802203	3802388	.	-	.	transcript_id "AT3G11964.2,AT3G11964.1"; gene_id "AT3G11964";
Chr3	Araport11	exon	3802594	3802716	.	-	.	transcript_id "AT3G11964.2"; gene_id "AT3G11964";
Chr3	Araport11	CDS	3802594	3802716	.	-	0	transcript_id "AT3G11964.2"; gene_id "AT3G11964";
Chr3	Araport11	exon	3802594	3802671	.	-	.	transcript_id "AT3G11964.1"; gene_id "AT3G11964";
Chr3	Araport11	CDS	3802594	3802671	.	-	0	transcript_id "AT3G11964.1"; gene_id "AT3G11964";
Chr3	Araport11	CDS	3802802	3802912	.	-	0	transcript_id "AT3G11964.2"; gene_id "AT3G11964";
Chr3	Araport11	CDS	3802802	3802912	.	-	0	transcript_id "AT3G11964.1"; gene_id "AT3G11964";
Chr3	Araport11	exon	3802802	3802912	.	-	.	transcript_id "AT3G11964.2,AT3G11964.1"; gene_id "AT3G11964";
Chr3	Araport11	CDS	3803170	3803262	.	-	0	transcript_id "AT3G11964.2"; gene_id "AT3G11964";
Chr3	Araport11	CDS	3803170	3803262	.	-	0	transcript_id "AT3G11964.1"; gene_id "AT3G11964";
Chr3	Araport11	exon	3803170	3803262	.	-	.	transcript_id "AT3G11964.2,AT3G11964.1"; gene_id "AT3G11964";
Chr3	Araport11	CDS	3803910	3803981	.	-	0	transcript_id "AT3G11964.2"; gene_id "AT3G11964";
Chr3	Araport11	CDS	3803910	3803981	.	-	0	transcript_id "AT3G11964.1"; gene_id "AT3G11964";
Chr3	Araport11	exon	3803910	3803981	.	-	.	transcript_id "AT3G11964.2,AT3G11964.1"; gene_id "AT3G11964";
Chr3	Araport11	CDS	3804098	3804220	.	-	0	transcript_id "AT3G11964.2"; gene_id "AT3G11964";
Chr3	Araport11	CDS	3804098	3804220	.	-	0	transcript_id "AT3G11964.1"; gene_id "AT3G11964";
Chr3	Araport11	exon	3804098	3804220	.	-	.	transcript_id "AT3G11964.2,AT3G11964.1"; gene_id "AT3G11964";
Chr3	Araport11	CDS	3804313	3804431	.	-	2	transcript_id "AT3G11964.2"; gene_id "AT3G11964";
Chr3	Araport11	CDS	3804313	3804431	.	-	2	transcript_id "AT3G11964.1"; gene_id "AT3G11964";
Chr3	Araport11	exon	3804313	3804431	.	-	.	transcript_id "AT3G11964.2,AT3G11964.1"; gene_id "AT3G11964";
Chr3	Araport11	CDS	3804677	3804773	.	-	0	transcript_id "AT3G11964.2"; gene_id "AT3G11964";
Chr3	Araport11	CDS	3804677	3804773	.	-	0	transcript_id "AT3G11964.1"; gene_id "AT3G11964";
Chr3	Araport11	exon	3804677	3804773	.	-	.	transcript_id "AT3G11964.2,AT3G11964.1"; gene_id "AT3G11964";
Chr3	Araport11	CDS	3805143	3805316	.	-	0	transcript_id "AT3G11964.2"; gene_id "AT3G11964";
Chr3	Araport11	CDS	3805143	3805316	.	-	0	transcript_id "AT3G11964.1"; gene_id "AT3G11964";
Chr3	Araport11	exon	3805143	3805316	.	-	.	transcript_id "AT3G11964.2,AT3G11964.1"; gene_id "AT3G11964";
Chr3	Araport11	CDS	3805433	3805570	.	-	0	transcript_id "AT3G11964.2"; gene_id "AT3G11964";
Chr3	Araport11	CDS	3805433	3805570	.	-	0	transcript_id "AT3G11964.1"; gene_id "AT3G11964";
Chr3	Araport11	exon	3805433	3805570	.	-	.	transcript_id "AT3G11964.2,AT3G11964.1"; gene_id "AT3G11964";
Chr3	Araport11	CDS	3806077	3806285	.	-	2	transcript_id "AT3G11964.2"; gene_id "AT3G11964";
Chr3	Araport11	CDS	3806077	3806285	.	-	2	transcript_id "AT3G11964.1"; gene_id "AT3G11964";
Chr3	Araport11	exon	3806077	3806285	.	-	.	transcript_id "AT3G11964.2,AT3G11964.1"; gene_id "AT3G11964";
Chr3	Araport11	CDS	3806467	3806626	.	-	0	transcript_id "AT3G11964.2"; gene_id "AT3G11964";
Chr3	Araport11	exon	3806467	3806743	.	-	.	transcript_id "AT3G11964.2"; gene_id "AT3G11964";
Chr3	Araport11	exon	3806467	3806626	.	-	.	transcript_id "AT3G11964.1"; gene_id "AT3G11964";
Chr3	Araport11	CDS	3806467	3806626	.	-	0	transcript_id "AT3G11964.1"; gene_id "AT3G11964";
Chr3	Araport11	five_prime_UTR	3806627	3806743	.	-	.	transcript_id "AT3G11964.2"; gene_id "AT3G11964";
Chr3	Araport11	transposable_element	3807304	3807366	.	-	.	transcript_id "AT3TE16030"; gene_id "AT3TE16030";
Chr3	Araport11	transposon_fragment	3807304	3807366	.	-	.	transcript_id "AT3TE16030"; gene_id "AT3TE16030";
Chr3	Araport11	transposable_element	3807367	3812643	.	-	.	transcript_id "AT3TE16035"; gene_id "AT3TE16035";
Chr3	Araport11	transposon_fragment	3807367	3812643	.	-	.	transcript_id "AT3TE16035"; gene_id "AT3TE16035";
Chr3	Araport11	transposable_element_gene	3807727	3812227	.	-	.	transcript_id "AT3G11970"; gene_id "AT3G11970";
Chr3	Araport11	mRNA	3807727	3812227	.	-	.	transcript_id "AT3G11970"; gene_id "AT3G11970.1";
Chr3	Araport11	exon	3807727	3812227	.	-	.	transcript_id "AT3G11970.1"; gene_id "AT3G11970";
Chr3	Araport11	transposable_element	3812754	3813101	.	+	.	transcript_id "AT3TE16040"; gene_id "AT3TE16040";
Chr3	Araport11	transposon_fragment	3812754	3813101	.	+	.	transcript_id "AT3TE16040"; gene_id "AT3TE16040";
Chr3	Araport11	gene	3814231	3817117	.	+	.	transcript_id "AT3G11980"; gene_id "AT3G11980";
Chr3	Araport11	mRNA	3814231	3817117	.	+	.	transcript_id "AT3G11980"; gene_id "AT3G11980.1";
Chr3	Araport11	exon	3814231	3814300	.	+	.	transcript_id "AT3G11980.1"; gene_id "AT3G11980";
Chr3	Araport11	five_prime_UTR	3814231	3814300	.	+	.	transcript_id "AT3G11980.1"; gene_id "AT3G11980";
Chr3	Araport11	five_prime_UTR	3814478	3814483	.	+	.	transcript_id "AT3G11980.1"; gene_id "AT3G11980";
Chr3	Araport11	exon	3814478	3814916	.	+	.	transcript_id "AT3G11980.1"; gene_id "AT3G11980";
Chr3	Araport11	CDS	3814484	3814916	.	+	0	transcript_id "AT3G11980.1"; gene_id "AT3G11980";
Chr3	Araport11	protein	3814484	3816927	.	+	.	transcript_id "AT3G11980.1"; gene_id "AT3G11980";
Chr3	Araport11	exon	3815001	3815104	.	+	.	transcript_id "AT3G11980.1"; gene_id "AT3G11980";
Chr3	Araport11	CDS	3815001	3815104	.	+	2	transcript_id "AT3G11980.1"; gene_id "AT3G11980";
Chr3	Araport11	exon	3815182	3815381	.	+	.	transcript_id "AT3G11980.1"; gene_id "AT3G11980";
Chr3	Araport11	CDS	3815182	3815381	.	+	0	transcript_id "AT3G11980.1"; gene_id "AT3G11980";
Chr3	Araport11	exon	3815473	3815573	.	+	.	transcript_id "AT3G11980.1"; gene_id "AT3G11980";
Chr3	Araport11	CDS	3815473	3815573	.	+	1	transcript_id "AT3G11980.1"; gene_id "AT3G11980";
Chr3	Araport11	exon	3815643	3815844	.	+	.	transcript_id "AT3G11980.1"; gene_id "AT3G11980";
Chr3	Araport11	CDS	3815643	3815844	.	+	2	transcript_id "AT3G11980.1"; gene_id "AT3G11980";
Chr3	Araport11	exon	3815919	3816080	.	+	.	transcript_id "AT3G11980.1"; gene_id "AT3G11980";
Chr3	Araport11	CDS	3815919	3816080	.	+	1	transcript_id "AT3G11980.1"; gene_id "AT3G11980";
Chr3	Araport11	exon	3816187	3816678	.	+	.	transcript_id "AT3G11980.1"; gene_id "AT3G11980";
Chr3	Araport11	CDS	3816187	3816678	.	+	1	transcript_id "AT3G11980.1"; gene_id "AT3G11980";
Chr3	Araport11	CDS	3816771	3816927	.	+	1	transcript_id "AT3G11980.1"; gene_id "AT3G11980";
Chr3	Araport11	exon	3816771	3817117	.	+	.	transcript_id "AT3G11980.1"; gene_id "AT3G11980";
Chr3	Araport11	three_prime_UTR	3816928	3817117	.	+	.	transcript_id "AT3G11980.1"; gene_id "AT3G11980";
Chr3	Araport11	gene	3817294	3817946	.	+	.	transcript_id "AT3G11990"; gene_id "AT3G11990";
Chr3	Araport11	mRNA	3817294	3817946	.	+	.	transcript_id "AT3G11990"; gene_id "AT3G11990.1";
Chr3	Araport11	five_prime_UTR	3817294	3817347	.	+	.	transcript_id "AT3G11990.1"; gene_id "AT3G11990";
Chr3	Araport11	exon	3817294	3817946	.	+	.	transcript_id "AT3G11990.1"; gene_id "AT3G11990";
Chr3	Araport11	CDS	3817348	3817866	.	+	0	transcript_id "AT3G11990.1"; gene_id "AT3G11990";
Chr3	Araport11	protein	3817348	3817866	.	+	.	transcript_id "AT3G11990.1"; gene_id "AT3G11990";
Chr3	Araport11	three_prime_UTR	3817867	3817946	.	+	.	transcript_id "AT3G11990.1"; gene_id "AT3G11990";
Chr3	Araport11	gene	3818046	3819642	.	-	.	transcript_id "AT3G12000"; gene_id "AT3G12000";
Chr3	Araport11	mRNA	3818046	3819642	.	-	.	transcript_id "AT3G12000"; gene_id "AT3G12000.1";
Chr3	Araport11	three_prime_UTR	3818046	3818300	.	-	.	transcript_id "AT3G12000.1"; gene_id "AT3G12000";
Chr3	Araport11	exon	3818046	3819642	.	-	.	transcript_id "AT3G12000.1"; gene_id "AT3G12000";
Chr3	Araport11	CDS	3818301	3819620	.	-	0	transcript_id "AT3G12000.1"; gene_id "AT3G12000";
Chr3	Araport11	protein	3818301	3819620	.	-	.	transcript_id "AT3G12000.1"; gene_id "AT3G12000";
Chr3	Araport11	five_prime_UTR	3819621	3819642	.	-	.	transcript_id "AT3G12000.1"; gene_id "AT3G12000";
Chr3	Araport11	gene	3820352	3825765	.	+	.	transcript_id "AT3G12010"; gene_id "AT3G12010";
Chr3	Araport11	mRNA	3820352	3825765	.	+	.	transcript_id "AT3G12010"; gene_id "AT3G12010.1";
Chr3	Araport11	exon	3820352	3820511	.	+	.	transcript_id "AT3G12010.1"; gene_id "AT3G12010";
Chr3	Araport11	five_prime_UTR	3820352	3820511	.	+	.	transcript_id "AT3G12010.1"; gene_id "AT3G12010";
Chr3	Araport11	exon	3820771	3820852	.	+	.	transcript_id "AT3G12010.1"; gene_id "AT3G12010";
Chr3	Araport11	five_prime_UTR	3820771	3820852	.	+	.	transcript_id "AT3G12010.1"; gene_id "AT3G12010";
Chr3	Araport11	uORF	3820787	3820852	.	+	0	transcript_id "AT3G12010.uORF1"; gene_id "AT3G12010";
Chr3	Araport11	exon	3821061	3821162	.	+	.	transcript_id "AT3G12010.1"; gene_id "AT3G12010";
Chr3	Araport11	five_prime_UTR	3821061	3821162	.	+	.	transcript_id "AT3G12010.1"; gene_id "AT3G12010";
Chr3	Araport11	uORF	3821061	3821162	.	+	0	transcript_id "AT3G12010.uORF1"; gene_id "AT3G12010";
Chr3	Araport11	five_prime_UTR	3821259	3821336	.	+	.	transcript_id "AT3G12010.1"; gene_id "AT3G12010";
Chr3	Araport11	exon	3821259	3821338	.	+	.	transcript_id "AT3G12010.1"; gene_id "AT3G12010";
Chr3	Araport11	uORF	3821259	3821276	.	+	0	transcript_id "AT3G12010.uORF1"; gene_id "AT3G12010";
Chr3	Araport11	CDS	3821337	3821338	.	+	0	transcript_id "AT3G12010.1"; gene_id "AT3G12010";
Chr3	Araport11	protein	3821337	3825537	.	+	.	transcript_id "AT3G12010.1"; gene_id "AT3G12010";
Chr3	Araport11	exon	3821528	3821675	.	+	.	transcript_id "AT3G12010.1"; gene_id "AT3G12010";
Chr3	Araport11	CDS	3821528	3821675	.	+	1	transcript_id "AT3G12010.1"; gene_id "AT3G12010";
Chr3	Araport11	exon	3821792	3822051	.	+	.	transcript_id "AT3G12010.1"; gene_id "AT3G12010";
Chr3	Araport11	CDS	3821792	3822051	.	+	0	transcript_id "AT3G12010.1"; gene_id "AT3G12010";
Chr3	Araport11	exon	3822433	3822586	.	+	.	transcript_id "AT3G12010.1"; gene_id "AT3G12010";
Chr3	Araport11	CDS	3822433	3822586	.	+	1	transcript_id "AT3G12010.1"; gene_id "AT3G12010";
Chr3	Araport11	exon	3822776	3822885	.	+	.	transcript_id "AT3G12010.1"; gene_id "AT3G12010";
Chr3	Araport11	CDS	3822776	3822885	.	+	0	transcript_id "AT3G12010.1"; gene_id "AT3G12010";
Chr3	Araport11	exon	3822979	3823066	.	+	.	transcript_id "AT3G12010.1"; gene_id "AT3G12010";
Chr3	Araport11	CDS	3822979	3823066	.	+	1	transcript_id "AT3G12010.1"; gene_id "AT3G12010";
Chr3	Araport11	exon	3823402	3823731	.	+	.	transcript_id "AT3G12010.1"; gene_id "AT3G12010";
Chr3	Araport11	CDS	3823402	3823731	.	+	0	transcript_id "AT3G12010.1"; gene_id "AT3G12010";
Chr3	Araport11	exon	3823819	3823893	.	+	.	transcript_id "AT3G12010.1"; gene_id "AT3G12010";
Chr3	Araport11	CDS	3823819	3823893	.	+	0	transcript_id "AT3G12010.1"; gene_id "AT3G12010";
Chr3	Araport11	exon	3824272	3824455	.	+	.	transcript_id "AT3G12010.1"; gene_id "AT3G12010";
Chr3	Araport11	CDS	3824272	3824455	.	+	0	transcript_id "AT3G12010.1"; gene_id "AT3G12010";
Chr3	Araport11	exon	3824560	3824791	.	+	.	transcript_id "AT3G12010.1"; gene_id "AT3G12010";
Chr3	Araport11	CDS	3824560	3824791	.	+	2	transcript_id "AT3G12010.1"; gene_id "AT3G12010";
Chr3	Araport11	exon	3824913	3825021	.	+	.	transcript_id "AT3G12010.1"; gene_id "AT3G12010";
Chr3	Araport11	CDS	3824913	3825021	.	+	1	transcript_id "AT3G12010.1"; gene_id "AT3G12010";
Chr3	Araport11	exon	3825105	3825284	.	+	.	transcript_id "AT3G12010.1"; gene_id "AT3G12010";
Chr3	Araport11	CDS	3825105	3825284	.	+	0	transcript_id "AT3G12010.1"; gene_id "AT3G12010";
Chr3	Araport11	CDS	3825361	3825537	.	+	0	transcript_id "AT3G12010.1"; gene_id "AT3G12010";
Chr3	Araport11	exon	3825361	3825765	.	+	.	transcript_id "AT3G12010.1"; gene_id "AT3G12010";
Chr3	Araport11	three_prime_UTR	3825538	3825765	.	+	.	transcript_id "AT3G12010.1"; gene_id "AT3G12010";
Chr3	Araport11	gene	3825980	3835146	.	+	.	transcript_id "AT3G12020"; gene_id "AT3G12020";
Chr3	Araport11	mRNA	3825980	3835133	.	+	.	transcript_id "AT3G12020"; gene_id "AT3G12020.1";
Chr3	Araport11	exon	3825980	3826410	.	+	.	transcript_id "AT3G12020.1"; gene_id "AT3G12020";
Chr3	Araport11	five_prime_UTR	3825980	3826410	.	+	.	transcript_id "AT3G12020.1"; gene_id "AT3G12020";
Chr3	Araport11	mRNA	3826148	3834318	.	+	.	transcript_id "AT3G12020"; gene_id "AT3G12020.3";
Chr3	Araport11	exon	3826148	3826410	.	+	.	transcript_id "AT3G12020.3"; gene_id "AT3G12020";
Chr3	Araport11	five_prime_UTR	3826148	3826410	.	+	.	transcript_id "AT3G12020.3"; gene_id "AT3G12020";
Chr3	Araport11	mRNA	3826500	3834318	.	+	.	transcript_id "AT3G12020"; gene_id "AT3G12020.2";
Chr3	Araport11	exon	3826500	3826693	.	+	.	transcript_id "AT3G12020.2"; gene_id "AT3G12020";
Chr3	Araport11	five_prime_UTR	3826500	3826693	.	+	.	transcript_id "AT3G12020.2"; gene_id "AT3G12020";
Chr3	Araport11	mRNA	3826896	3835146	.	+	.	transcript_id "AT3G12020"; gene_id "AT3G12020.4";
Chr3	Araport11	five_prime_UTR	3826896	3827015	.	+	.	transcript_id "AT3G12020.4"; gene_id "AT3G12020";
Chr3	Araport11	exon	3826896	3827254	.	+	.	transcript_id "AT3G12020.4"; gene_id "AT3G12020";
Chr3	Araport11	five_prime_UTR	3826988	3827015	.	+	.	transcript_id "AT3G12020.1,AT3G12020.3,AT3G12020.2"; gene_id "AT3G12020";
Chr3	Araport11	exon	3826988	3827254	.	+	.	transcript_id "AT3G12020.1,AT3G12020.3,AT3G12020.2"; gene_id "AT3G12020";
Chr3	Araport11	CDS	3827016	3827254	.	+	0	transcript_id "AT3G12020.1"; gene_id "AT3G12020";
Chr3	Araport11	CDS	3827016	3827254	.	+	0	transcript_id "AT3G12020.3"; gene_id "AT3G12020";
Chr3	Araport11	CDS	3827016	3827254	.	+	0	transcript_id "AT3G12020.2"; gene_id "AT3G12020";
Chr3	Araport11	CDS	3827016	3827254	.	+	0	transcript_id "AT3G12020.4"; gene_id "AT3G12020";
Chr3	Araport11	protein	3827016	3834146	.	+	.	transcript_id "AT3G12020.1"; gene_id "AT3G12020";
Chr3	Araport11	protein	3827016	3834146	.	+	.	transcript_id "AT3G12020.3"; gene_id "AT3G12020";
Chr3	Araport11	protein	3827016	3834146	.	+	.	transcript_id "AT3G12020.2"; gene_id "AT3G12020";
Chr3	Araport11	protein	3827016	3834146	.	+	.	transcript_id "AT3G12020.4"; gene_id "AT3G12020";
Chr3	Araport11	CDS	3827340	3827437	.	+	1	transcript_id "AT3G12020.1"; gene_id "AT3G12020";
Chr3	Araport11	CDS	3827340	3827437	.	+	1	transcript_id "AT3G12020.3"; gene_id "AT3G12020";
Chr3	Araport11	CDS	3827340	3827437	.	+	1	transcript_id "AT3G12020.2"; gene_id "AT3G12020";
Chr3	Araport11	CDS	3827340	3827437	.	+	1	transcript_id "AT3G12020.4"; gene_id "AT3G12020";
Chr3	Araport11	exon	3827340	3827437	.	+	.	transcript_id "AT3G12020.1,AT3G12020.3,AT3G12020.2,AT3G12020.4"; gene_id "AT3G12020";
Chr3	Araport11	CDS	3827688	3827777	.	+	2	transcript_id "AT3G12020.1"; gene_id "AT3G12020";
Chr3	Araport11	CDS	3827688	3827777	.	+	2	transcript_id "AT3G12020.3"; gene_id "AT3G12020";
Chr3	Araport11	CDS	3827688	3827777	.	+	2	transcript_id "AT3G12020.2"; gene_id "AT3G12020";
Chr3	Araport11	CDS	3827688	3827777	.	+	2	transcript_id "AT3G12020.4"; gene_id "AT3G12020";
Chr3	Araport11	exon	3827688	3827777	.	+	.	transcript_id "AT3G12020.1,AT3G12020.3,AT3G12020.2,AT3G12020.4"; gene_id "AT3G12020";
Chr3	Araport11	CDS	3828087	3828139	.	+	2	transcript_id "AT3G12020.1"; gene_id "AT3G12020";
Chr3	Araport11	CDS	3828087	3828139	.	+	2	transcript_id "AT3G12020.3"; gene_id "AT3G12020";
Chr3	Araport11	CDS	3828087	3828139	.	+	2	transcript_id "AT3G12020.2"; gene_id "AT3G12020";
Chr3	Araport11	CDS	3828087	3828139	.	+	2	transcript_id "AT3G12020.4"; gene_id "AT3G12020";
Chr3	Araport11	exon	3828087	3828139	.	+	.	transcript_id "AT3G12020.1,AT3G12020.3,AT3G12020.2,AT3G12020.4"; gene_id "AT3G12020";
Chr3	Araport11	CDS	3828341	3828406	.	+	0	transcript_id "AT3G12020.1"; gene_id "AT3G12020";
Chr3	Araport11	CDS	3828341	3828406	.	+	0	transcript_id "AT3G12020.3"; gene_id "AT3G12020";
Chr3	Araport11	CDS	3828341	3828406	.	+	0	transcript_id "AT3G12020.2"; gene_id "AT3G12020";
Chr3	Araport11	CDS	3828341	3828406	.	+	0	transcript_id "AT3G12020.4"; gene_id "AT3G12020";
Chr3	Araport11	exon	3828341	3828406	.	+	.	transcript_id "AT3G12020.1,AT3G12020.3,AT3G12020.2,AT3G12020.4"; gene_id "AT3G12020";
Chr3	Araport11	CDS	3828483	3828536	.	+	0	transcript_id "AT3G12020.1"; gene_id "AT3G12020";
Chr3	Araport11	CDS	3828483	3828536	.	+	0	transcript_id "AT3G12020.3"; gene_id "AT3G12020";
Chr3	Araport11	CDS	3828483	3828536	.	+	0	transcript_id "AT3G12020.2"; gene_id "AT3G12020";
Chr3	Araport11	CDS	3828483	3828536	.	+	0	transcript_id "AT3G12020.4"; gene_id "AT3G12020";
Chr3	Araport11	exon	3828483	3828536	.	+	.	transcript_id "AT3G12020.1,AT3G12020.3,AT3G12020.2,AT3G12020.4"; gene_id "AT3G12020";
Chr3	Araport11	CDS	3828671	3828730	.	+	0	transcript_id "AT3G12020.1"; gene_id "AT3G12020";
Chr3	Araport11	CDS	3828671	3828730	.	+	0	transcript_id "AT3G12020.3"; gene_id "AT3G12020";
Chr3	Araport11	CDS	3828671	3828730	.	+	0	transcript_id "AT3G12020.2"; gene_id "AT3G12020";
Chr3	Araport11	CDS	3828671	3828730	.	+	0	transcript_id "AT3G12020.4"; gene_id "AT3G12020";
Chr3	Araport11	exon	3828671	3828730	.	+	.	transcript_id "AT3G12020.1,AT3G12020.3,AT3G12020.2,AT3G12020.4"; gene_id "AT3G12020";
Chr3	Araport11	CDS	3829103	3829181	.	+	0	transcript_id "AT3G12020.1"; gene_id "AT3G12020";
Chr3	Araport11	CDS	3829103	3829181	.	+	0	transcript_id "AT3G12020.3"; gene_id "AT3G12020";
Chr3	Araport11	CDS	3829103	3829181	.	+	0	transcript_id "AT3G12020.2"; gene_id "AT3G12020";
Chr3	Araport11	CDS	3829103	3829181	.	+	0	transcript_id "AT3G12020.4"; gene_id "AT3G12020";
Chr3	Araport11	exon	3829103	3829181	.	+	.	transcript_id "AT3G12020.1,AT3G12020.3,AT3G12020.2,AT3G12020.4"; gene_id "AT3G12020";
Chr3	Araport11	CDS	3829502	3829569	.	+	2	transcript_id "AT3G12020.1"; gene_id "AT3G12020";
Chr3	Araport11	CDS	3829502	3829569	.	+	2	transcript_id "AT3G12020.3"; gene_id "AT3G12020";
Chr3	Araport11	CDS	3829502	3829569	.	+	2	transcript_id "AT3G12020.2"; gene_id "AT3G12020";
Chr3	Araport11	CDS	3829502	3829569	.	+	2	transcript_id "AT3G12020.4"; gene_id "AT3G12020";
Chr3	Araport11	exon	3829502	3829569	.	+	.	transcript_id "AT3G12020.1,AT3G12020.3,AT3G12020.2,AT3G12020.4"; gene_id "AT3G12020";
Chr3	Araport11	CDS	3829941	3830003	.	+	0	transcript_id "AT3G12020.1"; gene_id "AT3G12020";
Chr3	Araport11	CDS	3829941	3830003	.	+	0	transcript_id "AT3G12020.3"; gene_id "AT3G12020";
Chr3	Araport11	CDS	3829941	3830003	.	+	0	transcript_id "AT3G12020.2"; gene_id "AT3G12020";
Chr3	Araport11	CDS	3829941	3830003	.	+	0	transcript_id "AT3G12020.4"; gene_id "AT3G12020";
Chr3	Araport11	exon	3829941	3830003	.	+	.	transcript_id "AT3G12020.1,AT3G12020.3,AT3G12020.2,AT3G12020.4"; gene_id "AT3G12020";
Chr3	Araport11	CDS	3830129	3830233	.	+	0	transcript_id "AT3G12020.1"; gene_id "AT3G12020";
Chr3	Araport11	CDS	3830129	3830233	.	+	0	transcript_id "AT3G12020.3"; gene_id "AT3G12020";
Chr3	Araport11	CDS	3830129	3830233	.	+	0	transcript_id "AT3G12020.2"; gene_id "AT3G12020";
Chr3	Araport11	CDS	3830129	3830233	.	+	0	transcript_id "AT3G12020.4"; gene_id "AT3G12020";
Chr3	Araport11	exon	3830129	3830233	.	+	.	transcript_id "AT3G12020.1,AT3G12020.3,AT3G12020.2,AT3G12020.4"; gene_id "AT3G12020";
Chr3	Araport11	CDS	3830637	3830741	.	+	0	transcript_id "AT3G12020.1"; gene_id "AT3G12020";
Chr3	Araport11	CDS	3830637	3830741	.	+	0	transcript_id "AT3G12020.3"; gene_id "AT3G12020";
Chr3	Araport11	CDS	3830637	3830741	.	+	0	transcript_id "AT3G12020.2"; gene_id "AT3G12020";
Chr3	Araport11	CDS	3830637	3830741	.	+	0	transcript_id "AT3G12020.4"; gene_id "AT3G12020";
Chr3	Araport11	exon	3830637	3830741	.	+	.	transcript_id "AT3G12020.1,AT3G12020.3,AT3G12020.2,AT3G12020.4"; gene_id "AT3G12020";
Chr3	Araport11	CDS	3830856	3830963	.	+	0	transcript_id "AT3G12020.1"; gene_id "AT3G12020";
Chr3	Araport11	CDS	3830856	3830963	.	+	0	transcript_id "AT3G12020.3"; gene_id "AT3G12020";
Chr3	Araport11	CDS	3830856	3830963	.	+	0	transcript_id "AT3G12020.2"; gene_id "AT3G12020";
Chr3	Araport11	CDS	3830856	3830963	.	+	0	transcript_id "AT3G12020.4"; gene_id "AT3G12020";
Chr3	Araport11	exon	3830856	3830963	.	+	.	transcript_id "AT3G12020.1,AT3G12020.3,AT3G12020.2,AT3G12020.4"; gene_id "AT3G12020";
Chr3	Araport11	CDS	3831044	3831190	.	+	0	transcript_id "AT3G12020.1"; gene_id "AT3G12020";
Chr3	Araport11	CDS	3831044	3831190	.	+	0	transcript_id "AT3G12020.3"; gene_id "AT3G12020";
Chr3	Araport11	CDS	3831044	3831190	.	+	0	transcript_id "AT3G12020.2"; gene_id "AT3G12020";
Chr3	Araport11	CDS	3831044	3831190	.	+	0	transcript_id "AT3G12020.4"; gene_id "AT3G12020";
Chr3	Araport11	exon	3831044	3831190	.	+	.	transcript_id "AT3G12020.1,AT3G12020.3,AT3G12020.2,AT3G12020.4"; gene_id "AT3G12020";
Chr3	Araport11	CDS	3831469	3831651	.	+	0	transcript_id "AT3G12020.1"; gene_id "AT3G12020";
Chr3	Araport11	CDS	3831469	3831651	.	+	0	transcript_id "AT3G12020.3"; gene_id "AT3G12020";
Chr3	Araport11	CDS	3831469	3831651	.	+	0	transcript_id "AT3G12020.2"; gene_id "AT3G12020";
Chr3	Araport11	CDS	3831469	3831651	.	+	0	transcript_id "AT3G12020.4"; gene_id "AT3G12020";
Chr3	Araport11	exon	3831469	3831651	.	+	.	transcript_id "AT3G12020.1,AT3G12020.3,AT3G12020.2,AT3G12020.4"; gene_id "AT3G12020";
Chr3	Araport11	CDS	3831804	3831959	.	+	0	transcript_id "AT3G12020.1"; gene_id "AT3G12020";
Chr3	Araport11	CDS	3831804	3831959	.	+	0	transcript_id "AT3G12020.3"; gene_id "AT3G12020";
Chr3	Araport11	CDS	3831804	3831959	.	+	0	transcript_id "AT3G12020.2"; gene_id "AT3G12020";
Chr3	Araport11	CDS	3831804	3831959	.	+	0	transcript_id "AT3G12020.4"; gene_id "AT3G12020";
Chr3	Araport11	exon	3831804	3831959	.	+	.	transcript_id "AT3G12020.1,AT3G12020.3,AT3G12020.2,AT3G12020.4"; gene_id "AT3G12020";
Chr3	Araport11	CDS	3832203	3832406	.	+	0	transcript_id "AT3G12020.1"; gene_id "AT3G12020";
Chr3	Araport11	CDS	3832203	3832406	.	+	0	transcript_id "AT3G12020.3"; gene_id "AT3G12020";
Chr3	Araport11	CDS	3832203	3832406	.	+	0	transcript_id "AT3G12020.2"; gene_id "AT3G12020";
Chr3	Araport11	CDS	3832203	3832406	.	+	0	transcript_id "AT3G12020.4"; gene_id "AT3G12020";
Chr3	Araport11	exon	3832203	3832406	.	+	.	transcript_id "AT3G12020.1,AT3G12020.3,AT3G12020.2,AT3G12020.4"; gene_id "AT3G12020";
Chr3	Araport11	CDS	3832484	3832624	.	+	0	transcript_id "AT3G12020.1"; gene_id "AT3G12020";
Chr3	Araport11	CDS	3832484	3832624	.	+	0	transcript_id "AT3G12020.3"; gene_id "AT3G12020";
Chr3	Araport11	CDS	3832484	3832624	.	+	0	transcript_id "AT3G12020.2"; gene_id "AT3G12020";
Chr3	Araport11	CDS	3832484	3832624	.	+	0	transcript_id "AT3G12020.4"; gene_id "AT3G12020";
Chr3	Araport11	exon	3832484	3832624	.	+	.	transcript_id "AT3G12020.1,AT3G12020.3,AT3G12020.2,AT3G12020.4"; gene_id "AT3G12020";
Chr3	Araport11	CDS	3832713	3832838	.	+	0	transcript_id "AT3G12020.1"; gene_id "AT3G12020";
Chr3	Araport11	CDS	3832713	3832838	.	+	0	transcript_id "AT3G12020.3"; gene_id "AT3G12020";
Chr3	Araport11	CDS	3832713	3832838	.	+	0	transcript_id "AT3G12020.2"; gene_id "AT3G12020";
Chr3	Araport11	CDS	3832713	3832838	.	+	0	transcript_id "AT3G12020.4"; gene_id "AT3G12020";
Chr3	Araport11	exon	3832713	3832838	.	+	.	transcript_id "AT3G12020.1,AT3G12020.3,AT3G12020.2,AT3G12020.4"; gene_id "AT3G12020";
Chr3	Araport11	CDS	3832921	3832971	.	+	0	transcript_id "AT3G12020.1"; gene_id "AT3G12020";
Chr3	Araport11	CDS	3832921	3833256	.	+	0	transcript_id "AT3G12020.3"; gene_id "AT3G12020";
Chr3	Araport11	CDS	3832921	3833256	.	+	0	transcript_id "AT3G12020.2"; gene_id "AT3G12020";
Chr3	Araport11	exon	3832921	3833256	.	+	.	transcript_id "AT3G12020.3,AT3G12020.2"; gene_id "AT3G12020";
Chr3	Araport11	CDS	3832921	3832971	.	+	0	transcript_id "AT3G12020.4"; gene_id "AT3G12020";
Chr3	Araport11	exon	3832921	3832971	.	+	.	transcript_id "AT3G12020.1,AT3G12020.4"; gene_id "AT3G12020";
Chr3	Araport11	CDS	3833209	3833256	.	+	0	transcript_id "AT3G12020.1"; gene_id "AT3G12020";
Chr3	Araport11	CDS	3833209	3833256	.	+	0	transcript_id "AT3G12020.4"; gene_id "AT3G12020";
Chr3	Araport11	exon	3833209	3833256	.	+	.	transcript_id "AT3G12020.1,AT3G12020.4"; gene_id "AT3G12020";
Chr3	Araport11	CDS	3833375	3833452	.	+	0	transcript_id "AT3G12020.1"; gene_id "AT3G12020";
Chr3	Araport11	CDS	3833375	3833452	.	+	0	transcript_id "AT3G12020.3"; gene_id "AT3G12020";
Chr3	Araport11	CDS	3833375	3833452	.	+	0	transcript_id "AT3G12020.2"; gene_id "AT3G12020";
Chr3	Araport11	CDS	3833375	3833452	.	+	0	transcript_id "AT3G12020.4"; gene_id "AT3G12020";
Chr3	Araport11	exon	3833375	3833452	.	+	.	transcript_id "AT3G12020.1,AT3G12020.3,AT3G12020.2,AT3G12020.4"; gene_id "AT3G12020";
Chr3	Araport11	CDS	3833571	3834146	.	+	0	transcript_id "AT3G12020.1"; gene_id "AT3G12020";
Chr3	Araport11	exon	3833571	3835133	.	+	.	transcript_id "AT3G12020.1"; gene_id "AT3G12020";
Chr3	Araport11	CDS	3833571	3834146	.	+	0	transcript_id "AT3G12020.3"; gene_id "AT3G12020";
Chr3	Araport11	CDS	3833571	3834146	.	+	0	transcript_id "AT3G12020.2"; gene_id "AT3G12020";
Chr3	Araport11	exon	3833571	3834318	.	+	.	transcript_id "AT3G12020.3,AT3G12020.2"; gene_id "AT3G12020";
Chr3	Araport11	CDS	3833571	3834146	.	+	0	transcript_id "AT3G12020.4"; gene_id "AT3G12020";
Chr3	Araport11	exon	3833571	3835146	.	+	.	transcript_id "AT3G12020.4"; gene_id "AT3G12020";
Chr3	Araport11	three_prime_UTR	3834147	3835133	.	+	.	transcript_id "AT3G12020.1"; gene_id "AT3G12020";
Chr3	Araport11	three_prime_UTR	3834147	3834318	.	+	.	transcript_id "AT3G12020.3,AT3G12020.2"; gene_id "AT3G12020";
Chr3	Araport11	three_prime_UTR	3834147	3835146	.	+	.	transcript_id "AT3G12020.4"; gene_id "AT3G12020";
Chr3	Araport11	gene	3834361	3835107	.	-	.	transcript_id "AT3G12030"; gene_id "AT3G12030";
Chr3	Araport11	mRNA	3834361	3835107	.	-	.	transcript_id "AT3G12030"; gene_id "AT3G12030.1";
Chr3	Araport11	three_prime_UTR	3834361	3834464	.	-	.	transcript_id "AT3G12030.1"; gene_id "AT3G12030";
Chr3	Araport11	exon	3834361	3835107	.	-	.	transcript_id "AT3G12030.1"; gene_id "AT3G12030";
Chr3	Araport11	CDS	3834465	3835055	.	-	0	transcript_id "AT3G12030.1"; gene_id "AT3G12030";
Chr3	Araport11	protein	3834465	3835055	.	-	.	transcript_id "AT3G12030.1"; gene_id "AT3G12030";
Chr3	Araport11	five_prime_UTR	3835056	3835107	.	-	.	transcript_id "AT3G12030.1"; gene_id "AT3G12030";
Chr3	Araport11	gene	3835129	3836849	.	-	.	transcript_id "AT3G12040"; gene_id "AT3G12040";
Chr3	Araport11	mRNA	3835129	3836834	.	-	.	transcript_id "AT3G12040"; gene_id "AT3G12040.2";
Chr3	Araport11	three_prime_UTR	3835129	3835515	.	-	.	transcript_id "AT3G12040.2"; gene_id "AT3G12040";
Chr3	Araport11	mRNA	3835129	3836849	.	-	.	transcript_id "AT3G12040"; gene_id "AT3G12040.1";
Chr3	Araport11	three_prime_UTR	3835129	3835348	.	-	.	transcript_id "AT3G12040.1"; gene_id "AT3G12040";
Chr3	Araport11	exon	3835129	3835515	.	-	.	transcript_id "AT3G12040.2,AT3G12040.1"; gene_id "AT3G12040";
Chr3	Araport11	CDS	3835349	3835515	.	-	2	transcript_id "AT3G12040.1"; gene_id "AT3G12040";
Chr3	Araport11	protein	3835349	3836781	.	-	.	transcript_id "AT3G12040.1"; gene_id "AT3G12040";
Chr3	Araport11	three_prime_UTR	3835577	3835604	.	-	.	transcript_id "AT3G12040.2"; gene_id "AT3G12040";
Chr3	Araport11	exon	3835577	3835667	.	-	.	transcript_id "AT3G12040.2"; gene_id "AT3G12040";
Chr3	Araport11	CDS	3835605	3835667	.	-	0	transcript_id "AT3G12040.2"; gene_id "AT3G12040";
Chr3	Araport11	protein	3835605	3836781	.	-	.	transcript_id "AT3G12040.2"; gene_id "AT3G12040";
Chr3	Araport11	exon	3835610	3835667	.	-	.	transcript_id "AT3G12040.1"; gene_id "AT3G12040";
Chr3	Araport11	CDS	3835610	3835667	.	-	0	transcript_id "AT3G12040.1"; gene_id "AT3G12040";
Chr3	Araport11	CDS	3835816	3835886	.	-	2	transcript_id "AT3G12040.2"; gene_id "AT3G12040";
Chr3	Araport11	CDS	3835816	3835886	.	-	2	transcript_id "AT3G12040.1"; gene_id "AT3G12040";
Chr3	Araport11	exon	3835816	3835886	.	-	.	transcript_id "AT3G12040.2,AT3G12040.1"; gene_id "AT3G12040";
Chr3	Araport11	CDS	3836042	3836165	.	-	0	transcript_id "AT3G12040.2"; gene_id "AT3G12040";
Chr3	Araport11	CDS	3836042	3836165	.	-	0	transcript_id "AT3G12040.1"; gene_id "AT3G12040";
Chr3	Araport11	exon	3836042	3836165	.	-	.	transcript_id "AT3G12040.2,AT3G12040.1"; gene_id "AT3G12040";
Chr3	Araport11	CDS	3836250	3836321	.	-	0	transcript_id "AT3G12040.2"; gene_id "AT3G12040";
Chr3	Araport11	CDS	3836250	3836321	.	-	0	transcript_id "AT3G12040.1"; gene_id "AT3G12040";
Chr3	Araport11	exon	3836250	3836321	.	-	.	transcript_id "AT3G12040.2,AT3G12040.1"; gene_id "AT3G12040";
Chr3	Araport11	CDS	3836509	3836781	.	-	0	transcript_id "AT3G12040.2"; gene_id "AT3G12040";
Chr3	Araport11	exon	3836509	3836834	.	-	.	transcript_id "AT3G12040.2"; gene_id "AT3G12040";
Chr3	Araport11	CDS	3836509	3836781	.	-	0	transcript_id "AT3G12040.1"; gene_id "AT3G12040";
Chr3	Araport11	exon	3836509	3836849	.	-	.	transcript_id "AT3G12040.1"; gene_id "AT3G12040";
Chr3	Araport11	five_prime_UTR	3836782	3836834	.	-	.	transcript_id "AT3G12040.2"; gene_id "AT3G12040";
Chr3	Araport11	five_prime_UTR	3836782	3836849	.	-	.	transcript_id "AT3G12040.1"; gene_id "AT3G12040";
Chr3	Araport11	transposable_element	3837407	3837529	.	+	.	transcript_id "AT3TE16140"; gene_id "AT3TE16140";
Chr3	Araport11	transposon_fragment	3837407	3837529	.	+	.	transcript_id "AT3TE16140"; gene_id "AT3TE16140";
Chr3	Araport11	transposable_element	3837704	3837725	.	+	.	transcript_id "AT3TE16145"; gene_id "AT3TE16145";
Chr3	Araport11	transposon_fragment	3837704	3837725	.	+	.	transcript_id "AT3TE16145"; gene_id "AT3TE16145";
Chr3	Araport11	transposable_element	3837726	3838970	.	+	.	transcript_id "AT3TE16150"; gene_id "AT3TE16150";
Chr3	Araport11	transposon_fragment	3837726	3838970	.	+	.	transcript_id "AT3TE16150"; gene_id "AT3TE16150";
Chr3	Araport11	gene	3839101	3841606	.	+	.	transcript_id "AT3G12050"; gene_id "AT3G12050";
Chr3	Araport11	mRNA	3839101	3841606	.	+	.	transcript_id "AT3G12050"; gene_id "AT3G12050.1";
Chr3	Araport11	five_prime_UTR	3839101	3839288	.	+	.	transcript_id "AT3G12050.1"; gene_id "AT3G12050";
Chr3	Araport11	exon	3839101	3840197	.	+	.	transcript_id "AT3G12050.1"; gene_id "AT3G12050";
Chr3	Araport11	mRNA	3839102	3841466	.	+	.	transcript_id "AT3G12050"; gene_id "AT3G12050.2";
Chr3	Araport11	five_prime_UTR	3839102	3839288	.	+	.	transcript_id "AT3G12050.2"; gene_id "AT3G12050";
Chr3	Araport11	exon	3839102	3839448	.	+	.	transcript_id "AT3G12050.2"; gene_id "AT3G12050";
Chr3	Araport11	CDS	3839289	3840197	.	+	0	transcript_id "AT3G12050.1"; gene_id "AT3G12050";
Chr3	Araport11	CDS	3839289	3839448	.	+	0	transcript_id "AT3G12050.2"; gene_id "AT3G12050";
Chr3	Araport11	protein	3839289	3841303	.	+	.	transcript_id "AT3G12050.1"; gene_id "AT3G12050";
Chr3	Araport11	protein	3839289	3841303	.	+	.	transcript_id "AT3G12050.2"; gene_id "AT3G12050";
Chr3	Araport11	exon	3839566	3840197	.	+	.	transcript_id "AT3G12050.2"; gene_id "AT3G12050";
Chr3	Araport11	CDS	3839566	3840197	.	+	2	transcript_id "AT3G12050.2"; gene_id "AT3G12050";
Chr3	Araport11	CDS	3840290	3840369	.	+	0	transcript_id "AT3G12050.1"; gene_id "AT3G12050";
Chr3	Araport11	CDS	3840290	3840369	.	+	0	transcript_id "AT3G12050.2"; gene_id "AT3G12050";
Chr3	Araport11	exon	3840290	3840369	.	+	.	transcript_id "AT3G12050.1,AT3G12050.2"; gene_id "AT3G12050";
Chr3	Araport11	CDS	3841210	3841303	.	+	1	transcript_id "AT3G12050.1"; gene_id "AT3G12050";
Chr3	Araport11	exon	3841210	3841606	.	+	.	transcript_id "AT3G12050.1"; gene_id "AT3G12050";
Chr3	Araport11	CDS	3841210	3841303	.	+	1	transcript_id "AT3G12050.2"; gene_id "AT3G12050";
Chr3	Araport11	exon	3841210	3841466	.	+	.	transcript_id "AT3G12050.2"; gene_id "AT3G12050";
Chr3	Araport11	three_prime_UTR	3841304	3841606	.	+	.	transcript_id "AT3G12050.1"; gene_id "AT3G12050";
Chr3	Araport11	three_prime_UTR	3841304	3841466	.	+	.	transcript_id "AT3G12050.2"; gene_id "AT3G12050";
Chr3	Araport11	gene	3843088	3845511	.	+	.	transcript_id "AT3G12060"; gene_id "AT3G12060";
Chr3	Araport11	mRNA	3843088	3845511	.	+	.	transcript_id "AT3G12060"; gene_id "AT3G12060.1";
Chr3	Araport11	five_prime_UTR	3843088	3843141	.	+	.	transcript_id "AT3G12060.1"; gene_id "AT3G12060";
Chr3	Araport11	exon	3843088	3843890	.	+	.	transcript_id "AT3G12060.1"; gene_id "AT3G12060";
Chr3	Araport11	CDS	3843142	3843890	.	+	0	transcript_id "AT3G12060.1"; gene_id "AT3G12060";
Chr3	Araport11	protein	3843142	3845150	.	+	.	transcript_id "AT3G12060.1"; gene_id "AT3G12060";
Chr3	Araport11	exon	3843992	3844184	.	+	.	transcript_id "AT3G12060.1"; gene_id "AT3G12060";
Chr3	Araport11	CDS	3843992	3844184	.	+	1	transcript_id "AT3G12060.1"; gene_id "AT3G12060";
Chr3	Araport11	exon	3844263	3844456	.	+	.	transcript_id "AT3G12060.1"; gene_id "AT3G12060";
Chr3	Araport11	CDS	3844263	3844456	.	+	0	transcript_id "AT3G12060.1"; gene_id "AT3G12060";
Chr3	Araport11	exon	3844536	3844694	.	+	.	transcript_id "AT3G12060.1"; gene_id "AT3G12060";
Chr3	Araport11	CDS	3844536	3844694	.	+	1	transcript_id "AT3G12060.1"; gene_id "AT3G12060";
Chr3	Araport11	gene	3844772	3847586	.	-	.	transcript_id "AT3G12070"; gene_id "AT3G12070";
Chr3	Araport11	mRNA	3844772	3847554	.	-	.	transcript_id "AT3G12070"; gene_id "AT3G12070.1";
Chr3	Araport11	mRNA	3844772	3847562	.	-	.	transcript_id "AT3G12070"; gene_id "AT3G12070.2";
Chr3	Araport11	three_prime_UTR	3844772	3845419	.	-	.	transcript_id "AT3G12070.1,AT3G12070.2"; gene_id "AT3G12070";
Chr3	Araport11	exon	3844772	3845514	.	-	.	transcript_id "AT3G12070.1,AT3G12070.2"; gene_id "AT3G12070";
Chr3	Araport11	CDS	3844775	3845150	.	+	1	transcript_id "AT3G12060.1"; gene_id "AT3G12060";
Chr3	Araport11	exon	3844775	3845511	.	+	.	transcript_id "AT3G12060.1"; gene_id "AT3G12060";
Chr3	Araport11	mRNA	3844887	3847586	.	-	.	transcript_id "AT3G12070"; gene_id "AT3G12070.3";
Chr3	Araport11	exon	3844887	3845152	.	-	.	transcript_id "AT3G12070.3"; gene_id "AT3G12070";
Chr3	Araport11	three_prime_UTR	3844887	3845152	.	-	.	transcript_id "AT3G12070.3"; gene_id "AT3G12070";
Chr3	Araport11	three_prime_UTR	3845151	3845511	.	+	.	transcript_id "AT3G12060.1"; gene_id "AT3G12060";
Chr3	Araport11	mRNA	3845211	3847274	.	-	.	transcript_id "AT3G12070"; gene_id "AT3G12070.4";
Chr3	Araport11	exon	3845211	3845514	.	-	.	transcript_id "AT3G12070.4"; gene_id "AT3G12070";
Chr3	Araport11	three_prime_UTR	3845211	3845514	.	-	.	transcript_id "AT3G12070.4"; gene_id "AT3G12070";
Chr3	Araport11	three_prime_UTR	3845396	3845419	.	-	.	transcript_id "AT3G12070.3"; gene_id "AT3G12070";
Chr3	Araport11	exon	3845396	3845514	.	-	.	transcript_id "AT3G12070.3"; gene_id "AT3G12070";
Chr3	Araport11	CDS	3845420	3845514	.	-	2	transcript_id "AT3G12070.1"; gene_id "AT3G12070";
Chr3	Araport11	CDS	3845420	3845514	.	-	2	transcript_id "AT3G12070.2"; gene_id "AT3G12070";
Chr3	Araport11	CDS	3845420	3845514	.	-	2	transcript_id "AT3G12070.3"; gene_id "AT3G12070";
Chr3	Araport11	protein	3845420	3847140	.	-	.	transcript_id "AT3G12070.1"; gene_id "AT3G12070";
Chr3	Araport11	protein	3845420	3847140	.	-	.	transcript_id "AT3G12070.2"; gene_id "AT3G12070";
Chr3	Araport11	protein	3845420	3847140	.	-	.	transcript_id "AT3G12070.3"; gene_id "AT3G12070";
Chr3	Araport11	CDS	3845598	3845673	.	-	0	transcript_id "AT3G12070.1"; gene_id "AT3G12070";
Chr3	Araport11	CDS	3845598	3845673	.	-	0	transcript_id "AT3G12070.2"; gene_id "AT3G12070";
Chr3	Araport11	CDS	3845598	3845673	.	-	0	transcript_id "AT3G12070.3"; gene_id "AT3G12070";
Chr3	Araport11	three_prime_UTR	3845598	3845673	.	-	.	transcript_id "AT3G12070.4"; gene_id "AT3G12070";
Chr3	Araport11	exon	3845598	3845673	.	-	.	transcript_id "AT3G12070.1,AT3G12070.2,AT3G12070.3,AT3G12070.4"; gene_id "AT3G12070";
Chr3	Araport11	CDS	3845758	3845856	.	-	0	transcript_id "AT3G12070.1"; gene_id "AT3G12070";
Chr3	Araport11	CDS	3845758	3845856	.	-	0	transcript_id "AT3G12070.2"; gene_id "AT3G12070";
Chr3	Araport11	CDS	3845758	3845856	.	-	0	transcript_id "AT3G12070.3"; gene_id "AT3G12070";
Chr3	Araport11	exon	3845758	3845856	.	-	.	transcript_id "AT3G12070.1,AT3G12070.2,AT3G12070.3"; gene_id "AT3G12070";
Chr3	Araport11	three_prime_UTR	3845758	3845809	.	-	.	transcript_id "AT3G12070.4"; gene_id "AT3G12070";
Chr3	Araport11	exon	3845758	3845827	.	-	.	transcript_id "AT3G12070.4"; gene_id "AT3G12070";
Chr3	Araport11	CDS	3845810	3845827	.	-	0	transcript_id "AT3G12070.4"; gene_id "AT3G12070";
Chr3	Araport11	protein	3845810	3847140	.	-	.	transcript_id "AT3G12070.4"; gene_id "AT3G12070";
Chr3	Araport11	CDS	3845933	3846069	.	-	2	transcript_id "AT3G12070.1"; gene_id "AT3G12070";
Chr3	Araport11	CDS	3845933	3846069	.	-	2	transcript_id "AT3G12070.2"; gene_id "AT3G12070";
Chr3	Araport11	CDS	3845933	3846069	.	-	2	transcript_id "AT3G12070.3"; gene_id "AT3G12070";
Chr3	Araport11	CDS	3845933	3846069	.	-	2	transcript_id "AT3G12070.4"; gene_id "AT3G12070";
Chr3	Araport11	exon	3845933	3846069	.	-	.	transcript_id "AT3G12070.1,AT3G12070.2,AT3G12070.3,AT3G12070.4"; gene_id "AT3G12070";
Chr3	Araport11	CDS	3846198	3846346	.	-	1	transcript_id "AT3G12070.1"; gene_id "AT3G12070";
Chr3	Araport11	CDS	3846198	3846346	.	-	1	transcript_id "AT3G12070.2"; gene_id "AT3G12070";
Chr3	Araport11	CDS	3846198	3846346	.	-	1	transcript_id "AT3G12070.3"; gene_id "AT3G12070";
Chr3	Araport11	CDS	3846198	3846346	.	-	1	transcript_id "AT3G12070.4"; gene_id "AT3G12070";
Chr3	Araport11	exon	3846198	3846346	.	-	.	transcript_id "AT3G12070.1,AT3G12070.2,AT3G12070.3,AT3G12070.4"; gene_id "AT3G12070";
Chr3	Araport11	CDS	3846425	3846491	.	-	2	transcript_id "AT3G12070.1"; gene_id "AT3G12070";
Chr3	Araport11	CDS	3846425	3846491	.	-	2	transcript_id "AT3G12070.2"; gene_id "AT3G12070";
Chr3	Araport11	CDS	3846425	3846491	.	-	2	transcript_id "AT3G12070.3"; gene_id "AT3G12070";
Chr3	Araport11	CDS	3846425	3846491	.	-	2	transcript_id "AT3G12070.4"; gene_id "AT3G12070";
Chr3	Araport11	exon	3846425	3846491	.	-	.	transcript_id "AT3G12070.1,AT3G12070.2,AT3G12070.3,AT3G12070.4"; gene_id "AT3G12070";
Chr3	Araport11	CDS	3846594	3846710	.	-	2	transcript_id "AT3G12070.1"; gene_id "AT3G12070";
Chr3	Araport11	CDS	3846594	3846710	.	-	2	transcript_id "AT3G12070.2"; gene_id "AT3G12070";
Chr3	Araport11	CDS	3846594	3846710	.	-	2	transcript_id "AT3G12070.3"; gene_id "AT3G12070";
Chr3	Araport11	CDS	3846594	3846710	.	-	2	transcript_id "AT3G12070.4"; gene_id "AT3G12070";
Chr3	Araport11	exon	3846594	3846710	.	-	.	transcript_id "AT3G12070.1,AT3G12070.2,AT3G12070.3,AT3G12070.4"; gene_id "AT3G12070";
Chr3	Araport11	CDS	3846804	3846954	.	-	0	transcript_id "AT3G12070.1"; gene_id "AT3G12070";
Chr3	Araport11	CDS	3846804	3846954	.	-	0	transcript_id "AT3G12070.2"; gene_id "AT3G12070";
Chr3	Araport11	CDS	3846804	3846954	.	-	0	transcript_id "AT3G12070.3"; gene_id "AT3G12070";
Chr3	Araport11	CDS	3846804	3846954	.	-	0	transcript_id "AT3G12070.4"; gene_id "AT3G12070";
Chr3	Araport11	exon	3846804	3846954	.	-	.	transcript_id "AT3G12070.1,AT3G12070.2,AT3G12070.3,AT3G12070.4"; gene_id "AT3G12070";
Chr3	Araport11	CDS	3847078	3847140	.	-	0	transcript_id "AT3G12070.1"; gene_id "AT3G12070";
Chr3	Araport11	exon	3847078	3847554	.	-	.	transcript_id "AT3G12070.1"; gene_id "AT3G12070";
Chr3	Araport11	CDS	3847078	3847140	.	-	0	transcript_id "AT3G12070.2"; gene_id "AT3G12070";
Chr3	Araport11	exon	3847078	3847154	.	-	.	transcript_id "AT3G12070.2"; gene_id "AT3G12070";
Chr3	Araport11	CDS	3847078	3847140	.	-	0	transcript_id "AT3G12070.3"; gene_id "AT3G12070";
Chr3	Araport11	exon	3847078	3847586	.	-	.	transcript_id "AT3G12070.3"; gene_id "AT3G12070";
Chr3	Araport11	CDS	3847078	3847140	.	-	0	transcript_id "AT3G12070.4"; gene_id "AT3G12070";
Chr3	Araport11	exon	3847078	3847274	.	-	.	transcript_id "AT3G12070.4"; gene_id "AT3G12070";
Chr3	Araport11	five_prime_UTR	3847141	3847554	.	-	.	transcript_id "AT3G12070.1"; gene_id "AT3G12070";
Chr3	Araport11	five_prime_UTR	3847141	3847154	.	-	.	transcript_id "AT3G12070.2"; gene_id "AT3G12070";
Chr3	Araport11	five_prime_UTR	3847141	3847586	.	-	.	transcript_id "AT3G12070.3"; gene_id "AT3G12070";
Chr3	Araport11	five_prime_UTR	3847141	3847274	.	-	.	transcript_id "AT3G12070.4"; gene_id "AT3G12070";
Chr3	Araport11	exon	3847520	3847562	.	-	.	transcript_id "AT3G12070.2"; gene_id "AT3G12070";
Chr3	Araport11	five_prime_UTR	3847520	3847562	.	-	.	transcript_id "AT3G12070.2"; gene_id "AT3G12070";
Chr3	Araport11	gene	3847743	3852138	.	+	.	transcript_id "AT3G12080"; gene_id "AT3G12080";
Chr3	Araport11	mRNA	3847743	3852138	.	+	.	transcript_id "AT3G12080"; gene_id "AT3G12080.1";
Chr3	Araport11	five_prime_UTR	3847743	3847850	.	+	.	transcript_id "AT3G12080.1"; gene_id "AT3G12080";
Chr3	Araport11	exon	3847743	3848238	.	+	.	transcript_id "AT3G12080.1"; gene_id "AT3G12080";
Chr3	Araport11	mRNA	3847792	3852138	.	+	.	transcript_id "AT3G12080"; gene_id "AT3G12080.2";
Chr3	Araport11	five_prime_UTR	3847792	3847850	.	+	.	transcript_id "AT3G12080.2"; gene_id "AT3G12080";
Chr3	Araport11	exon	3847792	3848238	.	+	.	transcript_id "AT3G12080.2"; gene_id "AT3G12080";
Chr3	Araport11	transposable_element	3847810	3848028	.	+	.	transcript_id "AT3TE16190"; gene_id "AT3TE16190";
Chr3	Araport11	transposon_fragment	3847810	3848028	.	+	.	transcript_id "AT3TE16190"; gene_id "AT3TE16190";
Chr3	Araport11	CDS	3847851	3848238	.	+	0	transcript_id "AT3G12080.1"; gene_id "AT3G12080";
Chr3	Araport11	CDS	3847851	3848238	.	+	0	transcript_id "AT3G12080.2"; gene_id "AT3G12080";
Chr3	Araport11	protein	3847851	3851677	.	+	.	transcript_id "AT3G12080.2"; gene_id "AT3G12080";
Chr3	Araport11	protein	3847851	3851980	.	+	.	transcript_id "AT3G12080.1"; gene_id "AT3G12080";
Chr3	Araport11	CDS	3848316	3848374	.	+	2	transcript_id "AT3G12080.1"; gene_id "AT3G12080";
Chr3	Araport11	CDS	3848316	3848374	.	+	2	transcript_id "AT3G12080.2"; gene_id "AT3G12080";
Chr3	Araport11	exon	3848316	3848374	.	+	.	transcript_id "AT3G12080.1,AT3G12080.2"; gene_id "AT3G12080";
Chr3	Araport11	CDS	3848467	3848559	.	+	0	transcript_id "AT3G12080.1"; gene_id "AT3G12080";
Chr3	Araport11	CDS	3848467	3848559	.	+	0	transcript_id "AT3G12080.2"; gene_id "AT3G12080";
Chr3	Araport11	exon	3848467	3848559	.	+	.	transcript_id "AT3G12080.1,AT3G12080.2"; gene_id "AT3G12080";
Chr3	Araport11	CDS	3848643	3848936	.	+	0	transcript_id "AT3G12080.1"; gene_id "AT3G12080";
Chr3	Araport11	CDS	3848643	3848936	.	+	0	transcript_id "AT3G12080.2"; gene_id "AT3G12080";
Chr3	Araport11	exon	3848643	3848936	.	+	.	transcript_id "AT3G12080.1,AT3G12080.2"; gene_id "AT3G12080";
Chr3	Araport11	CDS	3849289	3849428	.	+	0	transcript_id "AT3G12080.1"; gene_id "AT3G12080";
Chr3	Araport11	CDS	3849289	3849428	.	+	0	transcript_id "AT3G12080.2"; gene_id "AT3G12080";
Chr3	Araport11	exon	3849289	3849428	.	+	.	transcript_id "AT3G12080.1,AT3G12080.2"; gene_id "AT3G12080";
Chr3	Araport11	CDS	3849948	3850035	.	+	1	transcript_id "AT3G12080.1"; gene_id "AT3G12080";
Chr3	Araport11	CDS	3849948	3850035	.	+	1	transcript_id "AT3G12080.2"; gene_id "AT3G12080";
Chr3	Araport11	exon	3849948	3850035	.	+	.	transcript_id "AT3G12080.1,AT3G12080.2"; gene_id "AT3G12080";
Chr3	Araport11	CDS	3850423	3850611	.	+	0	transcript_id "AT3G12080.1"; gene_id "AT3G12080";
Chr3	Araport11	CDS	3850423	3850611	.	+	0	transcript_id "AT3G12080.2"; gene_id "AT3G12080";
Chr3	Araport11	exon	3850423	3850611	.	+	.	transcript_id "AT3G12080.1,AT3G12080.2"; gene_id "AT3G12080";
Chr3	Araport11	CDS	3850711	3850872	.	+	0	transcript_id "AT3G12080.1"; gene_id "AT3G12080";
Chr3	Araport11	CDS	3850711	3850872	.	+	0	transcript_id "AT3G12080.2"; gene_id "AT3G12080";
Chr3	Araport11	exon	3850711	3850872	.	+	.	transcript_id "AT3G12080.1,AT3G12080.2"; gene_id "AT3G12080";
Chr3	Araport11	CDS	3851130	3851323	.	+	0	transcript_id "AT3G12080.1"; gene_id "AT3G12080";
Chr3	Araport11	CDS	3851130	3851323	.	+	0	transcript_id "AT3G12080.2"; gene_id "AT3G12080";
Chr3	Araport11	exon	3851130	3851323	.	+	.	transcript_id "AT3G12080.1,AT3G12080.2"; gene_id "AT3G12080";
Chr3	Araport11	CDS	3851414	3851564	.	+	1	transcript_id "AT3G12080.1"; gene_id "AT3G12080";
Chr3	Araport11	CDS	3851414	3851564	.	+	1	transcript_id "AT3G12080.2"; gene_id "AT3G12080";
Chr3	Araport11	exon	3851414	3851564	.	+	.	transcript_id "AT3G12080.1,AT3G12080.2"; gene_id "AT3G12080";
Chr3	Araport11	exon	3851668	3851836	.	+	.	transcript_id "AT3G12080.1"; gene_id "AT3G12080";
Chr3	Araport11	CDS	3851668	3851836	.	+	0	transcript_id "AT3G12080.1"; gene_id "AT3G12080";
Chr3	Araport11	CDS	3851672	3851677	.	+	0	transcript_id "AT3G12080.2"; gene_id "AT3G12080";
Chr3	Araport11	exon	3851672	3851836	.	+	.	transcript_id "AT3G12080.2"; gene_id "AT3G12080";
Chr3	Araport11	three_prime_UTR	3851678	3851836	.	+	.	transcript_id "AT3G12080.2"; gene_id "AT3G12080";
Chr3	Araport11	CDS	3851916	3851980	.	+	2	transcript_id "AT3G12080.1"; gene_id "AT3G12080";
Chr3	Araport11	three_prime_UTR	3851916	3852138	.	+	.	transcript_id "AT3G12080.2"; gene_id "AT3G12080";
Chr3	Araport11	exon	3851916	3852138	.	+	.	transcript_id "AT3G12080.1,AT3G12080.2"; gene_id "AT3G12080";
Chr3	Araport11	three_prime_UTR	3851981	3852138	.	+	.	transcript_id "AT3G12080.1"; gene_id "AT3G12080";
Chr3	Araport11	gene	3852125	3853866	.	-	.	transcript_id "AT3G12090"; gene_id "AT3G12090";
Chr3	Araport11	mRNA	3852125	3853866	.	-	.	transcript_id "AT3G12090"; gene_id "AT3G12090.1";
Chr3	Araport11	three_prime_UTR	3852125	3852325	.	-	.	transcript_id "AT3G12090.1"; gene_id "AT3G12090";
Chr3	Araport11	exon	3852125	3852365	.	-	.	transcript_id "AT3G12090.1"; gene_id "AT3G12090";
Chr3	Araport11	CDS	3852326	3852365	.	-	1	transcript_id "AT3G12090.1"; gene_id "AT3G12090";
Chr3	Araport11	protein	3852326	3853714	.	-	.	transcript_id "AT3G12090.1"; gene_id "AT3G12090";
Chr3	Araport11	exon	3852526	3852842	.	-	.	transcript_id "AT3G12090.1"; gene_id "AT3G12090";
Chr3	Araport11	CDS	3852526	3852842	.	-	0	transcript_id "AT3G12090.1"; gene_id "AT3G12090";
Chr3	Araport11	CDS	3853223	3853714	.	-	0	transcript_id "AT3G12090.1"; gene_id "AT3G12090";
Chr3	Araport11	exon	3853223	3853866	.	-	.	transcript_id "AT3G12090.1"; gene_id "AT3G12090";
Chr3	Araport11	five_prime_UTR	3853715	3853866	.	-	.	transcript_id "AT3G12090.1"; gene_id "AT3G12090";
Chr3	Araport11	gene	3854487	3857319	.	-	.	transcript_id "AT3G12100"; gene_id "AT3G12100";
Chr3	Araport11	mRNA	3854487	3857319	.	-	.	transcript_id "AT3G12100"; gene_id "AT3G12100.1";
Chr3	Araport11	three_prime_UTR	3854487	3854740	.	-	.	transcript_id "AT3G12100.1"; gene_id "AT3G12100";
Chr3	Araport11	exon	3854487	3854842	.	-	.	transcript_id "AT3G12100.1"; gene_id "AT3G12100";
Chr3	Araport11	CDS	3854741	3854842	.	-	0	transcript_id "AT3G12100.1"; gene_id "AT3G12100";
Chr3	Araport11	protein	3854741	3857270	.	-	.	transcript_id "AT3G12100.1"; gene_id "AT3G12100";
Chr3	Araport11	exon	3854939	3855028	.	-	.	transcript_id "AT3G12100.1"; gene_id "AT3G12100";
Chr3	Araport11	CDS	3854939	3855028	.	-	0	transcript_id "AT3G12100.1"; gene_id "AT3G12100";
Chr3	Araport11	exon	3855117	3855267	.	-	.	transcript_id "AT3G12100.1"; gene_id "AT3G12100";
Chr3	Araport11	CDS	3855117	3855267	.	-	1	transcript_id "AT3G12100.1"; gene_id "AT3G12100";
Chr3	Araport11	exon	3855363	3855401	.	-	.	transcript_id "AT3G12100.1"; gene_id "AT3G12100";
Chr3	Araport11	CDS	3855363	3855401	.	-	1	transcript_id "AT3G12100.1"; gene_id "AT3G12100";
Chr3	Araport11	mRNA	3855480	3857319	.	-	.	transcript_id "AT3G12100"; gene_id "AT3G12100.2";
Chr3	Araport11	three_prime_UTR	3855480	3855524	.	-	.	transcript_id "AT3G12100.2"; gene_id "AT3G12100";
Chr3	Araport11	exon	3855480	3855601	.	-	.	transcript_id "AT3G12100.2"; gene_id "AT3G12100";
Chr3	Araport11	CDS	3855525	3855601	.	-	2	transcript_id "AT3G12100.2"; gene_id "AT3G12100";
Chr3	Araport11	protein	3855525	3857270	.	-	.	transcript_id "AT3G12100.2"; gene_id "AT3G12100";
Chr3	Araport11	exon	3855532	3855601	.	-	.	transcript_id "AT3G12100.1"; gene_id "AT3G12100";
Chr3	Araport11	CDS	3855532	3855601	.	-	2	transcript_id "AT3G12100.1"; gene_id "AT3G12100";
Chr3	Araport11	CDS	3855945	3856033	.	-	1	transcript_id "AT3G12100.1"; gene_id "AT3G12100";
Chr3	Araport11	CDS	3855945	3856033	.	-	1	transcript_id "AT3G12100.2"; gene_id "AT3G12100";
Chr3	Araport11	exon	3855945	3856033	.	-	.	transcript_id "AT3G12100.1,AT3G12100.2"; gene_id "AT3G12100";
Chr3	Araport11	CDS	3856165	3856241	.	-	0	transcript_id "AT3G12100.1"; gene_id "AT3G12100";
Chr3	Araport11	CDS	3856165	3856241	.	-	0	transcript_id "AT3G12100.2"; gene_id "AT3G12100";
Chr3	Araport11	exon	3856165	3856241	.	-	.	transcript_id "AT3G12100.1,AT3G12100.2"; gene_id "AT3G12100";
Chr3	Araport11	CDS	3856478	3856517	.	-	1	transcript_id "AT3G12100.1"; gene_id "AT3G12100";
Chr3	Araport11	CDS	3856478	3856517	.	-	1	transcript_id "AT3G12100.2"; gene_id "AT3G12100";
Chr3	Araport11	exon	3856478	3856517	.	-	.	transcript_id "AT3G12100.1,AT3G12100.2"; gene_id "AT3G12100";
Chr3	Araport11	CDS	3856655	3856763	.	-	2	transcript_id "AT3G12100.1"; gene_id "AT3G12100";
Chr3	Araport11	CDS	3856655	3856763	.	-	2	transcript_id "AT3G12100.2"; gene_id "AT3G12100";
Chr3	Araport11	exon	3856655	3856763	.	-	.	transcript_id "AT3G12100.1,AT3G12100.2"; gene_id "AT3G12100";
Chr3	Araport11	CDS	3856856	3857270	.	-	0	transcript_id "AT3G12100.1"; gene_id "AT3G12100";
Chr3	Araport11	CDS	3856856	3857270	.	-	0	transcript_id "AT3G12100.2"; gene_id "AT3G12100";
Chr3	Araport11	exon	3856856	3857319	.	-	.	transcript_id "AT3G12100.1,AT3G12100.2"; gene_id "AT3G12100";
Chr3	Araport11	five_prime_UTR	3857271	3857319	.	-	.	transcript_id "AT3G12100.1,AT3G12100.2"; gene_id "AT3G12100";
Chr3	Araport11	gene	3857780	3860089	.	+	.	transcript_id "AT3G12110"; gene_id "AT3G12110";
Chr3	Araport11	mRNA	3857780	3860089	.	+	.	transcript_id "AT3G12110"; gene_id "AT3G12110.1";
Chr3	Araport11	exon	3857780	3857943	.	+	.	transcript_id "AT3G12110.1"; gene_id "AT3G12110";
Chr3	Araport11	five_prime_UTR	3857780	3857943	.	+	.	transcript_id "AT3G12110.1"; gene_id "AT3G12110";
Chr3	Araport11	five_prime_UTR	3858106	3858115	.	+	.	transcript_id "AT3G12110.1"; gene_id "AT3G12110";
Chr3	Araport11	exon	3858106	3858175	.	+	.	transcript_id "AT3G12110.1"; gene_id "AT3G12110";
Chr3	Araport11	CDS	3858116	3858175	.	+	0	transcript_id "AT3G12110.1"; gene_id "AT3G12110";
Chr3	Araport11	protein	3858116	3859609	.	+	.	transcript_id "AT3G12110.1"; gene_id "AT3G12110";
Chr3	Araport11	exon	3858288	3858681	.	+	.	transcript_id "AT3G12110.1"; gene_id "AT3G12110";
Chr3	Araport11	CDS	3858288	3858681	.	+	0	transcript_id "AT3G12110.1"; gene_id "AT3G12110";
Chr3	Araport11	exon	3858837	3859450	.	+	.	transcript_id "AT3G12110.1"; gene_id "AT3G12110";
Chr3	Araport11	CDS	3858837	3859450	.	+	2	transcript_id "AT3G12110.1"; gene_id "AT3G12110";
Chr3	Araport11	CDS	3859544	3859609	.	+	0	transcript_id "AT3G12110.1"; gene_id "AT3G12110";
Chr3	Araport11	exon	3859544	3860089	.	+	.	transcript_id "AT3G12110.1"; gene_id "AT3G12110";
Chr3	Araport11	three_prime_UTR	3859610	3860089	.	+	.	transcript_id "AT3G12110.1"; gene_id "AT3G12110";
Chr3	Araport11	gene	3860251	3863250	.	-	.	transcript_id "AT3G12120"; gene_id "AT3G12120";
Chr3	Araport11	mRNA	3860251	3863250	.	-	.	transcript_id "AT3G12120"; gene_id "AT3G12120.1";
Chr3	Araport11	three_prime_UTR	3860251	3860591	.	-	.	transcript_id "AT3G12120.1"; gene_id "AT3G12120";
Chr3	Araport11	exon	3860251	3861747	.	-	.	transcript_id "AT3G12120.1"; gene_id "AT3G12120";
Chr3	Araport11	mRNA	3860445	3862498	.	-	.	transcript_id "AT3G12120"; gene_id "AT3G12120.2";
Chr3	Araport11	three_prime_UTR	3860445	3860591	.	-	.	transcript_id "AT3G12120.2"; gene_id "AT3G12120";
Chr3	Araport11	exon	3860445	3861747	.	-	.	transcript_id "AT3G12120.2"; gene_id "AT3G12120";
Chr3	Araport11	CDS	3860592	3861743	.	-	0	transcript_id "AT3G12120.1"; gene_id "AT3G12120";
Chr3	Araport11	CDS	3860592	3861743	.	-	0	transcript_id "AT3G12120.2"; gene_id "AT3G12120";
Chr3	Araport11	protein	3860592	3861743	.	-	.	transcript_id "AT3G12120.1"; gene_id "AT3G12120";
Chr3	Araport11	protein	3860592	3861743	.	-	.	transcript_id "AT3G12120.2"; gene_id "AT3G12120";
Chr3	Araport11	five_prime_UTR	3861744	3861747	.	-	.	transcript_id "AT3G12120.1,AT3G12120.2"; gene_id "AT3G12120";
Chr3	Araport11	exon	3861840	3862498	.	-	.	transcript_id "AT3G12120.2"; gene_id "AT3G12120";
Chr3	Araport11	five_prime_UTR	3861840	3862498	.	-	.	transcript_id "AT3G12120.2"; gene_id "AT3G12120";
Chr3	Araport11	exon	3862879	3863250	.	-	.	transcript_id "AT3G12120.1"; gene_id "AT3G12120";
Chr3	Araport11	five_prime_UTR	3862879	3863250	.	-	.	transcript_id "AT3G12120.1"; gene_id "AT3G12120";
Chr3	Araport11	gene	3864071	3866681	.	-	.	transcript_id "AT3G12130"; gene_id "AT3G12130";
Chr3	Araport11	mRNA	3864071	3866681	.	-	.	transcript_id "AT3G12130"; gene_id "AT3G12130.2";
Chr3	Araport11	mRNA	3864071	3866681	.	-	.	transcript_id "AT3G12130"; gene_id "AT3G12130.1";
Chr3	Araport11	three_prime_UTR	3864071	3864485	.	-	.	transcript_id "AT3G12130.2,AT3G12130.1"; gene_id "AT3G12130";
Chr3	Araport11	exon	3864071	3865092	.	-	.	transcript_id "AT3G12130.2,AT3G12130.1"; gene_id "AT3G12130";
Chr3	Araport11	CDS	3864486	3865016	.	-	0	transcript_id "AT3G12130.2"; gene_id "AT3G12130";
Chr3	Araport11	CDS	3864486	3865092	.	-	1	transcript_id "AT3G12130.1"; gene_id "AT3G12130";
Chr3	Araport11	protein	3864486	3865016	.	-	.	transcript_id "AT3G12130.2"; gene_id "AT3G12130";
Chr3	Araport11	protein	3864486	3866406	.	-	.	transcript_id "AT3G12130.1"; gene_id "AT3G12130";
Chr3	Araport11	five_prime_UTR	3865017	3865092	.	-	.	transcript_id "AT3G12130.2"; gene_id "AT3G12130";
Chr3	Araport11	exon	3865587	3865647	.	-	.	transcript_id "AT3G12130.1"; gene_id "AT3G12130";
Chr3	Araport11	CDS	3865587	3865647	.	-	2	transcript_id "AT3G12130.1"; gene_id "AT3G12130";
Chr3	Araport11	five_prime_UTR	3866328	3866681	.	-	.	transcript_id "AT3G12130.2"; gene_id "AT3G12130";
Chr3	Araport11	CDS	3866328	3866406	.	-	0	transcript_id "AT3G12130.1"; gene_id "AT3G12130";
Chr3	Araport11	exon	3866328	3866681	.	-	.	transcript_id "AT3G12130.2,AT3G12130.1"; gene_id "AT3G12130";
Chr3	Araport11	five_prime_UTR	3866407	3866681	.	-	.	transcript_id "AT3G12130.1"; gene_id "AT3G12130";
Chr3	Araport11	gene	3868089	3871763	.	-	.	transcript_id "AT3G12140"; gene_id "AT3G12140";
Chr3	Araport11	mRNA	3868089	3871763	.	-	.	transcript_id "AT3G12140"; gene_id "AT3G12140.2";
Chr3	Araport11	three_prime_UTR	3868089	3868946	.	-	.	transcript_id "AT3G12140.2"; gene_id "AT3G12140";
Chr3	Araport11	exon	3868089	3868993	.	-	.	transcript_id "AT3G12140.2"; gene_id "AT3G12140";
Chr3	Araport11	mRNA	3868492	3871716	.	-	.	transcript_id "AT3G12140"; gene_id "AT3G12140.1";
Chr3	Araport11	three_prime_UTR	3868492	3868946	.	-	.	transcript_id "AT3G12140.1"; gene_id "AT3G12140";
Chr3	Araport11	exon	3868492	3868993	.	-	.	transcript_id "AT3G12140.1"; gene_id "AT3G12140";
Chr3	Araport11	mRNA	3868822	3871732	.	-	.	transcript_id "AT3G12140"; gene_id "AT3G12140.3";
Chr3	Araport11	three_prime_UTR	3868822	3869120	.	-	.	transcript_id "AT3G12140.3"; gene_id "AT3G12140";
Chr3	Araport11	exon	3868822	3869399	.	-	.	transcript_id "AT3G12140.3"; gene_id "AT3G12140";
Chr3	Araport11	CDS	3868947	3868993	.	-	2	transcript_id "AT3G12140.2"; gene_id "AT3G12140";
Chr3	Araport11	CDS	3868947	3868993	.	-	2	transcript_id "AT3G12140.1"; gene_id "AT3G12140";
Chr3	Araport11	protein	3868947	3870964	.	-	.	transcript_id "AT3G12140.2"; gene_id "AT3G12140";
Chr3	Araport11	protein	3868947	3870964	.	-	.	transcript_id "AT3G12140.1"; gene_id "AT3G12140";
Chr3	Araport11	CDS	3869121	3869399	.	-	0	transcript_id "AT3G12140.3"; gene_id "AT3G12140";
Chr3	Araport11	protein	3869121	3870964	.	-	.	transcript_id "AT3G12140.3"; gene_id "AT3G12140";
Chr3	Araport11	CDS	3869336	3869399	.	-	0	transcript_id "AT3G12140.2"; gene_id "AT3G12140";
Chr3	Araport11	CDS	3869336	3869399	.	-	0	transcript_id "AT3G12140.1"; gene_id "AT3G12140";
Chr3	Araport11	exon	3869336	3869399	.	-	.	transcript_id "AT3G12140.2,AT3G12140.1"; gene_id "AT3G12140";
Chr3	Araport11	CDS	3869473	3869541	.	-	0	transcript_id "AT3G12140.2"; gene_id "AT3G12140";
Chr3	Araport11	CDS	3869473	3869541	.	-	0	transcript_id "AT3G12140.1"; gene_id "AT3G12140";
Chr3	Araport11	CDS	3869473	3869541	.	-	0	transcript_id "AT3G12140.3"; gene_id "AT3G12140";
Chr3	Araport11	exon	3869473	3869541	.	-	.	transcript_id "AT3G12140.2,AT3G12140.1,AT3G12140.3"; gene_id "AT3G12140";
Chr3	Araport11	CDS	3869613	3869858	.	-	0	transcript_id "AT3G12140.2"; gene_id "AT3G12140";
Chr3	Araport11	CDS	3869613	3869858	.	-	0	transcript_id "AT3G12140.1"; gene_id "AT3G12140";
Chr3	Araport11	CDS	3869613	3869858	.	-	0	transcript_id "AT3G12140.3"; gene_id "AT3G12140";
Chr3	Araport11	exon	3869613	3869858	.	-	.	transcript_id "AT3G12140.2,AT3G12140.1,AT3G12140.3"; gene_id "AT3G12140";
Chr3	Araport11	CDS	3869980	3870048	.	-	0	transcript_id "AT3G12140.2"; gene_id "AT3G12140";
Chr3	Araport11	CDS	3869980	3870048	.	-	0	transcript_id "AT3G12140.1"; gene_id "AT3G12140";
Chr3	Araport11	CDS	3869980	3870048	.	-	0	transcript_id "AT3G12140.3"; gene_id "AT3G12140";
Chr3	Araport11	exon	3869980	3870048	.	-	.	transcript_id "AT3G12140.2,AT3G12140.1,AT3G12140.3"; gene_id "AT3G12140";
Chr3	Araport11	CDS	3870180	3870353	.	-	0	transcript_id "AT3G12140.2"; gene_id "AT3G12140";
Chr3	Araport11	CDS	3870180	3870353	.	-	0	transcript_id "AT3G12140.1"; gene_id "AT3G12140";
Chr3	Araport11	CDS	3870180	3870353	.	-	0	transcript_id "AT3G12140.3"; gene_id "AT3G12140";
Chr3	Araport11	exon	3870180	3870353	.	-	.	transcript_id "AT3G12140.2,AT3G12140.1,AT3G12140.3"; gene_id "AT3G12140";
Chr3	Araport11	CDS	3870470	3870587	.	-	1	transcript_id "AT3G12140.2"; gene_id "AT3G12140";
Chr3	Araport11	CDS	3870470	3870587	.	-	1	transcript_id "AT3G12140.1"; gene_id "AT3G12140";
Chr3	Araport11	CDS	3870470	3870587	.	-	1	transcript_id "AT3G12140.3"; gene_id "AT3G12140";
Chr3	Araport11	exon	3870470	3870587	.	-	.	transcript_id "AT3G12140.2,AT3G12140.1,AT3G12140.3"; gene_id "AT3G12140";
Chr3	Araport11	CDS	3870676	3870785	.	-	0	transcript_id "AT3G12140.2"; gene_id "AT3G12140";
Chr3	Araport11	CDS	3870676	3870785	.	-	0	transcript_id "AT3G12140.1"; gene_id "AT3G12140";
Chr3	Araport11	CDS	3870676	3870785	.	-	0	transcript_id "AT3G12140.3"; gene_id "AT3G12140";
Chr3	Araport11	exon	3870676	3870785	.	-	.	transcript_id "AT3G12140.2,AT3G12140.1,AT3G12140.3"; gene_id "AT3G12140";
Chr3	Araport11	CDS	3870878	3870964	.	-	0	transcript_id "AT3G12140.2"; gene_id "AT3G12140";
Chr3	Araport11	CDS	3870878	3870964	.	-	0	transcript_id "AT3G12140.1"; gene_id "AT3G12140";
Chr3	Araport11	exon	3870878	3871009	.	-	.	transcript_id "AT3G12140.1"; gene_id "AT3G12140";
Chr3	Araport11	CDS	3870878	3870964	.	-	0	transcript_id "AT3G12140.3"; gene_id "AT3G12140";
Chr3	Araport11	exon	3870878	3871015	.	-	.	transcript_id "AT3G12140.2,AT3G12140.3"; gene_id "AT3G12140";
Chr3	Araport11	five_prime_UTR	3870965	3871009	.	-	.	transcript_id "AT3G12140.1"; gene_id "AT3G12140";
Chr3	Araport11	five_prime_UTR	3870965	3871015	.	-	.	transcript_id "AT3G12140.2,AT3G12140.3"; gene_id "AT3G12140";
Chr3	Araport11	exon	3871434	3871763	.	-	.	transcript_id "AT3G12140.2"; gene_id "AT3G12140";
Chr3	Araport11	five_prime_UTR	3871434	3871763	.	-	.	transcript_id "AT3G12140.2"; gene_id "AT3G12140";
Chr3	Araport11	exon	3871434	3871716	.	-	.	transcript_id "AT3G12140.1"; gene_id "AT3G12140";
Chr3	Araport11	five_prime_UTR	3871434	3871716	.	-	.	transcript_id "AT3G12140.1"; gene_id "AT3G12140";
Chr3	Araport11	exon	3871434	3871732	.	-	.	transcript_id "AT3G12140.3"; gene_id "AT3G12140";
Chr3	Araport11	five_prime_UTR	3871434	3871732	.	-	.	transcript_id "AT3G12140.3"; gene_id "AT3G12140";
Chr3	Araport11	pseudogene	3872380	3873424	.	-	.	transcript_id "AT3G12143"; gene_id "AT3G12143";
Chr3	Araport11	pseudogenic_transcript	3872380	3873424	.	-	.	transcript_id "AT3G12143"; gene_id "AT3G12143.1";
Chr3	Araport11	pseudogenic_exon	3872380	3872834	.	-	.	transcript_id "AT3G12143.1"; gene_id "AT3G12143";
Chr3	Araport11	pseudogenic_exon	3872908	3873424	.	-	.	transcript_id "AT3G12143.1"; gene_id "AT3G12143";
Chr3	Araport11	transposable_element	3873558	3873631	.	-	.	transcript_id "AT3TE16300"; gene_id "AT3TE16300";
Chr3	Araport11	transposon_fragment	3873558	3873631	.	-	.	transcript_id "AT3TE16300"; gene_id "AT3TE16300";
Chr3	Araport11	transposable_element	3873634	3873754	.	-	.	transcript_id "AT3TE16305"; gene_id "AT3TE16305";
Chr3	Araport11	transposon_fragment	3873634	3873754	.	-	.	transcript_id "AT3TE16305"; gene_id "AT3TE16305";
Chr3	Araport11	transposable_element	3873755	3874629	.	+	.	transcript_id "AT3TE16310"; gene_id "AT3TE16310";
Chr3	Araport11	transposon_fragment	3873755	3874629	.	+	.	transcript_id "AT3TE16310"; gene_id "AT3TE16310";
Chr3	Araport11	gene	3874487	3876302	.	-	.	transcript_id "AT3G12145"; gene_id "AT3G12145";
Chr3	Araport11	mRNA	3874487	3876302	.	-	.	transcript_id "AT3G12145"; gene_id "AT3G12145.1";
Chr3	Araport11	three_prime_UTR	3874487	3874763	.	-	.	transcript_id "AT3G12145.1"; gene_id "AT3G12145";
Chr3	Araport11	exon	3874487	3875137	.	-	.	transcript_id "AT3G12145.1"; gene_id "AT3G12145";
Chr3	Araport11	transposable_element	3874630	3874777	.	-	.	transcript_id "AT3TE16315"; gene_id "AT3TE16315";
Chr3	Araport11	transposon_fragment	3874630	3874777	.	-	.	transcript_id "AT3TE16315"; gene_id "AT3TE16315";
Chr3	Araport11	CDS	3874764	3875137	.	-	2	transcript_id "AT3G12145.1"; gene_id "AT3G12145";
Chr3	Araport11	protein	3874764	3876075	.	-	.	transcript_id "AT3G12145.1"; gene_id "AT3G12145";
Chr3	Araport11	CDS	3875472	3876075	.	-	0	transcript_id "AT3G12145.1"; gene_id "AT3G12145";
Chr3	Araport11	exon	3875472	3876302	.	-	.	transcript_id "AT3G12145.1"; gene_id "AT3G12145";
Chr3	Araport11	five_prime_UTR	3876076	3876302	.	-	.	transcript_id "AT3G12145.1"; gene_id "AT3G12145";
Chr3	Araport11	gene	3876339	3879068	.	-	.	transcript_id "AT3G12150"; gene_id "AT3G12150";
Chr3	Araport11	mRNA	3876339	3879068	.	-	.	transcript_id "AT3G12150"; gene_id "AT3G12150.1";
Chr3	Araport11	three_prime_UTR	3876339	3876687	.	-	.	transcript_id "AT3G12150.1"; gene_id "AT3G12150";
Chr3	Araport11	exon	3876339	3876861	.	-	.	transcript_id "AT3G12150.1"; gene_id "AT3G12150";
Chr3	Araport11	CDS	3876688	3876861	.	-	0	transcript_id "AT3G12150.1"; gene_id "AT3G12150";
Chr3	Araport11	protein	3876688	3878621	.	-	.	transcript_id "AT3G12150.1"; gene_id "AT3G12150";
Chr3	Araport11	exon	3876950	3877224	.	-	.	transcript_id "AT3G12150.1"; gene_id "AT3G12150";
Chr3	Araport11	CDS	3876950	3877224	.	-	2	transcript_id "AT3G12150.1"; gene_id "AT3G12150";
Chr3	Araport11	exon	3877640	3877809	.	-	.	transcript_id "AT3G12150.1"; gene_id "AT3G12150";
Chr3	Araport11	CDS	3877640	3877809	.	-	1	transcript_id "AT3G12150.1"; gene_id "AT3G12150";
Chr3	Araport11	exon	3877929	3878013	.	-	.	transcript_id "AT3G12150.1"; gene_id "AT3G12150";
Chr3	Araport11	CDS	3877929	3878013	.	-	2	transcript_id "AT3G12150.1"; gene_id "AT3G12150";
Chr3	Araport11	CDS	3878234	3878621	.	-	0	transcript_id "AT3G12150.1"; gene_id "AT3G12150";
Chr3	Araport11	exon	3878234	3879068	.	-	.	transcript_id "AT3G12150.1"; gene_id "AT3G12150";
Chr3	Araport11	five_prime_UTR	3878622	3879068	.	-	.	transcript_id "AT3G12150.1"; gene_id "AT3G12150";
Chr3	Araport11	gene	3879276	3880669	.	-	.	transcript_id "AT3G12160"; gene_id "AT3G12160";
Chr3	Araport11	mRNA	3879276	3880669	.	-	.	transcript_id "AT3G12160"; gene_id "AT3G12160.1";
Chr3	Araport11	three_prime_UTR	3879276	3879494	.	-	.	transcript_id "AT3G12160.1"; gene_id "AT3G12160";
Chr3	Araport11	exon	3879276	3879936	.	-	.	transcript_id "AT3G12160.1"; gene_id "AT3G12160";
Chr3	Araport11	CDS	3879495	3879936	.	-	1	transcript_id "AT3G12160.1"; gene_id "AT3G12160";
Chr3	Araport11	protein	3879495	3880437	.	-	.	transcript_id "AT3G12160.1"; gene_id "AT3G12160";
Chr3	Araport11	CDS	3880211	3880437	.	-	0	transcript_id "AT3G12160.1"; gene_id "AT3G12160";
Chr3	Araport11	exon	3880211	3880669	.	-	.	transcript_id "AT3G12160.1"; gene_id "AT3G12160";
Chr3	Araport11	five_prime_UTR	3880438	3880669	.	-	.	transcript_id "AT3G12160.1"; gene_id "AT3G12160";
Chr3	Araport11	gene	3880908	3882851	.	+	.	transcript_id "AT3G12170"; gene_id "AT3G12170";
Chr3	Araport11	mRNA	3880908	3882848	.	+	.	transcript_id "AT3G12170"; gene_id "AT3G12170.2";
Chr3	Araport11	five_prime_UTR	3880908	3880912	.	+	.	transcript_id "AT3G12170.2"; gene_id "AT3G12170";
Chr3	Araport11	exon	3880908	3881062	.	+	.	transcript_id "AT3G12170.2"; gene_id "AT3G12170";
Chr3	Araport11	CDS	3880913	3881062	.	+	0	transcript_id "AT3G12170.2"; gene_id "AT3G12170";
Chr3	Araport11	protein	3880913	3882655	.	+	.	transcript_id "AT3G12170.2"; gene_id "AT3G12170";
Chr3	Araport11	mRNA	3880935	3882851	.	+	.	transcript_id "AT3G12170"; gene_id "AT3G12170.1";
Chr3	Araport11	five_prime_UTR	3880935	3881020	.	+	.	transcript_id "AT3G12170.1"; gene_id "AT3G12170";
Chr3	Araport11	exon	3880935	3881062	.	+	.	transcript_id "AT3G12170.1"; gene_id "AT3G12170";
Chr3	Araport11	CDS	3881021	3881062	.	+	0	transcript_id "AT3G12170.1"; gene_id "AT3G12170";
Chr3	Araport11	protein	3881021	3882655	.	+	.	transcript_id "AT3G12170.1"; gene_id "AT3G12170";
Chr3	Araport11	CDS	3881373	3881471	.	+	0	transcript_id "AT3G12170.2"; gene_id "AT3G12170";
Chr3	Araport11	CDS	3881373	3881471	.	+	0	transcript_id "AT3G12170.1"; gene_id "AT3G12170";
Chr3	Araport11	exon	3881373	3881471	.	+	.	transcript_id "AT3G12170.2,AT3G12170.1"; gene_id "AT3G12170";
Chr3	Araport11	CDS	3881573	3881674	.	+	0	transcript_id "AT3G12170.2"; gene_id "AT3G12170";
Chr3	Araport11	CDS	3881573	3881674	.	+	0	transcript_id "AT3G12170.1"; gene_id "AT3G12170";
Chr3	Araport11	exon	3881573	3881674	.	+	.	transcript_id "AT3G12170.2,AT3G12170.1"; gene_id "AT3G12170";
Chr3	Araport11	CDS	3881756	3881815	.	+	0	transcript_id "AT3G12170.2"; gene_id "AT3G12170";
Chr3	Araport11	CDS	3881756	3881815	.	+	0	transcript_id "AT3G12170.1"; gene_id "AT3G12170";
Chr3	Araport11	exon	3881756	3881815	.	+	.	transcript_id "AT3G12170.2,AT3G12170.1"; gene_id "AT3G12170";
Chr3	Araport11	CDS	3881901	3882007	.	+	0	transcript_id "AT3G12170.2"; gene_id "AT3G12170";
Chr3	Araport11	CDS	3881901	3882007	.	+	0	transcript_id "AT3G12170.1"; gene_id "AT3G12170";
Chr3	Araport11	exon	3881901	3882007	.	+	.	transcript_id "AT3G12170.2,AT3G12170.1"; gene_id "AT3G12170";
Chr3	Araport11	CDS	3882094	3882176	.	+	1	transcript_id "AT3G12170.2"; gene_id "AT3G12170";
Chr3	Araport11	CDS	3882094	3882176	.	+	1	transcript_id "AT3G12170.1"; gene_id "AT3G12170";
Chr3	Araport11	exon	3882094	3882176	.	+	.	transcript_id "AT3G12170.2,AT3G12170.1"; gene_id "AT3G12170";
Chr3	Araport11	CDS	3882268	3882358	.	+	2	transcript_id "AT3G12170.2"; gene_id "AT3G12170";
Chr3	Araport11	CDS	3882268	3882358	.	+	2	transcript_id "AT3G12170.1"; gene_id "AT3G12170";
Chr3	Araport11	exon	3882268	3882358	.	+	.	transcript_id "AT3G12170.2,AT3G12170.1"; gene_id "AT3G12170";
Chr3	Araport11	CDS	3882451	3882655	.	+	1	transcript_id "AT3G12170.2"; gene_id "AT3G12170";
Chr3	Araport11	exon	3882451	3882848	.	+	.	transcript_id "AT3G12170.2"; gene_id "AT3G12170";
Chr3	Araport11	CDS	3882451	3882655	.	+	1	transcript_id "AT3G12170.1"; gene_id "AT3G12170";
Chr3	Araport11	exon	3882451	3882851	.	+	.	transcript_id "AT3G12170.1"; gene_id "AT3G12170";
Chr3	Araport11	three_prime_UTR	3882656	3882848	.	+	.	transcript_id "AT3G12170.2"; gene_id "AT3G12170";
Chr3	Araport11	three_prime_UTR	3882656	3882851	.	+	.	transcript_id "AT3G12170.1"; gene_id "AT3G12170";
Chr3	Araport11	gene	3883330	3884864	.	+	.	transcript_id "AT3G12180"; gene_id "AT3G12180";
Chr3	Araport11	mRNA	3883330	3884864	.	+	.	transcript_id "AT3G12180"; gene_id "AT3G12180.1";
Chr3	Araport11	five_prime_UTR	3883330	3883463	.	+	.	transcript_id "AT3G12180.1"; gene_id "AT3G12180";
Chr3	Araport11	exon	3883330	3883538	.	+	.	transcript_id "AT3G12180.1"; gene_id "AT3G12180";
Chr3	Araport11	CDS	3883464	3883538	.	+	0	transcript_id "AT3G12180.1"; gene_id "AT3G12180";
Chr3	Araport11	protein	3883464	3884570	.	+	.	transcript_id "AT3G12180.1"; gene_id "AT3G12180";
Chr3	Araport11	exon	3884020	3884201	.	+	.	transcript_id "AT3G12180.1"; gene_id "AT3G12180";
Chr3	Araport11	CDS	3884020	3884201	.	+	0	transcript_id "AT3G12180.1"; gene_id "AT3G12180";
Chr3	Araport11	exon	3884287	3884409	.	+	.	transcript_id "AT3G12180.1"; gene_id "AT3G12180";
Chr3	Araport11	CDS	3884287	3884409	.	+	1	transcript_id "AT3G12180.1"; gene_id "AT3G12180";
Chr3	Araport11	CDS	3884510	3884570	.	+	1	transcript_id "AT3G12180.1"; gene_id "AT3G12180";
Chr3	Araport11	exon	3884510	3884864	.	+	.	transcript_id "AT3G12180.1"; gene_id "AT3G12180";
Chr3	Araport11	three_prime_UTR	3884571	3884864	.	+	.	transcript_id "AT3G12180.1"; gene_id "AT3G12180";
Chr3	Araport11	gene	3886183	3886992	.	+	.	transcript_id "AT3G12190"; gene_id "AT3G12190";
Chr3	Araport11	mRNA	3886183	3886992	.	+	.	transcript_id "AT3G12190"; gene_id "AT3G12190.1";
Chr3	Araport11	exon	3886183	3886992	.	+	.	transcript_id "AT3G12190.1"; gene_id "AT3G12190";
Chr3	Araport11	CDS	3886183	3886992	.	+	0	transcript_id "AT3G12190.1"; gene_id "AT3G12190";
Chr3	Araport11	protein	3886183	3886992	.	+	.	transcript_id "AT3G12190.1"; gene_id "AT3G12190";
Chr3	Araport11	gene	3886957	3891000	.	-	.	transcript_id "AT3G12200"; gene_id "AT3G12200";
Chr3	Araport11	mRNA	3886957	3890931	.	-	.	transcript_id "AT3G12200"; gene_id "AT3G12200.1";
Chr3	Araport11	three_prime_UTR	3886957	3887172	.	-	.	transcript_id "AT3G12200.1"; gene_id "AT3G12200";
Chr3	Araport11	exon	3886957	3888099	.	-	.	transcript_id "AT3G12200.1"; gene_id "AT3G12200";
Chr3	Araport11	mRNA	3887036	3891000	.	-	.	transcript_id "AT3G12200"; gene_id "AT3G12200.3";
Chr3	Araport11	three_prime_UTR	3887036	3887172	.	-	.	transcript_id "AT3G12200.3"; gene_id "AT3G12200";
Chr3	Araport11	exon	3887036	3888099	.	-	.	transcript_id "AT3G12200.3"; gene_id "AT3G12200";
Chr3	Araport11	mRNA	3887108	3891000	.	-	.	transcript_id "AT3G12200"; gene_id "AT3G12200.4";
Chr3	Araport11	mRNA	3887108	3891000	.	-	.	transcript_id "AT3G12200"; gene_id "AT3G12200.2";
Chr3	Araport11	three_prime_UTR	3887108	3887172	.	-	.	transcript_id "AT3G12200.4,AT3G12200.2"; gene_id "AT3G12200";
Chr3	Araport11	exon	3887108	3888099	.	-	.	transcript_id "AT3G12200.4,AT3G12200.2"; gene_id "AT3G12200";
Chr3	Araport11	CDS	3887173	3888099	.	-	0	transcript_id "AT3G12200.1"; gene_id "AT3G12200";
Chr3	Araport11	CDS	3887173	3888099	.	-	0	transcript_id "AT3G12200.3"; gene_id "AT3G12200";
Chr3	Araport11	CDS	3887173	3888099	.	-	0	transcript_id "AT3G12200.4"; gene_id "AT3G12200";
Chr3	Araport11	CDS	3887173	3888099	.	-	0	transcript_id "AT3G12200.2"; gene_id "AT3G12200";
Chr3	Araport11	protein	3887173	3889546	.	-	.	transcript_id "AT3G12200.3"; gene_id "AT3G12200";
Chr3	Araport11	protein	3887173	3889641	.	-	.	transcript_id "AT3G12200.4"; gene_id "AT3G12200";
Chr3	Araport11	protein	3887173	3890550	.	-	.	transcript_id "AT3G12200.1"; gene_id "AT3G12200";
Chr3	Araport11	protein	3887173	3890550	.	-	.	transcript_id "AT3G12200.2"; gene_id "AT3G12200";
Chr3	Araport11	CDS	3888188	3888239	.	-	1	transcript_id "AT3G12200.1"; gene_id "AT3G12200";
Chr3	Araport11	CDS	3888188	3888239	.	-	1	transcript_id "AT3G12200.3"; gene_id "AT3G12200";
Chr3	Araport11	CDS	3888188	3888239	.	-	1	transcript_id "AT3G12200.4"; gene_id "AT3G12200";
Chr3	Araport11	CDS	3888188	3888239	.	-	1	transcript_id "AT3G12200.2"; gene_id "AT3G12200";
Chr3	Araport11	exon	3888188	3888239	.	-	.	transcript_id "AT3G12200.1,AT3G12200.3,AT3G12200.4,AT3G12200.2"; gene_id "AT3G12200";
Chr3	Araport11	CDS	3888328	3888401	.	-	0	transcript_id "AT3G12200.1"; gene_id "AT3G12200";
Chr3	Araport11	CDS	3888328	3888401	.	-	0	transcript_id "AT3G12200.3"; gene_id "AT3G12200";
Chr3	Araport11	CDS	3888328	3888401	.	-	0	transcript_id "AT3G12200.4"; gene_id "AT3G12200";
Chr3	Araport11	CDS	3888328	3888401	.	-	0	transcript_id "AT3G12200.2"; gene_id "AT3G12200";
Chr3	Araport11	exon	3888328	3888401	.	-	.	transcript_id "AT3G12200.1,AT3G12200.3,AT3G12200.4,AT3G12200.2"; gene_id "AT3G12200";
Chr3	Araport11	CDS	3888496	3888545	.	-	2	transcript_id "AT3G12200.1"; gene_id "AT3G12200";
Chr3	Araport11	CDS	3888496	3888545	.	-	2	transcript_id "AT3G12200.3"; gene_id "AT3G12200";
Chr3	Araport11	CDS	3888496	3888545	.	-	2	transcript_id "AT3G12200.4"; gene_id "AT3G12200";
Chr3	Araport11	CDS	3888496	3888545	.	-	2	transcript_id "AT3G12200.2"; gene_id "AT3G12200";
Chr3	Araport11	exon	3888496	3888545	.	-	.	transcript_id "AT3G12200.1,AT3G12200.3,AT3G12200.4,AT3G12200.2"; gene_id "AT3G12200";
Chr3	Araport11	CDS	3888618	3888699	.	-	0	transcript_id "AT3G12200.1"; gene_id "AT3G12200";
Chr3	Araport11	CDS	3888618	3888699	.	-	0	transcript_id "AT3G12200.3"; gene_id "AT3G12200";
Chr3	Araport11	CDS	3888618	3888699	.	-	0	transcript_id "AT3G12200.4"; gene_id "AT3G12200";
Chr3	Araport11	CDS	3888618	3888699	.	-	0	transcript_id "AT3G12200.2"; gene_id "AT3G12200";
Chr3	Araport11	exon	3888618	3888699	.	-	.	transcript_id "AT3G12200.1,AT3G12200.3,AT3G12200.4,AT3G12200.2"; gene_id "AT3G12200";
Chr3	Araport11	CDS	3888820	3888869	.	-	2	transcript_id "AT3G12200.1"; gene_id "AT3G12200";
Chr3	Araport11	CDS	3888820	3888869	.	-	2	transcript_id "AT3G12200.3"; gene_id "AT3G12200";
Chr3	Araport11	CDS	3888820	3888869	.	-	2	transcript_id "AT3G12200.4"; gene_id "AT3G12200";
Chr3	Araport11	CDS	3888820	3888869	.	-	2	transcript_id "AT3G12200.2"; gene_id "AT3G12200";
Chr3	Araport11	exon	3888820	3888869	.	-	.	transcript_id "AT3G12200.1,AT3G12200.3,AT3G12200.4,AT3G12200.2"; gene_id "AT3G12200";
Chr3	Araport11	CDS	3888967	3889009	.	-	0	transcript_id "AT3G12200.1"; gene_id "AT3G12200";
Chr3	Araport11	CDS	3888967	3889009	.	-	0	transcript_id "AT3G12200.3"; gene_id "AT3G12200";
Chr3	Araport11	CDS	3888967	3889009	.	-	0	transcript_id "AT3G12200.4"; gene_id "AT3G12200";
Chr3	Araport11	CDS	3888967	3889009	.	-	0	transcript_id "AT3G12200.2"; gene_id "AT3G12200";
Chr3	Araport11	exon	3888967	3889009	.	-	.	transcript_id "AT3G12200.1,AT3G12200.3,AT3G12200.4,AT3G12200.2"; gene_id "AT3G12200";
Chr3	Araport11	CDS	3889111	3889191	.	-	0	transcript_id "AT3G12200.1"; gene_id "AT3G12200";
Chr3	Araport11	CDS	3889111	3889191	.	-	0	transcript_id "AT3G12200.3"; gene_id "AT3G12200";
Chr3	Araport11	CDS	3889111	3889191	.	-	0	transcript_id "AT3G12200.4"; gene_id "AT3G12200";
Chr3	Araport11	CDS	3889111	3889191	.	-	0	transcript_id "AT3G12200.2"; gene_id "AT3G12200";
Chr3	Araport11	exon	3889111	3889191	.	-	.	transcript_id "AT3G12200.1,AT3G12200.3,AT3G12200.4,AT3G12200.2"; gene_id "AT3G12200";
Chr3	Araport11	CDS	3889297	3889342	.	-	1	transcript_id "AT3G12200.1"; gene_id "AT3G12200";
Chr3	Araport11	CDS	3889297	3889342	.	-	1	transcript_id "AT3G12200.3"; gene_id "AT3G12200";
Chr3	Araport11	CDS	3889297	3889342	.	-	1	transcript_id "AT3G12200.4"; gene_id "AT3G12200";
Chr3	Araport11	CDS	3889297	3889342	.	-	1	transcript_id "AT3G12200.2"; gene_id "AT3G12200";
Chr3	Araport11	exon	3889297	3889342	.	-	.	transcript_id "AT3G12200.1,AT3G12200.3,AT3G12200.4,AT3G12200.2"; gene_id "AT3G12200";
Chr3	Araport11	CDS	3889452	3889498	.	-	0	transcript_id "AT3G12200.1"; gene_id "AT3G12200";
Chr3	Araport11	CDS	3889452	3889546	.	-	0	transcript_id "AT3G12200.3"; gene_id "AT3G12200";
Chr3	Araport11	exon	3889452	3889641	.	-	.	transcript_id "AT3G12200.3"; gene_id "AT3G12200";
Chr3	Araport11	CDS	3889452	3889498	.	-	0	transcript_id "AT3G12200.4"; gene_id "AT3G12200";
Chr3	Araport11	CDS	3889452	3889498	.	-	0	transcript_id "AT3G12200.2"; gene_id "AT3G12200";
Chr3	Araport11	exon	3889452	3889498	.	-	.	transcript_id "AT3G12200.1,AT3G12200.4,AT3G12200.2"; gene_id "AT3G12200";
Chr3	Araport11	five_prime_UTR	3889547	3889641	.	-	.	transcript_id "AT3G12200.3"; gene_id "AT3G12200";
Chr3	Araport11	CDS	3889576	3889641	.	-	0	transcript_id "AT3G12200.1"; gene_id "AT3G12200";
Chr3	Araport11	CDS	3889576	3889641	.	-	0	transcript_id "AT3G12200.4"; gene_id "AT3G12200";
Chr3	Araport11	CDS	3889576	3889641	.	-	0	transcript_id "AT3G12200.2"; gene_id "AT3G12200";
Chr3	Araport11	exon	3889576	3889641	.	-	.	transcript_id "AT3G12200.1,AT3G12200.4,AT3G12200.2"; gene_id "AT3G12200";
Chr3	Araport11	exon	3889762	3890119	.	-	.	transcript_id "AT3G12200.4"; gene_id "AT3G12200";
Chr3	Araport11	five_prime_UTR	3889762	3890119	.	-	.	transcript_id "AT3G12200.4"; gene_id "AT3G12200";
Chr3	Araport11	exon	3889762	3889791	.	-	.	transcript_id "AT3G12200.2"; gene_id "AT3G12200";
Chr3	Araport11	CDS	3889762	3889791	.	-	0	transcript_id "AT3G12200.2"; gene_id "AT3G12200";
Chr3	Araport11	CDS	3890053	3890119	.	-	1	transcript_id "AT3G12200.1"; gene_id "AT3G12200";
Chr3	Araport11	five_prime_UTR	3890053	3890119	.	-	.	transcript_id "AT3G12200.3"; gene_id "AT3G12200";
Chr3	Araport11	CDS	3890053	3890119	.	-	1	transcript_id "AT3G12200.2"; gene_id "AT3G12200";
Chr3	Araport11	exon	3890053	3890119	.	-	.	transcript_id "AT3G12200.1,AT3G12200.3,AT3G12200.2"; gene_id "AT3G12200";
Chr3	Araport11	CDS	3890420	3890550	.	-	0	transcript_id "AT3G12200.1"; gene_id "AT3G12200";
Chr3	Araport11	exon	3890420	3890931	.	-	.	transcript_id "AT3G12200.1"; gene_id "AT3G12200";
Chr3	Araport11	five_prime_UTR	3890420	3891000	.	-	.	transcript_id "AT3G12200.3,AT3G12200.4"; gene_id "AT3G12200";
Chr3	Araport11	CDS	3890420	3890550	.	-	0	transcript_id "AT3G12200.2"; gene_id "AT3G12200";
Chr3	Araport11	exon	3890420	3891000	.	-	.	transcript_id "AT3G12200.3,AT3G12200.4,AT3G12200.2"; gene_id "AT3G12200";
Chr3	Araport11	five_prime_UTR	3890551	3890931	.	-	.	transcript_id "AT3G12200.1"; gene_id "AT3G12200";
Chr3	Araport11	five_prime_UTR	3890551	3891000	.	-	.	transcript_id "AT3G12200.2"; gene_id "AT3G12200";
Chr3	Araport11	gene	3891160	3894631	.	-	.	transcript_id "AT3G12203"; gene_id "AT3G12203";
Chr3	Araport11	mRNA	3891160	3894631	.	-	.	transcript_id "AT3G12203"; gene_id "AT3G12203.2";
Chr3	Araport11	three_prime_UTR	3891160	3891356	.	-	.	transcript_id "AT3G12203.2"; gene_id "AT3G12203";
Chr3	Araport11	exon	3891160	3891437	.	-	.	transcript_id "AT3G12203.2"; gene_id "AT3G12203";
Chr3	Araport11	mRNA	3891197	3894474	.	-	.	transcript_id "AT3G12203"; gene_id "AT3G12203.3";
Chr3	Araport11	three_prime_UTR	3891197	3891356	.	-	.	transcript_id "AT3G12203.3"; gene_id "AT3G12203";
Chr3	Araport11	exon	3891197	3891437	.	-	.	transcript_id "AT3G12203.3"; gene_id "AT3G12203";
Chr3	Araport11	mRNA	3891297	3893981	.	-	.	transcript_id "AT3G12203"; gene_id "AT3G12203.1";
Chr3	Araport11	three_prime_UTR	3891297	3891356	.	-	.	transcript_id "AT3G12203.1"; gene_id "AT3G12203";
Chr3	Araport11	exon	3891297	3891437	.	-	.	transcript_id "AT3G12203.1"; gene_id "AT3G12203";
Chr3	Araport11	CDS	3891357	3891437	.	-	0	transcript_id "AT3G12203.2"; gene_id "AT3G12203";
Chr3	Araport11	CDS	3891357	3891437	.	-	0	transcript_id "AT3G12203.3"; gene_id "AT3G12203";
Chr3	Araport11	CDS	3891357	3891437	.	-	0	transcript_id "AT3G12203.1"; gene_id "AT3G12203";
Chr3	Araport11	protein	3891357	3893703	.	-	.	transcript_id "AT3G12203.2"; gene_id "AT3G12203";
Chr3	Araport11	protein	3891357	3893956	.	-	.	transcript_id "AT3G12203.1"; gene_id "AT3G12203";
Chr3	Araport11	protein	3891357	3894346	.	-	.	transcript_id "AT3G12203.3"; gene_id "AT3G12203";
Chr3	Araport11	CDS	3891547	3891592	.	-	1	transcript_id "AT3G12203.2"; gene_id "AT3G12203";
Chr3	Araport11	CDS	3891547	3891592	.	-	1	transcript_id "AT3G12203.3"; gene_id "AT3G12203";
Chr3	Araport11	CDS	3891547	3891592	.	-	1	transcript_id "AT3G12203.1"; gene_id "AT3G12203";
Chr3	Araport11	exon	3891547	3891592	.	-	.	transcript_id "AT3G12203.2,AT3G12203.3,AT3G12203.1"; gene_id "AT3G12203";
Chr3	Araport11	CDS	3891770	3891883	.	-	1	transcript_id "AT3G12203.2"; gene_id "AT3G12203";
Chr3	Araport11	CDS	3891770	3891883	.	-	1	transcript_id "AT3G12203.3"; gene_id "AT3G12203";
Chr3	Araport11	CDS	3891770	3891883	.	-	1	transcript_id "AT3G12203.1"; gene_id "AT3G12203";
Chr3	Araport11	exon	3891770	3891883	.	-	.	transcript_id "AT3G12203.2,AT3G12203.3,AT3G12203.1"; gene_id "AT3G12203";
Chr3	Araport11	CDS	3891993	3892111	.	-	0	transcript_id "AT3G12203.2"; gene_id "AT3G12203";
Chr3	Araport11	CDS	3891993	3892111	.	-	0	transcript_id "AT3G12203.3"; gene_id "AT3G12203";
Chr3	Araport11	CDS	3891993	3892111	.	-	0	transcript_id "AT3G12203.1"; gene_id "AT3G12203";
Chr3	Araport11	exon	3891993	3892111	.	-	.	transcript_id "AT3G12203.2,AT3G12203.3,AT3G12203.1"; gene_id "AT3G12203";
Chr3	Araport11	CDS	3892198	3892272	.	-	0	transcript_id "AT3G12203.2"; gene_id "AT3G12203";
Chr3	Araport11	CDS	3892198	3892272	.	-	0	transcript_id "AT3G12203.3"; gene_id "AT3G12203";
Chr3	Araport11	CDS	3892198	3892272	.	-	0	transcript_id "AT3G12203.1"; gene_id "AT3G12203";
Chr3	Araport11	exon	3892198	3892272	.	-	.	transcript_id "AT3G12203.2,AT3G12203.3,AT3G12203.1"; gene_id "AT3G12203";
Chr3	Araport11	CDS	3892360	3892422	.	-	0	transcript_id "AT3G12203.2"; gene_id "AT3G12203";
Chr3	Araport11	CDS	3892360	3892422	.	-	0	transcript_id "AT3G12203.3"; gene_id "AT3G12203";
Chr3	Araport11	CDS	3892360	3892422	.	-	0	transcript_id "AT3G12203.1"; gene_id "AT3G12203";
Chr3	Araport11	exon	3892360	3892422	.	-	.	transcript_id "AT3G12203.2,AT3G12203.3,AT3G12203.1"; gene_id "AT3G12203";
Chr3	Araport11	CDS	3892531	3892617	.	-	0	transcript_id "AT3G12203.2"; gene_id "AT3G12203";
Chr3	Araport11	CDS	3892531	3892617	.	-	0	transcript_id "AT3G12203.3"; gene_id "AT3G12203";
Chr3	Araport11	CDS	3892531	3892617	.	-	0	transcript_id "AT3G12203.1"; gene_id "AT3G12203";
Chr3	Araport11	exon	3892531	3892617	.	-	.	transcript_id "AT3G12203.2,AT3G12203.3,AT3G12203.1"; gene_id "AT3G12203";
Chr3	Araport11	CDS	3892692	3892793	.	-	0	transcript_id "AT3G12203.2"; gene_id "AT3G12203";
Chr3	Araport11	CDS	3892692	3892793	.	-	0	transcript_id "AT3G12203.3"; gene_id "AT3G12203";
Chr3	Araport11	CDS	3892692	3892793	.	-	0	transcript_id "AT3G12203.1"; gene_id "AT3G12203";
Chr3	Araport11	exon	3892692	3892793	.	-	.	transcript_id "AT3G12203.2,AT3G12203.3,AT3G12203.1"; gene_id "AT3G12203";
Chr3	Araport11	CDS	3892888	3892925	.	-	2	transcript_id "AT3G12203.2"; gene_id "AT3G12203";
Chr3	Araport11	CDS	3892888	3892925	.	-	2	transcript_id "AT3G12203.3"; gene_id "AT3G12203";
Chr3	Araport11	CDS	3892888	3892925	.	-	2	transcript_id "AT3G12203.1"; gene_id "AT3G12203";
Chr3	Araport11	exon	3892888	3892925	.	-	.	transcript_id "AT3G12203.2,AT3G12203.3,AT3G12203.1"; gene_id "AT3G12203";
Chr3	Araport11	CDS	3893009	3893111	.	-	0	transcript_id "AT3G12203.2"; gene_id "AT3G12203";
Chr3	Araport11	CDS	3893009	3893111	.	-	0	transcript_id "AT3G12203.3"; gene_id "AT3G12203";
Chr3	Araport11	CDS	3893009	3893111	.	-	0	transcript_id "AT3G12203.1"; gene_id "AT3G12203";
Chr3	Araport11	exon	3893009	3893111	.	-	.	transcript_id "AT3G12203.2,AT3G12203.3,AT3G12203.1"; gene_id "AT3G12203";
Chr3	Araport11	CDS	3893205	3893327	.	-	0	transcript_id "AT3G12203.2"; gene_id "AT3G12203";
Chr3	Araport11	CDS	3893205	3893327	.	-	0	transcript_id "AT3G12203.3"; gene_id "AT3G12203";
Chr3	Araport11	CDS	3893205	3893327	.	-	0	transcript_id "AT3G12203.1"; gene_id "AT3G12203";
Chr3	Araport11	exon	3893205	3893327	.	-	.	transcript_id "AT3G12203.2,AT3G12203.3,AT3G12203.1"; gene_id "AT3G12203";
Chr3	Araport11	CDS	3893421	3893497	.	-	2	transcript_id "AT3G12203.2"; gene_id "AT3G12203";
Chr3	Araport11	CDS	3893421	3893497	.	-	2	transcript_id "AT3G12203.3"; gene_id "AT3G12203";
Chr3	Araport11	CDS	3893421	3893497	.	-	2	transcript_id "AT3G12203.1"; gene_id "AT3G12203";
Chr3	Araport11	exon	3893421	3893497	.	-	.	transcript_id "AT3G12203.2,AT3G12203.3,AT3G12203.1"; gene_id "AT3G12203";
Chr3	Araport11	CDS	3893592	3893703	.	-	0	transcript_id "AT3G12203.2"; gene_id "AT3G12203";
Chr3	Araport11	CDS	3893592	3893737	.	-	1	transcript_id "AT3G12203.3"; gene_id "AT3G12203";
Chr3	Araport11	CDS	3893592	3893737	.	-	1	transcript_id "AT3G12203.1"; gene_id "AT3G12203";
Chr3	Araport11	exon	3893592	3893737	.	-	.	transcript_id "AT3G12203.2,AT3G12203.3,AT3G12203.1"; gene_id "AT3G12203";
Chr3	Araport11	five_prime_UTR	3893704	3893737	.	-	.	transcript_id "AT3G12203.2"; gene_id "AT3G12203";
Chr3	Araport11	five_prime_UTR	3893817	3893890	.	-	.	transcript_id "AT3G12203.2"; gene_id "AT3G12203";
Chr3	Araport11	CDS	3893817	3893890	.	-	0	transcript_id "AT3G12203.3"; gene_id "AT3G12203";
Chr3	Araport11	exon	3893817	3893890	.	-	.	transcript_id "AT3G12203.2,AT3G12203.3"; gene_id "AT3G12203";
Chr3	Araport11	CDS	3893817	3893956	.	-	0	transcript_id "AT3G12203.1"; gene_id "AT3G12203";
Chr3	Araport11	exon	3893817	3893981	.	-	.	transcript_id "AT3G12203.1"; gene_id "AT3G12203";
Chr3	Araport11	five_prime_UTR	3893957	3893981	.	-	.	transcript_id "AT3G12203.1"; gene_id "AT3G12203";
Chr3	Araport11	transposable_element	3894306	3894386	.	-	.	transcript_id "AT3TE16390"; gene_id "AT3TE16390";
Chr3	Araport11	transposon_fragment	3894306	3894386	.	-	.	transcript_id "AT3TE16390"; gene_id "AT3TE16390";
Chr3	Araport11	CDS	3894344	3894346	.	-	0	transcript_id "AT3G12203.3"; gene_id "AT3G12203";
Chr3	Araport11	exon	3894344	3894474	.	-	.	transcript_id "AT3G12203.3"; gene_id "AT3G12203";
Chr3	Araport11	five_prime_UTR	3894347	3894474	.	-	.	transcript_id "AT3G12203.3"; gene_id "AT3G12203";
Chr3	Araport11	exon	3894507	3894631	.	-	.	transcript_id "AT3G12203.2"; gene_id "AT3G12203";
Chr3	Araport11	five_prime_UTR	3894507	3894631	.	-	.	transcript_id "AT3G12203.2"; gene_id "AT3G12203";
Chr3	Araport11	gene	3894753	3896567	.	+	.	transcript_id "AT3G12210"; gene_id "AT3G12210";
Chr3	Araport11	mRNA	3894753	3896567	.	+	.	transcript_id "AT3G12210"; gene_id "AT3G12210.2";
Chr3	Araport11	five_prime_UTR	3894753	3894842	.	+	.	transcript_id "AT3G12210.2"; gene_id "AT3G12210";
Chr3	Araport11	exon	3894753	3895066	.	+	.	transcript_id "AT3G12210.2"; gene_id "AT3G12210";
Chr3	Araport11	mRNA	3894778	3896041	.	+	.	transcript_id "AT3G12210"; gene_id "AT3G12210.1";
Chr3	Araport11	five_prime_UTR	3894778	3894842	.	+	.	transcript_id "AT3G12210.1"; gene_id "AT3G12210";
Chr3	Araport11	exon	3894778	3895066	.	+	.	transcript_id "AT3G12210.1"; gene_id "AT3G12210";
Chr3	Araport11	CDS	3894843	3895066	.	+	0	transcript_id "AT3G12210.2"; gene_id "AT3G12210";
Chr3	Araport11	CDS	3894843	3895066	.	+	0	transcript_id "AT3G12210.1"; gene_id "AT3G12210";
Chr3	Araport11	protein	3894843	3895498	.	+	.	transcript_id "AT3G12210.1"; gene_id "AT3G12210";
Chr3	Araport11	protein	3894843	3895879	.	+	.	transcript_id "AT3G12210.2"; gene_id "AT3G12210";
Chr3	Araport11	CDS	3895166	3895361	.	+	1	transcript_id "AT3G12210.2"; gene_id "AT3G12210";
Chr3	Araport11	CDS	3895166	3895361	.	+	1	transcript_id "AT3G12210.1"; gene_id "AT3G12210";
Chr3	Araport11	exon	3895166	3895361	.	+	.	transcript_id "AT3G12210.2,AT3G12210.1"; gene_id "AT3G12210";
Chr3	Araport11	CDS	3895451	3895498	.	+	0	transcript_id "AT3G12210.1"; gene_id "AT3G12210";
Chr3	Araport11	exon	3895451	3895542	.	+	.	transcript_id "AT3G12210.1"; gene_id "AT3G12210";
Chr3	Araport11	exon	3895456	3895542	.	+	.	transcript_id "AT3G12210.2"; gene_id "AT3G12210";
Chr3	Araport11	CDS	3895456	3895542	.	+	0	transcript_id "AT3G12210.2"; gene_id "AT3G12210";
Chr3	Araport11	three_prime_UTR	3895499	3895542	.	+	.	transcript_id "AT3G12210.1"; gene_id "AT3G12210";
Chr3	Araport11	CDS	3895757	3895879	.	+	0	transcript_id "AT3G12210.2"; gene_id "AT3G12210";
Chr3	Araport11	exon	3895757	3896567	.	+	.	transcript_id "AT3G12210.2"; gene_id "AT3G12210";
Chr3	Araport11	exon	3895757	3896041	.	+	.	transcript_id "AT3G12210.1"; gene_id "AT3G12210";
Chr3	Araport11	three_prime_UTR	3895757	3896041	.	+	.	transcript_id "AT3G12210.1"; gene_id "AT3G12210";
Chr3	Araport11	three_prime_UTR	3895880	3896567	.	+	.	transcript_id "AT3G12210.2"; gene_id "AT3G12210";
Chr3	Araport11	gene	3896207	3899019	.	-	.	transcript_id "AT3G12220"; gene_id "AT3G12220";
Chr3	Araport11	mRNA	3896207	3899019	.	-	.	transcript_id "AT3G12220"; gene_id "AT3G12220.1";
Chr3	Araport11	three_prime_UTR	3896207	3896530	.	-	.	transcript_id "AT3G12220.1"; gene_id "AT3G12220";
Chr3	Araport11	exon	3896207	3896611	.	-	.	transcript_id "AT3G12220.1"; gene_id "AT3G12220";
Chr3	Araport11	mRNA	3896285	3899019	.	-	.	transcript_id "AT3G12220"; gene_id "AT3G12220.2";
Chr3	Araport11	three_prime_UTR	3896285	3896530	.	-	.	transcript_id "AT3G12220.2"; gene_id "AT3G12220";
Chr3	Araport11	exon	3896285	3896611	.	-	.	transcript_id "AT3G12220.2"; gene_id "AT3G12220";
Chr3	Araport11	CDS	3896531	3896611	.	-	0	transcript_id "AT3G12220.1"; gene_id "AT3G12220";
Chr3	Araport11	CDS	3896531	3896611	.	-	0	transcript_id "AT3G12220.2"; gene_id "AT3G12220";
Chr3	Araport11	mRNA	3896531	3899019	.	-	.	transcript_id "AT3G12220"; gene_id "AT3G12220.3";
Chr3	Araport11	exon	3896531	3896611	.	-	.	transcript_id "AT3G12220.3"; gene_id "AT3G12220";
Chr3	Araport11	CDS	3896531	3896611	.	-	0	transcript_id "AT3G12220.3"; gene_id "AT3G12220";
Chr3	Araport11	protein	3896531	3898752	.	-	.	transcript_id "AT3G12220.2"; gene_id "AT3G12220";
Chr3	Araport11	protein	3896531	3898915	.	-	.	transcript_id "AT3G12220.1"; gene_id "AT3G12220";
Chr3	Araport11	protein	3896531	3898915	.	-	.	transcript_id "AT3G12220.3"; gene_id "AT3G12220";
Chr3	Araport11	CDS	3896701	3896746	.	-	1	transcript_id "AT3G12220.1"; gene_id "AT3G12220";
Chr3	Araport11	CDS	3896701	3896746	.	-	1	transcript_id "AT3G12220.2"; gene_id "AT3G12220";
Chr3	Araport11	CDS	3896701	3896746	.	-	1	transcript_id "AT3G12220.3"; gene_id "AT3G12220";
Chr3	Araport11	exon	3896701	3896746	.	-	.	transcript_id "AT3G12220.1,AT3G12220.2,AT3G12220.3"; gene_id "AT3G12220";
Chr3	Araport11	CDS	3896831	3896944	.	-	1	transcript_id "AT3G12220.1"; gene_id "AT3G12220";
Chr3	Araport11	CDS	3896831	3896944	.	-	1	transcript_id "AT3G12220.2"; gene_id "AT3G12220";
Chr3	Araport11	CDS	3896831	3896944	.	-	1	transcript_id "AT3G12220.3"; gene_id "AT3G12220";
Chr3	Araport11	exon	3896831	3896944	.	-	.	transcript_id "AT3G12220.1,AT3G12220.2,AT3G12220.3"; gene_id "AT3G12220";
Chr3	Araport11	CDS	3897030	3897148	.	-	0	transcript_id "AT3G12220.1"; gene_id "AT3G12220";
Chr3	Araport11	CDS	3897030	3897148	.	-	0	transcript_id "AT3G12220.2"; gene_id "AT3G12220";
Chr3	Araport11	CDS	3897030	3897148	.	-	0	transcript_id "AT3G12220.3"; gene_id "AT3G12220";
Chr3	Araport11	exon	3897030	3897148	.	-	.	transcript_id "AT3G12220.1,AT3G12220.2,AT3G12220.3"; gene_id "AT3G12220";
Chr3	Araport11	CDS	3897226	3897297	.	-	0	transcript_id "AT3G12220.1"; gene_id "AT3G12220";
Chr3	Araport11	CDS	3897226	3897297	.	-	0	transcript_id "AT3G12220.2"; gene_id "AT3G12220";
Chr3	Araport11	CDS	3897226	3897297	.	-	0	transcript_id "AT3G12220.3"; gene_id "AT3G12220";
Chr3	Araport11	exon	3897226	3897297	.	-	.	transcript_id "AT3G12220.1,AT3G12220.2,AT3G12220.3"; gene_id "AT3G12220";
Chr3	Araport11	CDS	3897376	3897444	.	-	0	transcript_id "AT3G12220.1"; gene_id "AT3G12220";
Chr3	Araport11	CDS	3897376	3897444	.	-	0	transcript_id "AT3G12220.2"; gene_id "AT3G12220";
Chr3	Araport11	exon	3897376	3897444	.	-	.	transcript_id "AT3G12220.1,AT3G12220.2"; gene_id "AT3G12220";
Chr3	Araport11	CDS	3897530	3897616	.	-	0	transcript_id "AT3G12220.1"; gene_id "AT3G12220";
Chr3	Araport11	CDS	3897530	3897616	.	-	0	transcript_id "AT3G12220.2"; gene_id "AT3G12220";
Chr3	Araport11	exon	3897530	3897616	.	-	.	transcript_id "AT3G12220.1,AT3G12220.2"; gene_id "AT3G12220";
Chr3	Araport11	CDS	3897696	3897797	.	-	0	transcript_id "AT3G12220.1"; gene_id "AT3G12220";
Chr3	Araport11	CDS	3897696	3897797	.	-	0	transcript_id "AT3G12220.2"; gene_id "AT3G12220";
Chr3	Araport11	CDS	3897696	3897797	.	-	0	transcript_id "AT3G12220.3"; gene_id "AT3G12220";
Chr3	Araport11	exon	3897696	3897797	.	-	.	transcript_id "AT3G12220.1,AT3G12220.2,AT3G12220.3"; gene_id "AT3G12220";
Chr3	Araport11	CDS	3897886	3897923	.	-	2	transcript_id "AT3G12220.1"; gene_id "AT3G12220";
Chr3	Araport11	CDS	3897886	3897923	.	-	2	transcript_id "AT3G12220.2"; gene_id "AT3G12220";
Chr3	Araport11	CDS	3897886	3897923	.	-	2	transcript_id "AT3G12220.3"; gene_id "AT3G12220";
Chr3	Araport11	exon	3897886	3897923	.	-	.	transcript_id "AT3G12220.1,AT3G12220.2,AT3G12220.3"; gene_id "AT3G12220";
Chr3	Araport11	CDS	3898009	3898111	.	-	0	transcript_id "AT3G12220.1"; gene_id "AT3G12220";
Chr3	Araport11	CDS	3898009	3898111	.	-	0	transcript_id "AT3G12220.2"; gene_id "AT3G12220";
Chr3	Araport11	CDS	3898009	3898111	.	-	0	transcript_id "AT3G12220.3"; gene_id "AT3G12220";
Chr3	Araport11	exon	3898009	3898111	.	-	.	transcript_id "AT3G12220.1,AT3G12220.2,AT3G12220.3"; gene_id "AT3G12220";
Chr3	Araport11	CDS	3898197	3898319	.	-	0	transcript_id "AT3G12220.1"; gene_id "AT3G12220";
Chr3	Araport11	CDS	3898197	3898319	.	-	0	transcript_id "AT3G12220.2"; gene_id "AT3G12220";
Chr3	Araport11	CDS	3898197	3898319	.	-	0	transcript_id "AT3G12220.3"; gene_id "AT3G12220";
Chr3	Araport11	exon	3898197	3898319	.	-	.	transcript_id "AT3G12220.1,AT3G12220.2,AT3G12220.3"; gene_id "AT3G12220";
Chr3	Araport11	CDS	3898409	3898485	.	-	2	transcript_id "AT3G12220.1"; gene_id "AT3G12220";
Chr3	Araport11	CDS	3898409	3898485	.	-	2	transcript_id "AT3G12220.2"; gene_id "AT3G12220";
Chr3	Araport11	CDS	3898409	3898485	.	-	2	transcript_id "AT3G12220.3"; gene_id "AT3G12220";
Chr3	Araport11	exon	3898409	3898485	.	-	.	transcript_id "AT3G12220.1,AT3G12220.2,AT3G12220.3"; gene_id "AT3G12220";
Chr3	Araport11	CDS	3898566	3898711	.	-	1	transcript_id "AT3G12220.1"; gene_id "AT3G12220";
Chr3	Araport11	CDS	3898566	3898752	.	-	0	transcript_id "AT3G12220.2"; gene_id "AT3G12220";
Chr3	Araport11	exon	3898566	3899019	.	-	.	transcript_id "AT3G12220.2"; gene_id "AT3G12220";
Chr3	Araport11	CDS	3898566	3898711	.	-	1	transcript_id "AT3G12220.3"; gene_id "AT3G12220";
Chr3	Araport11	exon	3898566	3898711	.	-	.	transcript_id "AT3G12220.1,AT3G12220.3"; gene_id "AT3G12220";
Chr3	Araport11	five_prime_UTR	3898753	3899019	.	-	.	transcript_id "AT3G12220.2"; gene_id "AT3G12220";
Chr3	Araport11	CDS	3898785	3898915	.	-	0	transcript_id "AT3G12220.1"; gene_id "AT3G12220";
Chr3	Araport11	CDS	3898785	3898915	.	-	0	transcript_id "AT3G12220.3"; gene_id "AT3G12220";
Chr3	Araport11	exon	3898785	3899019	.	-	.	transcript_id "AT3G12220.1,AT3G12220.3"; gene_id "AT3G12220";
Chr3	Araport11	five_prime_UTR	3898916	3899019	.	-	.	transcript_id "AT3G12220.1,AT3G12220.3"; gene_id "AT3G12220";
Chr3	Araport11	gene	3899364	3901879	.	-	.	transcript_id "AT3G12230"; gene_id "AT3G12230";
Chr3	Araport11	mRNA	3899364	3901879	.	-	.	transcript_id "AT3G12230"; gene_id "AT3G12230.1";
Chr3	Araport11	three_prime_UTR	3899364	3899430	.	-	.	transcript_id "AT3G12230.1"; gene_id "AT3G12230";
Chr3	Araport11	exon	3899364	3899511	.	-	.	transcript_id "AT3G12230.1"; gene_id "AT3G12230";
Chr3	Araport11	CDS	3899431	3899511	.	-	0	transcript_id "AT3G12230.1"; gene_id "AT3G12230";
Chr3	Araport11	protein	3899431	3901879	.	-	.	transcript_id "AT3G12230.1"; gene_id "AT3G12230";
Chr3	Araport11	exon	3899611	3899656	.	-	.	transcript_id "AT3G12230.1"; gene_id "AT3G12230";
Chr3	Araport11	CDS	3899611	3899656	.	-	1	transcript_id "AT3G12230.1"; gene_id "AT3G12230";
Chr3	Araport11	exon	3899760	3899873	.	-	.	transcript_id "AT3G12230.1"; gene_id "AT3G12230";
Chr3	Araport11	CDS	3899760	3899873	.	-	1	transcript_id "AT3G12230.1"; gene_id "AT3G12230";
Chr3	Araport11	exon	3899969	3900087	.	-	.	transcript_id "AT3G12230.1"; gene_id "AT3G12230";
Chr3	Araport11	CDS	3899969	3900087	.	-	0	transcript_id "AT3G12230.1"; gene_id "AT3G12230";
Chr3	Araport11	exon	3900160	3900231	.	-	.	transcript_id "AT3G12230.1"; gene_id "AT3G12230";
Chr3	Araport11	CDS	3900160	3900231	.	-	0	transcript_id "AT3G12230.1"; gene_id "AT3G12230";
Chr3	Araport11	exon	3900331	3900399	.	-	.	transcript_id "AT3G12230.1"; gene_id "AT3G12230";
Chr3	Araport11	CDS	3900331	3900399	.	-	0	transcript_id "AT3G12230.1"; gene_id "AT3G12230";
Chr3	Araport11	exon	3900485	3900571	.	-	.	transcript_id "AT3G12230.1"; gene_id "AT3G12230";
Chr3	Araport11	CDS	3900485	3900571	.	-	0	transcript_id "AT3G12230.1"; gene_id "AT3G12230";
Chr3	Araport11	exon	3900661	3900762	.	-	.	transcript_id "AT3G12230.1"; gene_id "AT3G12230";
Chr3	Araport11	CDS	3900661	3900762	.	-	0	transcript_id "AT3G12230.1"; gene_id "AT3G12230";
Chr3	Araport11	exon	3900850	3900887	.	-	.	transcript_id "AT3G12230.1"; gene_id "AT3G12230";
Chr3	Araport11	CDS	3900850	3900887	.	-	2	transcript_id "AT3G12230.1"; gene_id "AT3G12230";
Chr3	Araport11	exon	3900968	3901070	.	-	.	transcript_id "AT3G12230.1"; gene_id "AT3G12230";
Chr3	Araport11	CDS	3900968	3901070	.	-	0	transcript_id "AT3G12230.1"; gene_id "AT3G12230";
Chr3	Araport11	exon	3901163	3901285	.	-	.	transcript_id "AT3G12230.1"; gene_id "AT3G12230";
Chr3	Araport11	CDS	3901163	3901285	.	-	0	transcript_id "AT3G12230.1"; gene_id "AT3G12230";
Chr3	Araport11	exon	3901371	3901447	.	-	.	transcript_id "AT3G12230.1"; gene_id "AT3G12230";
Chr3	Araport11	CDS	3901371	3901447	.	-	2	transcript_id "AT3G12230.1"; gene_id "AT3G12230";
Chr3	Araport11	exon	3901530	3901675	.	-	.	transcript_id "AT3G12230.1"; gene_id "AT3G12230";
Chr3	Araport11	CDS	3901530	3901675	.	-	1	transcript_id "AT3G12230.1"; gene_id "AT3G12230";
Chr3	Araport11	exon	3901749	3901879	.	-	.	transcript_id "AT3G12230.1"; gene_id "AT3G12230";
Chr3	Araport11	CDS	3901749	3901879	.	-	0	transcript_id "AT3G12230.1"; gene_id "AT3G12230";
Chr3	Araport11	gene	3902254	3904992	.	-	.	transcript_id "AT3G12240"; gene_id "AT3G12240";
Chr3	Araport11	mRNA	3902254	3904992	.	-	.	transcript_id "AT3G12240"; gene_id "AT3G12240.1";
Chr3	Araport11	three_prime_UTR	3902254	3902435	.	-	.	transcript_id "AT3G12240.1"; gene_id "AT3G12240";
Chr3	Araport11	exon	3902254	3902516	.	-	.	transcript_id "AT3G12240.1"; gene_id "AT3G12240";
Chr3	Araport11	CDS	3902436	3902516	.	-	0	transcript_id "AT3G12240.1"; gene_id "AT3G12240";
Chr3	Araport11	protein	3902436	3904918	.	-	.	transcript_id "AT3G12240.1"; gene_id "AT3G12240";
Chr3	Araport11	exon	3902611	3902656	.	-	.	transcript_id "AT3G12240.1"; gene_id "AT3G12240";
Chr3	Araport11	CDS	3902611	3902656	.	-	1	transcript_id "AT3G12240.1"; gene_id "AT3G12240";
Chr3	Araport11	exon	3902747	3902860	.	-	.	transcript_id "AT3G12240.1"; gene_id "AT3G12240";
Chr3	Araport11	CDS	3902747	3902860	.	-	1	transcript_id "AT3G12240.1"; gene_id "AT3G12240";
Chr3	Araport11	exon	3902955	3903073	.	-	.	transcript_id "AT3G12240.1"; gene_id "AT3G12240";
Chr3	Araport11	CDS	3902955	3903073	.	-	0	transcript_id "AT3G12240.1"; gene_id "AT3G12240";
Chr3	Araport11	exon	3903148	3903219	.	-	.	transcript_id "AT3G12240.1"; gene_id "AT3G12240";
Chr3	Araport11	CDS	3903148	3903219	.	-	0	transcript_id "AT3G12240.1"; gene_id "AT3G12240";
Chr3	Araport11	exon	3903328	3903396	.	-	.	transcript_id "AT3G12240.1"; gene_id "AT3G12240";
Chr3	Araport11	CDS	3903328	3903396	.	-	0	transcript_id "AT3G12240.1"; gene_id "AT3G12240";
Chr3	Araport11	exon	3903486	3903572	.	-	.	transcript_id "AT3G12240.1"; gene_id "AT3G12240";
Chr3	Araport11	CDS	3903486	3903572	.	-	0	transcript_id "AT3G12240.1"; gene_id "AT3G12240";
Chr3	Araport11	exon	3903674	3903775	.	-	.	transcript_id "AT3G12240.1"; gene_id "AT3G12240";
Chr3	Araport11	CDS	3903674	3903775	.	-	0	transcript_id "AT3G12240.1"; gene_id "AT3G12240";
Chr3	Araport11	exon	3903870	3903907	.	-	.	transcript_id "AT3G12240.1"; gene_id "AT3G12240";
Chr3	Araport11	CDS	3903870	3903907	.	-	2	transcript_id "AT3G12240.1"; gene_id "AT3G12240";
Chr3	Araport11	exon	3903989	3904091	.	-	.	transcript_id "AT3G12240.1"; gene_id "AT3G12240";
Chr3	Araport11	CDS	3903989	3904091	.	-	0	transcript_id "AT3G12240.1"; gene_id "AT3G12240";
Chr3	Araport11	exon	3904175	3904297	.	-	.	transcript_id "AT3G12240.1"; gene_id "AT3G12240";
Chr3	Araport11	CDS	3904175	3904297	.	-	0	transcript_id "AT3G12240.1"; gene_id "AT3G12240";
Chr3	Araport11	exon	3904388	3904464	.	-	.	transcript_id "AT3G12240.1"; gene_id "AT3G12240";
Chr3	Araport11	CDS	3904388	3904464	.	-	2	transcript_id "AT3G12240.1"; gene_id "AT3G12240";
Chr3	Araport11	exon	3904551	3904696	.	-	.	transcript_id "AT3G12240.1"; gene_id "AT3G12240";
Chr3	Araport11	CDS	3904551	3904696	.	-	1	transcript_id "AT3G12240.1"; gene_id "AT3G12240";
Chr3	Araport11	CDS	3904785	3904918	.	-	0	transcript_id "AT3G12240.1"; gene_id "AT3G12240";
Chr3	Araport11	exon	3904785	3904992	.	-	.	transcript_id "AT3G12240.1"; gene_id "AT3G12240";
Chr3	Araport11	five_prime_UTR	3904919	3904992	.	-	.	transcript_id "AT3G12240.1"; gene_id "AT3G12240";
Chr3	Araport11	gene	3905423	3908983	.	+	.	transcript_id "AT3G12250"; gene_id "AT3G12250";
Chr3	Araport11	mRNA	3905423	3908980	.	+	.	transcript_id "AT3G12250"; gene_id "AT3G12250.1";
Chr3	Araport11	mRNA	3905423	3908983	.	+	.	transcript_id "AT3G12250"; gene_id "AT3G12250.2";
Chr3	Araport11	exon	3905423	3905620	.	+	.	transcript_id "AT3G12250.1,AT3G12250.2"; gene_id "AT3G12250";
Chr3	Araport11	five_prime_UTR	3905423	3905620	.	+	.	transcript_id "AT3G12250.1,AT3G12250.2"; gene_id "AT3G12250";
Chr3	Araport11	mRNA	3905518	3908949	.	+	.	transcript_id "AT3G12250"; gene_id "AT3G12250.3";
Chr3	Araport11	exon	3905518	3905620	.	+	.	transcript_id "AT3G12250.3"; gene_id "AT3G12250";
Chr3	Araport11	five_prime_UTR	3905518	3905620	.	+	.	transcript_id "AT3G12250.3"; gene_id "AT3G12250";
Chr3	Araport11	mRNA	3905564	3908938	.	+	.	transcript_id "AT3G12250"; gene_id "AT3G12250.5";
Chr3	Araport11	exon	3905564	3905620	.	+	.	transcript_id "AT3G12250.5"; gene_id "AT3G12250";
Chr3	Araport11	five_prime_UTR	3905564	3905620	.	+	.	transcript_id "AT3G12250.5"; gene_id "AT3G12250";
Chr3	Araport11	mRNA	3905686	3908583	.	+	.	transcript_id "AT3G12250"; gene_id "AT3G12250.7";
Chr3	Araport11	exon	3905686	3905901	.	+	.	transcript_id "AT3G12250.7"; gene_id "AT3G12250";
Chr3	Araport11	five_prime_UTR	3905686	3905901	.	+	.	transcript_id "AT3G12250.7"; gene_id "AT3G12250";
Chr3	Araport11	mRNA	3905686	3908583	.	+	.	transcript_id "AT3G12250"; gene_id "AT3G12250.6";
Chr3	Araport11	exon	3905686	3906150	.	+	.	transcript_id "AT3G12250.6"; gene_id "AT3G12250";
Chr3	Araport11	five_prime_UTR	3905686	3906150	.	+	.	transcript_id "AT3G12250.6"; gene_id "AT3G12250";
Chr3	Araport11	exon	3906077	3906150	.	+	.	transcript_id "AT3G12250.2,AT3G12250.7"; gene_id "AT3G12250";
Chr3	Araport11	five_prime_UTR	3906077	3906150	.	+	.	transcript_id "AT3G12250.2,AT3G12250.7"; gene_id "AT3G12250";
Chr3	Araport11	exon	3906109	3906150	.	+	.	transcript_id "AT3G12250.5"; gene_id "AT3G12250";
Chr3	Araport11	five_prime_UTR	3906109	3906150	.	+	.	transcript_id "AT3G12250.5"; gene_id "AT3G12250";
Chr3	Araport11	five_prime_UTR	3906244	3906572	.	+	.	transcript_id "AT3G12250.3"; gene_id "AT3G12250";
Chr3	Araport11	exon	3906244	3906692	.	+	.	transcript_id "AT3G12250.3"; gene_id "AT3G12250";
Chr3	Araport11	exon	3906244	3906525	.	+	.	transcript_id "AT3G12250.5"; gene_id "AT3G12250";
Chr3	Araport11	five_prime_UTR	3906244	3906525	.	+	.	transcript_id "AT3G12250.5"; gene_id "AT3G12250";
Chr3	Araport11	five_prime_UTR	3906244	3906350	.	+	.	transcript_id "AT3G12250.1,AT3G12250.2,AT3G12250.7,AT3G12250.6"; gene_id "AT3G12250";
Chr3	Araport11	exon	3906244	3906416	.	+	.	transcript_id "AT3G12250.1,AT3G12250.2,AT3G12250.7,AT3G12250.6"; gene_id "AT3G12250";
Chr3	Araport11	CDS	3906351	3906416	.	+	0	transcript_id "AT3G12250.1"; gene_id "AT3G12250";
Chr3	Araport11	CDS	3906351	3906416	.	+	0	transcript_id "AT3G12250.2"; gene_id "AT3G12250";
Chr3	Araport11	CDS	3906351	3906416	.	+	0	transcript_id "AT3G12250.7"; gene_id "AT3G12250";
Chr3	Araport11	CDS	3906351	3906416	.	+	0	transcript_id "AT3G12250.6"; gene_id "AT3G12250";
Chr3	Araport11	mRNA	3906351	3908583	.	+	.	transcript_id "AT3G12250"; gene_id "AT3G12250.4";
Chr3	Araport11	exon	3906351	3906416	.	+	.	transcript_id "AT3G12250.4"; gene_id "AT3G12250";
Chr3	Araport11	CDS	3906351	3906416	.	+	0	transcript_id "AT3G12250.4"; gene_id "AT3G12250";
Chr3	Araport11	protein	3906351	3908583	.	+	.	transcript_id "AT3G12250.1"; gene_id "AT3G12250";
Chr3	Araport11	protein	3906351	3908583	.	+	.	transcript_id "AT3G12250.2"; gene_id "AT3G12250";
Chr3	Araport11	protein	3906351	3908583	.	+	.	transcript_id "AT3G12250.7"; gene_id "AT3G12250";
Chr3	Araport11	protein	3906351	3908583	.	+	.	transcript_id "AT3G12250.6"; gene_id "AT3G12250";
Chr3	Araport11	protein	3906351	3908583	.	+	.	transcript_id "AT3G12250.4"; gene_id "AT3G12250";
Chr3	Araport11	exon	3906451	3906525	.	+	.	transcript_id "AT3G12250.4"; gene_id "AT3G12250";
Chr3	Araport11	CDS	3906451	3906525	.	+	0	transcript_id "AT3G12250.4"; gene_id "AT3G12250";
Chr3	Araport11	CDS	3906573	3906692	.	+	0	transcript_id "AT3G12250.3"; gene_id "AT3G12250";
Chr3	Araport11	protein	3906573	3908583	.	+	.	transcript_id "AT3G12250.3"; gene_id "AT3G12250";
Chr3	Araport11	CDS	3906621	3906692	.	+	0	transcript_id "AT3G12250.1"; gene_id "AT3G12250";
Chr3	Araport11	CDS	3906621	3906692	.	+	0	transcript_id "AT3G12250.2"; gene_id "AT3G12250";
Chr3	Araport11	five_prime_UTR	3906621	3906635	.	+	.	transcript_id "AT3G12250.5"; gene_id "AT3G12250";
Chr3	Araport11	CDS	3906621	3906692	.	+	0	transcript_id "AT3G12250.7"; gene_id "AT3G12250";
Chr3	Araport11	CDS	3906621	3906692	.	+	0	transcript_id "AT3G12250.6"; gene_id "AT3G12250";
Chr3	Araport11	CDS	3906621	3906692	.	+	0	transcript_id "AT3G12250.4"; gene_id "AT3G12250";
Chr3	Araport11	exon	3906621	3906692	.	+	.	transcript_id "AT3G12250.1,AT3G12250.2,AT3G12250.5,AT3G12250.7,AT3G12250.6,AT3G12250.4"; gene_id "AT3G12250";
Chr3	Araport11	CDS	3906636	3906692	.	+	0	transcript_id "AT3G12250.5"; gene_id "AT3G12250";
Chr3	Araport11	protein	3906636	3908583	.	+	.	transcript_id "AT3G12250.5"; gene_id "AT3G12250";
Chr3	Araport11	CDS	3906784	3906843	.	+	0	transcript_id "AT3G12250.1"; gene_id "AT3G12250";
Chr3	Araport11	CDS	3906784	3906843	.	+	0	transcript_id "AT3G12250.2"; gene_id "AT3G12250";
Chr3	Araport11	CDS	3906784	3906843	.	+	0	transcript_id "AT3G12250.3"; gene_id "AT3G12250";
Chr3	Araport11	CDS	3906784	3906843	.	+	0	transcript_id "AT3G12250.5"; gene_id "AT3G12250";
Chr3	Araport11	CDS	3906784	3906843	.	+	0	transcript_id "AT3G12250.7"; gene_id "AT3G12250";
Chr3	Araport11	CDS	3906784	3906843	.	+	0	transcript_id "AT3G12250.6"; gene_id "AT3G12250";
Chr3	Araport11	CDS	3906784	3906843	.	+	0	transcript_id "AT3G12250.4"; gene_id "AT3G12250";
Chr3	Araport11	exon	3906784	3906843	.	+	.	transcript_id "AT3G12250.1,AT3G12250.2,AT3G12250.3,AT3G12250.5,AT3G12250.7,AT3G12250.6,AT3G12250.4"; gene_id "AT3G12250";
Chr3	Araport11	CDS	3906968	3907045	.	+	0	transcript_id "AT3G12250.1"; gene_id "AT3G12250";
Chr3	Araport11	CDS	3906968	3907045	.	+	0	transcript_id "AT3G12250.2"; gene_id "AT3G12250";
Chr3	Araport11	CDS	3906968	3907045	.	+	0	transcript_id "AT3G12250.3"; gene_id "AT3G12250";
Chr3	Araport11	CDS	3906968	3907045	.	+	0	transcript_id "AT3G12250.5"; gene_id "AT3G12250";
Chr3	Araport11	CDS	3906968	3907045	.	+	0	transcript_id "AT3G12250.7"; gene_id "AT3G12250";
Chr3	Araport11	CDS	3906968	3907045	.	+	0	transcript_id "AT3G12250.6"; gene_id "AT3G12250";
Chr3	Araport11	CDS	3906968	3907045	.	+	0	transcript_id "AT3G12250.4"; gene_id "AT3G12250";
Chr3	Araport11	exon	3906968	3907045	.	+	.	transcript_id "AT3G12250.1,AT3G12250.2,AT3G12250.3,AT3G12250.5,AT3G12250.7,AT3G12250.6,AT3G12250.4"; gene_id "AT3G12250";
Chr3	Araport11	CDS	3907379	3907430	.	+	0	transcript_id "AT3G12250.1"; gene_id "AT3G12250";
Chr3	Araport11	CDS	3907379	3907430	.	+	0	transcript_id "AT3G12250.2"; gene_id "AT3G12250";
Chr3	Araport11	CDS	3907379	3907430	.	+	0	transcript_id "AT3G12250.3"; gene_id "AT3G12250";
Chr3	Araport11	CDS	3907379	3907430	.	+	0	transcript_id "AT3G12250.5"; gene_id "AT3G12250";
Chr3	Araport11	CDS	3907379	3907430	.	+	0	transcript_id "AT3G12250.7"; gene_id "AT3G12250";
Chr3	Araport11	CDS	3907379	3907430	.	+	0	transcript_id "AT3G12250.6"; gene_id "AT3G12250";
Chr3	Araport11	CDS	3907379	3907430	.	+	0	transcript_id "AT3G12250.4"; gene_id "AT3G12250";
Chr3	Araport11	exon	3907379	3907430	.	+	.	transcript_id "AT3G12250.1,AT3G12250.2,AT3G12250.3,AT3G12250.5,AT3G12250.7,AT3G12250.6,AT3G12250.4"; gene_id "AT3G12250";
Chr3	Araport11	gene	3907408	3908301	.	-	.	transcript_id ""; gene_id "";
Chr3	Araport11	antisense_lncRNA	3907408	3907679	.	-	.	transcript_id "AT3G02485"; gene_id "AT3G02485.1";
Chr3	Araport11	exon	3907408	3907679	.	-	.	transcript_id "AT3G02485.1"; gene_id "AT3G02485";
Chr3	Araport11	CDS	3907720	3907991	.	+	2	transcript_id "AT3G12250.1"; gene_id "AT3G12250";
Chr3	Araport11	CDS	3907720	3907991	.	+	2	transcript_id "AT3G12250.2"; gene_id "AT3G12250";
Chr3	Araport11	CDS	3907720	3907991	.	+	2	transcript_id "AT3G12250.3"; gene_id "AT3G12250";
Chr3	Araport11	CDS	3907720	3907991	.	+	2	transcript_id "AT3G12250.5"; gene_id "AT3G12250";
Chr3	Araport11	CDS	3907720	3907991	.	+	2	transcript_id "AT3G12250.7"; gene_id "AT3G12250";
Chr3	Araport11	CDS	3907720	3907991	.	+	2	transcript_id "AT3G12250.6"; gene_id "AT3G12250";
Chr3	Araport11	CDS	3907720	3907991	.	+	2	transcript_id "AT3G12250.4"; gene_id "AT3G12250";
Chr3	Araport11	exon	3907720	3907991	.	+	.	transcript_id "AT3G12250.1,AT3G12250.2,AT3G12250.3,AT3G12250.5,AT3G12250.7,AT3G12250.6,AT3G12250.4"; gene_id "AT3G12250";
Chr3	Araport11	antisense_lncRNA	3907992	3908301	.	-	.	transcript_id "AT3G02485"; gene_id "AT3G02485.2";
Chr3	Araport11	exon	3907992	3908301	.	-	.	transcript_id "AT3G02485.2"; gene_id "AT3G02485";
Chr3	Araport11	CDS	3908066	3908311	.	+	0	transcript_id "AT3G12250.1"; gene_id "AT3G12250";
Chr3	Araport11	CDS	3908066	3908311	.	+	0	transcript_id "AT3G12250.2"; gene_id "AT3G12250";
Chr3	Araport11	CDS	3908066	3908311	.	+	0	transcript_id "AT3G12250.3"; gene_id "AT3G12250";
Chr3	Araport11	CDS	3908066	3908311	.	+	0	transcript_id "AT3G12250.5"; gene_id "AT3G12250";
Chr3	Araport11	CDS	3908066	3908311	.	+	0	transcript_id "AT3G12250.7"; gene_id "AT3G12250";
Chr3	Araport11	CDS	3908066	3908311	.	+	0	transcript_id "AT3G12250.6"; gene_id "AT3G12250";
Chr3	Araport11	CDS	3908066	3908311	.	+	0	transcript_id "AT3G12250.4"; gene_id "AT3G12250";
Chr3	Araport11	exon	3908066	3908311	.	+	.	transcript_id "AT3G12250.1,AT3G12250.2,AT3G12250.3,AT3G12250.5,AT3G12250.7,AT3G12250.6,AT3G12250.4"; gene_id "AT3G12250";
Chr3	Araport11	CDS	3908437	3908583	.	+	0	transcript_id "AT3G12250.1"; gene_id "AT3G12250";
Chr3	Araport11	exon	3908437	3908980	.	+	.	transcript_id "AT3G12250.1"; gene_id "AT3G12250";
Chr3	Araport11	CDS	3908437	3908583	.	+	0	transcript_id "AT3G12250.2"; gene_id "AT3G12250";
Chr3	Araport11	exon	3908437	3908983	.	+	.	transcript_id "AT3G12250.2"; gene_id "AT3G12250";
Chr3	Araport11	CDS	3908437	3908583	.	+	0	transcript_id "AT3G12250.3"; gene_id "AT3G12250";
Chr3	Araport11	exon	3908437	3908949	.	+	.	transcript_id "AT3G12250.3"; gene_id "AT3G12250";
Chr3	Araport11	CDS	3908437	3908583	.	+	0	transcript_id "AT3G12250.5"; gene_id "AT3G12250";
Chr3	Araport11	exon	3908437	3908938	.	+	.	transcript_id "AT3G12250.5"; gene_id "AT3G12250";
Chr3	Araport11	CDS	3908437	3908583	.	+	0	transcript_id "AT3G12250.7"; gene_id "AT3G12250";
Chr3	Araport11	CDS	3908437	3908583	.	+	0	transcript_id "AT3G12250.6"; gene_id "AT3G12250";
Chr3	Araport11	CDS	3908437	3908583	.	+	0	transcript_id "AT3G12250.4"; gene_id "AT3G12250";
Chr3	Araport11	exon	3908437	3908583	.	+	.	transcript_id "AT3G12250.7,AT3G12250.6,AT3G12250.4"; gene_id "AT3G12250";
Chr3	Araport11	three_prime_UTR	3908584	3908980	.	+	.	transcript_id "AT3G12250.1"; gene_id "AT3G12250";
Chr3	Araport11	three_prime_UTR	3908584	3908983	.	+	.	transcript_id "AT3G12250.2"; gene_id "AT3G12250";
Chr3	Araport11	three_prime_UTR	3908584	3908949	.	+	.	transcript_id "AT3G12250.3"; gene_id "AT3G12250";
Chr3	Araport11	three_prime_UTR	3908584	3908938	.	+	.	transcript_id "AT3G12250.5"; gene_id "AT3G12250";
Chr3	Araport11	gene	3908940	3910475	.	-	.	transcript_id "AT3G12260"; gene_id "AT3G12260";
Chr3	Araport11	mRNA	3908940	3910475	.	-	.	transcript_id "AT3G12260"; gene_id "AT3G12260.1";
Chr3	Araport11	three_prime_UTR	3908940	3909251	.	-	.	transcript_id "AT3G12260.1"; gene_id "AT3G12260";
Chr3	Araport11	exon	3908940	3909434	.	-	.	transcript_id "AT3G12260.1"; gene_id "AT3G12260";
Chr3	Araport11	CDS	3909252	3909434	.	-	0	transcript_id "AT3G12260.1"; gene_id "AT3G12260";
Chr3	Araport11	protein	3909252	3910337	.	-	.	transcript_id "AT3G12260.1"; gene_id "AT3G12260";
Chr3	Araport11	gene	3909414	3910138	.	+	.	transcript_id ""; gene_id "";
Chr3	Araport11	antisense_lncRNA	3909414	3910138	.	+	.	transcript_id "AT3G02495"; gene_id "AT3G02495.1";
Chr3	Araport11	exon	3909414	3910138	.	+	.	transcript_id "AT3G02495.1"; gene_id "AT3G02495";
Chr3	Araport11	CDS	3910119	3910337	.	-	0	transcript_id "AT3G12260.1"; gene_id "AT3G12260";
Chr3	Araport11	exon	3910119	3910475	.	-	.	transcript_id "AT3G12260.1"; gene_id "AT3G12260";
Chr3	Araport11	five_prime_UTR	3910338	3910475	.	-	.	transcript_id "AT3G12260.1"; gene_id "AT3G12260";
Chr3	Araport11	gene	3910481	3913376	.	+	.	transcript_id "AT3G12270"; gene_id "AT3G12270";
Chr3	Araport11	mRNA	3910481	3913376	.	+	.	transcript_id "AT3G12270"; gene_id "AT3G12270.1";
Chr3	Araport11	five_prime_UTR	3910481	3910641	.	+	.	transcript_id "AT3G12270.1"; gene_id "AT3G12270";
Chr3	Araport11	exon	3910481	3910959	.	+	.	transcript_id "AT3G12270.1"; gene_id "AT3G12270";
Chr3	Araport11	CDS	3910642	3910959	.	+	0	transcript_id "AT3G12270.1"; gene_id "AT3G12270";
Chr3	Araport11	protein	3910642	3913122	.	+	.	transcript_id "AT3G12270.1"; gene_id "AT3G12270";
Chr3	Araport11	exon	3911040	3911507	.	+	.	transcript_id "AT3G12270.1"; gene_id "AT3G12270";
Chr3	Araport11	CDS	3911040	3911507	.	+	0	transcript_id "AT3G12270.1"; gene_id "AT3G12270";
Chr3	Araport11	exon	3911623	3911720	.	+	.	transcript_id "AT3G12270.1"; gene_id "AT3G12270";
Chr3	Araport11	CDS	3911623	3911720	.	+	0	transcript_id "AT3G12270.1"; gene_id "AT3G12270";
Chr3	Araport11	exon	3911953	3912031	.	+	.	transcript_id "AT3G12270.1"; gene_id "AT3G12270";
Chr3	Araport11	CDS	3911953	3912031	.	+	1	transcript_id "AT3G12270.1"; gene_id "AT3G12270";
Chr3	Araport11	exon	3912116	3912355	.	+	.	transcript_id "AT3G12270.1"; gene_id "AT3G12270";
Chr3	Araport11	CDS	3912116	3912355	.	+	0	transcript_id "AT3G12270.1"; gene_id "AT3G12270";
Chr3	Araport11	exon	3912443	3912610	.	+	.	transcript_id "AT3G12270.1"; gene_id "AT3G12270";
Chr3	Araport11	CDS	3912443	3912610	.	+	0	transcript_id "AT3G12270.1"; gene_id "AT3G12270";
Chr3	Araport11	CDS	3912688	3913122	.	+	0	transcript_id "AT3G12270.1"; gene_id "AT3G12270";
Chr3	Araport11	exon	3912688	3913376	.	+	.	transcript_id "AT3G12270.1"; gene_id "AT3G12270";
Chr3	Araport11	three_prime_UTR	3913123	3913376	.	+	.	transcript_id "AT3G12270.1"; gene_id "AT3G12270";
Chr3	Araport11	gene	3913349	3919359	.	-	.	transcript_id "AT3G12280"; gene_id "AT3G12280";
Chr3	Araport11	mRNA	3913349	3919359	.	-	.	transcript_id "AT3G12280"; gene_id "AT3G12280.1";
Chr3	Araport11	three_prime_UTR	3913349	3913670	.	-	.	transcript_id "AT3G12280.1"; gene_id "AT3G12280";
Chr3	Araport11	exon	3913349	3913845	.	-	.	transcript_id "AT3G12280.1"; gene_id "AT3G12280";
Chr3	Araport11	mRNA	3913463	3919170	.	-	.	transcript_id "AT3G12280"; gene_id "AT3G12280.2";
Chr3	Araport11	three_prime_UTR	3913463	3913670	.	-	.	transcript_id "AT3G12280.2"; gene_id "AT3G12280";
Chr3	Araport11	exon	3913463	3913842	.	-	.	transcript_id "AT3G12280.2"; gene_id "AT3G12280";
Chr3	Araport11	CDS	3913671	3913845	.	-	1	transcript_id "AT3G12280.1"; gene_id "AT3G12280";
Chr3	Araport11	CDS	3913671	3913842	.	-	1	transcript_id "AT3G12280.2"; gene_id "AT3G12280";
Chr3	Araport11	protein	3913671	3918433	.	-	.	transcript_id "AT3G12280.1"; gene_id "AT3G12280";
Chr3	Araport11	protein	3913671	3918433	.	-	.	transcript_id "AT3G12280.2"; gene_id "AT3G12280";
Chr3	Araport11	CDS	3913928	3914043	.	-	0	transcript_id "AT3G12280.1"; gene_id "AT3G12280";
Chr3	Araport11	CDS	3913928	3914043	.	-	0	transcript_id "AT3G12280.2"; gene_id "AT3G12280";
Chr3	Araport11	exon	3913928	3914043	.	-	.	transcript_id "AT3G12280.1,AT3G12280.2"; gene_id "AT3G12280";
Chr3	Araport11	CDS	3914152	3914264	.	-	2	transcript_id "AT3G12280.1"; gene_id "AT3G12280";
Chr3	Araport11	CDS	3914152	3914264	.	-	2	transcript_id "AT3G12280.2"; gene_id "AT3G12280";
Chr3	Araport11	exon	3914152	3914264	.	-	.	transcript_id "AT3G12280.1,AT3G12280.2"; gene_id "AT3G12280";
Chr3	Araport11	CDS	3914357	3914489	.	-	0	transcript_id "AT3G12280.1"; gene_id "AT3G12280";
Chr3	Araport11	CDS	3914357	3914489	.	-	0	transcript_id "AT3G12280.2"; gene_id "AT3G12280";
Chr3	Araport11	exon	3914357	3914489	.	-	.	transcript_id "AT3G12280.1,AT3G12280.2"; gene_id "AT3G12280";
Chr3	Araport11	CDS	3914572	3914691	.	-	0	transcript_id "AT3G12280.1"; gene_id "AT3G12280";
Chr3	Araport11	CDS	3914572	3914691	.	-	0	transcript_id "AT3G12280.2"; gene_id "AT3G12280";
Chr3	Araport11	exon	3914572	3914691	.	-	.	transcript_id "AT3G12280.1,AT3G12280.2"; gene_id "AT3G12280";
Chr3	Araport11	CDS	3914785	3914961	.	-	0	transcript_id "AT3G12280.1"; gene_id "AT3G12280";
Chr3	Araport11	CDS	3914785	3914961	.	-	0	transcript_id "AT3G12280.2"; gene_id "AT3G12280";
Chr3	Araport11	exon	3914785	3914961	.	-	.	transcript_id "AT3G12280.1,AT3G12280.2"; gene_id "AT3G12280";
Chr3	Araport11	CDS	3915083	3915155	.	-	1	transcript_id "AT3G12280.1"; gene_id "AT3G12280";
Chr3	Araport11	CDS	3915083	3915155	.	-	1	transcript_id "AT3G12280.2"; gene_id "AT3G12280";
Chr3	Araport11	exon	3915083	3915155	.	-	.	transcript_id "AT3G12280.1,AT3G12280.2"; gene_id "AT3G12280";
Chr3	Araport11	CDS	3915254	3915416	.	-	2	transcript_id "AT3G12280.1"; gene_id "AT3G12280";
Chr3	Araport11	CDS	3915254	3915416	.	-	2	transcript_id "AT3G12280.2"; gene_id "AT3G12280";
Chr3	Araport11	exon	3915254	3915416	.	-	.	transcript_id "AT3G12280.1,AT3G12280.2"; gene_id "AT3G12280";
Chr3	Araport11	CDS	3915512	3916567	.	-	2	transcript_id "AT3G12280.1"; gene_id "AT3G12280";
Chr3	Araport11	CDS	3915512	3916567	.	-	2	transcript_id "AT3G12280.2"; gene_id "AT3G12280";
Chr3	Araport11	exon	3915512	3916567	.	-	.	transcript_id "AT3G12280.1,AT3G12280.2"; gene_id "AT3G12280";
Chr3	Araport11	CDS	3916668	3916847	.	-	2	transcript_id "AT3G12280.1"; gene_id "AT3G12280";
Chr3	Araport11	CDS	3916668	3916847	.	-	2	transcript_id "AT3G12280.2"; gene_id "AT3G12280";
Chr3	Araport11	exon	3916668	3916847	.	-	.	transcript_id "AT3G12280.1,AT3G12280.2"; gene_id "AT3G12280";
Chr3	Araport11	CDS	3916934	3917000	.	-	0	transcript_id "AT3G12280.1"; gene_id "AT3G12280";
Chr3	Araport11	CDS	3916934	3917000	.	-	0	transcript_id "AT3G12280.2"; gene_id "AT3G12280";
Chr3	Araport11	exon	3916934	3917000	.	-	.	transcript_id "AT3G12280.1,AT3G12280.2"; gene_id "AT3G12280";
Chr3	Araport11	CDS	3917132	3917324	.	-	1	transcript_id "AT3G12280.1"; gene_id "AT3G12280";
Chr3	Araport11	CDS	3917132	3917324	.	-	1	transcript_id "AT3G12280.2"; gene_id "AT3G12280";
Chr3	Araport11	exon	3917132	3917324	.	-	.	transcript_id "AT3G12280.1,AT3G12280.2"; gene_id "AT3G12280";
Chr3	Araport11	CDS	3917592	3917638	.	-	0	transcript_id "AT3G12280.1"; gene_id "AT3G12280";
Chr3	Araport11	CDS	3917592	3917638	.	-	0	transcript_id "AT3G12280.2"; gene_id "AT3G12280";
Chr3	Araport11	exon	3917592	3917638	.	-	.	transcript_id "AT3G12280.1,AT3G12280.2"; gene_id "AT3G12280";
Chr3	Araport11	CDS	3917725	3917821	.	-	1	transcript_id "AT3G12280.1"; gene_id "AT3G12280";
Chr3	Araport11	CDS	3917725	3917821	.	-	1	transcript_id "AT3G12280.2"; gene_id "AT3G12280";
Chr3	Araport11	exon	3917725	3917821	.	-	.	transcript_id "AT3G12280.1,AT3G12280.2"; gene_id "AT3G12280";
Chr3	Araport11	CDS	3917901	3918043	.	-	0	transcript_id "AT3G12280.1"; gene_id "AT3G12280";
Chr3	Araport11	CDS	3917901	3918043	.	-	0	transcript_id "AT3G12280.2"; gene_id "AT3G12280";
Chr3	Araport11	exon	3917901	3918043	.	-	.	transcript_id "AT3G12280.1,AT3G12280.2"; gene_id "AT3G12280";
Chr3	Araport11	CDS	3918130	3918234	.	-	0	transcript_id "AT3G12280.1"; gene_id "AT3G12280";
Chr3	Araport11	CDS	3918130	3918234	.	-	0	transcript_id "AT3G12280.2"; gene_id "AT3G12280";
Chr3	Araport11	exon	3918130	3918234	.	-	.	transcript_id "AT3G12280.1,AT3G12280.2"; gene_id "AT3G12280";
Chr3	Araport11	CDS	3918350	3918433	.	-	0	transcript_id "AT3G12280.1"; gene_id "AT3G12280";
Chr3	Araport11	CDS	3918350	3918433	.	-	0	transcript_id "AT3G12280.2"; gene_id "AT3G12280";
Chr3	Araport11	exon	3918350	3918447	.	-	.	transcript_id "AT3G12280.1,AT3G12280.2"; gene_id "AT3G12280";
Chr3	Araport11	five_prime_UTR	3918434	3918447	.	-	.	transcript_id "AT3G12280.1,AT3G12280.2"; gene_id "AT3G12280";
Chr3	Araport11	exon	3918888	3919359	.	-	.	transcript_id "AT3G12280.1"; gene_id "AT3G12280";
Chr3	Araport11	five_prime_UTR	3918888	3919359	.	-	.	transcript_id "AT3G12280.1"; gene_id "AT3G12280";
Chr3	Araport11	exon	3918888	3919170	.	-	.	transcript_id "AT3G12280.2"; gene_id "AT3G12280";
Chr3	Araport11	five_prime_UTR	3918888	3919170	.	-	.	transcript_id "AT3G12280.2"; gene_id "AT3G12280";
Chr3	Araport11	gene	3919463	3921519	.	+	.	transcript_id "AT3G12290"; gene_id "AT3G12290";
Chr3	Araport11	mRNA	3919463	3921519	.	+	.	transcript_id "AT3G12290"; gene_id "AT3G12290.1";
Chr3	Araport11	five_prime_UTR	3919463	3919590	.	+	.	transcript_id "AT3G12290.1"; gene_id "AT3G12290";
Chr3	Araport11	exon	3919463	3919704	.	+	.	transcript_id "AT3G12290.1"; gene_id "AT3G12290";
Chr3	Araport11	CDS	3919591	3919704	.	+	0	transcript_id "AT3G12290.1"; gene_id "AT3G12290";
Chr3	Araport11	protein	3919591	3921326	.	+	.	transcript_id "AT3G12290.1"; gene_id "AT3G12290";
Chr3	Araport11	exon	3920153	3920336	.	+	.	transcript_id "AT3G12290.1"; gene_id "AT3G12290";
Chr3	Araport11	CDS	3920153	3920336	.	+	0	transcript_id "AT3G12290.1"; gene_id "AT3G12290";
Chr3	Araport11	exon	3920510	3920667	.	+	.	transcript_id "AT3G12290.1"; gene_id "AT3G12290";
Chr3	Araport11	CDS	3920510	3920667	.	+	2	transcript_id "AT3G12290.1"; gene_id "AT3G12290";
Chr3	Araport11	exon	3920775	3920987	.	+	.	transcript_id "AT3G12290.1"; gene_id "AT3G12290";
Chr3	Araport11	CDS	3920775	3920987	.	+	0	transcript_id "AT3G12290.1"; gene_id "AT3G12290";
Chr3	Araport11	CDS	3921096	3921326	.	+	0	transcript_id "AT3G12290.1"; gene_id "AT3G12290";
Chr3	Araport11	exon	3921096	3921519	.	+	.	transcript_id "AT3G12290.1"; gene_id "AT3G12290";
Chr3	Araport11	three_prime_UTR	3921327	3921519	.	+	.	transcript_id "AT3G12290.1"; gene_id "AT3G12290";
Chr3	Araport11	gene	3921419	3923155	.	-	.	transcript_id "AT3G12300"; gene_id "AT3G12300";
Chr3	Araport11	mRNA	3921419	3923155	.	-	.	transcript_id "AT3G12300"; gene_id "AT3G12300.1";
Chr3	Araport11	three_prime_UTR	3921419	3921786	.	-	.	transcript_id "AT3G12300.1"; gene_id "AT3G12300";
Chr3	Araport11	exon	3921419	3921795	.	-	.	transcript_id "AT3G12300.1"; gene_id "AT3G12300";
Chr3	Araport11	CDS	3921787	3921795	.	-	0	transcript_id "AT3G12300.1"; gene_id "AT3G12300";
Chr3	Araport11	protein	3921787	3923092	.	-	.	transcript_id "AT3G12300.1"; gene_id "AT3G12300";
Chr3	Araport11	exon	3921882	3922118	.	-	.	transcript_id "AT3G12300.1"; gene_id "AT3G12300";
Chr3	Araport11	CDS	3921882	3922118	.	-	0	transcript_id "AT3G12300.1"; gene_id "AT3G12300";
Chr3	Araport11	exon	3922440	3922681	.	-	.	transcript_id "AT3G12300.1"; gene_id "AT3G12300";
Chr3	Araport11	CDS	3922440	3922681	.	-	2	transcript_id "AT3G12300.1"; gene_id "AT3G12300";
Chr3	Araport11	exon	3922908	3922939	.	-	.	transcript_id "AT3G12300.1"; gene_id "AT3G12300";
Chr3	Araport11	CDS	3922908	3922939	.	-	1	transcript_id "AT3G12300.1"; gene_id "AT3G12300";
Chr3	Araport11	CDS	3923040	3923092	.	-	0	transcript_id "AT3G12300.1"; gene_id "AT3G12300";
Chr3	Araport11	exon	3923040	3923155	.	-	.	transcript_id "AT3G12300.1"; gene_id "AT3G12300";
Chr3	Araport11	five_prime_UTR	3923093	3923155	.	-	.	transcript_id "AT3G12300.1"; gene_id "AT3G12300";
Chr3	Araport11	gene	3923515	3925502	.	+	.	transcript_id "AT3G12320"; gene_id "AT3G12320";
Chr3	Araport11	mRNA	3923515	3925502	.	+	.	transcript_id "AT3G12320"; gene_id "AT3G12320.1";
Chr3	Araport11	exon	3923515	3923914	.	+	.	transcript_id "AT3G12320.1"; gene_id "AT3G12320";
Chr3	Araport11	five_prime_UTR	3923515	3923914	.	+	.	transcript_id "AT3G12320.1"; gene_id "AT3G12320";
Chr3	Araport11	mRNA	3923735	3925131	.	+	.	transcript_id "AT3G12320"; gene_id "AT3G12320.2";
Chr3	Araport11	exon	3923735	3923914	.	+	.	transcript_id "AT3G12320.2"; gene_id "AT3G12320";
Chr3	Araport11	five_prime_UTR	3923735	3923914	.	+	.	transcript_id "AT3G12320.2"; gene_id "AT3G12320";
Chr3	Araport11	mRNA	3923969	3925469	.	+	.	transcript_id "AT3G12320"; gene_id "AT3G12320.3";
Chr3	Araport11	five_prime_UTR	3923969	3924033	.	+	.	transcript_id "AT3G12320.3"; gene_id "AT3G12320";
Chr3	Araport11	exon	3923969	3924314	.	+	.	transcript_id "AT3G12320.3"; gene_id "AT3G12320";
Chr3	Araport11	five_prime_UTR	3924009	3924033	.	+	.	transcript_id "AT3G12320.1,AT3G12320.2"; gene_id "AT3G12320";
Chr3	Araport11	exon	3924009	3924314	.	+	.	transcript_id "AT3G12320.1,AT3G12320.2"; gene_id "AT3G12320";
Chr3	Araport11	CDS	3924034	3924314	.	+	0	transcript_id "AT3G12320.1"; gene_id "AT3G12320";
Chr3	Araport11	CDS	3924034	3924314	.	+	0	transcript_id "AT3G12320.2"; gene_id "AT3G12320";
Chr3	Araport11	CDS	3924034	3924314	.	+	0	transcript_id "AT3G12320.3"; gene_id "AT3G12320";
Chr3	Araport11	protein	3924034	3925024	.	+	.	transcript_id "AT3G12320.2"; gene_id "AT3G12320";
Chr3	Araport11	protein	3924034	3925262	.	+	.	transcript_id "AT3G12320.1"; gene_id "AT3G12320";
Chr3	Araport11	protein	3924034	3925262	.	+	.	transcript_id "AT3G12320.3"; gene_id "AT3G12320";
Chr3	Araport11	CDS	3924428	3924569	.	+	1	transcript_id "AT3G12320.1"; gene_id "AT3G12320";
Chr3	Araport11	CDS	3924428	3924569	.	+	1	transcript_id "AT3G12320.2"; gene_id "AT3G12320";
Chr3	Araport11	CDS	3924428	3924569	.	+	1	transcript_id "AT3G12320.3"; gene_id "AT3G12320";
Chr3	Araport11	exon	3924428	3924569	.	+	.	transcript_id "AT3G12320.1,AT3G12320.2,AT3G12320.3"; gene_id "AT3G12320";
Chr3	Araport11	CDS	3924657	3924776	.	+	0	transcript_id "AT3G12320.1"; gene_id "AT3G12320";
Chr3	Araport11	CDS	3924657	3924776	.	+	0	transcript_id "AT3G12320.2"; gene_id "AT3G12320";
Chr3	Araport11	CDS	3924657	3924776	.	+	0	transcript_id "AT3G12320.3"; gene_id "AT3G12320";
Chr3	Araport11	exon	3924657	3924776	.	+	.	transcript_id "AT3G12320.1,AT3G12320.2,AT3G12320.3"; gene_id "AT3G12320";
Chr3	Araport11	CDS	3924857	3924999	.	+	0	transcript_id "AT3G12320.1"; gene_id "AT3G12320";
Chr3	Araport11	CDS	3924857	3925024	.	+	0	transcript_id "AT3G12320.2"; gene_id "AT3G12320";
Chr3	Araport11	exon	3924857	3925131	.	+	.	transcript_id "AT3G12320.2"; gene_id "AT3G12320";
Chr3	Araport11	CDS	3924857	3924999	.	+	0	transcript_id "AT3G12320.3"; gene_id "AT3G12320";
Chr3	Araport11	exon	3924857	3924999	.	+	.	transcript_id "AT3G12320.1,AT3G12320.3"; gene_id "AT3G12320";
Chr3	Araport11	three_prime_UTR	3925025	3925131	.	+	.	transcript_id "AT3G12320.2"; gene_id "AT3G12320";
Chr3	Araport11	CDS	3925139	3925262	.	+	1	transcript_id "AT3G12320.1"; gene_id "AT3G12320";
Chr3	Araport11	exon	3925139	3925502	.	+	.	transcript_id "AT3G12320.1"; gene_id "AT3G12320";
Chr3	Araport11	CDS	3925139	3925262	.	+	1	transcript_id "AT3G12320.3"; gene_id "AT3G12320";
Chr3	Araport11	exon	3925139	3925469	.	+	.	transcript_id "AT3G12320.3"; gene_id "AT3G12320";
Chr3	Araport11	three_prime_UTR	3925263	3925502	.	+	.	transcript_id "AT3G12320.1"; gene_id "AT3G12320";
Chr3	Araport11	three_prime_UTR	3925263	3925469	.	+	.	transcript_id "AT3G12320.3"; gene_id "AT3G12320";
Chr3	Araport11	gene	3925498	3929473	.	-	.	transcript_id "AT3G12340"; gene_id "AT3G12340";
Chr3	Araport11	mRNA	3925498	3929473	.	-	.	transcript_id "AT3G12340"; gene_id "AT3G12340.1";
Chr3	Araport11	three_prime_UTR	3925498	3925719	.	-	.	transcript_id "AT3G12340.1"; gene_id "AT3G12340";
Chr3	Araport11	exon	3925498	3925801	.	-	.	transcript_id "AT3G12340.1"; gene_id "AT3G12340";
Chr3	Araport11	mRNA	3925505	3929108	.	-	.	transcript_id "AT3G12340"; gene_id "AT3G12340.2";
Chr3	Araport11	three_prime_UTR	3925505	3925719	.	-	.	transcript_id "AT3G12340.2"; gene_id "AT3G12340";
Chr3	Araport11	exon	3925505	3925801	.	-	.	transcript_id "AT3G12340.2"; gene_id "AT3G12340";
Chr3	Araport11	mRNA	3925511	3929426	.	-	.	transcript_id "AT3G12340"; gene_id "AT3G12340.3";
Chr3	Araport11	three_prime_UTR	3925511	3925719	.	-	.	transcript_id "AT3G12340.3"; gene_id "AT3G12340";
Chr3	Araport11	exon	3925511	3925801	.	-	.	transcript_id "AT3G12340.3"; gene_id "AT3G12340";
Chr3	Araport11	CDS	3925720	3925801	.	-	1	transcript_id "AT3G12340.1"; gene_id "AT3G12340";
Chr3	Araport11	CDS	3925720	3925801	.	-	1	transcript_id "AT3G12340.2"; gene_id "AT3G12340";
Chr3	Araport11	CDS	3925720	3925801	.	-	1	transcript_id "AT3G12340.3"; gene_id "AT3G12340";
Chr3	Araport11	protein	3925720	3928594	.	-	.	transcript_id "AT3G12340.2"; gene_id "AT3G12340";
Chr3	Araport11	protein	3925720	3928594	.	-	.	transcript_id "AT3G12340.3"; gene_id "AT3G12340";
Chr3	Araport11	protein	3925720	3929346	.	-	.	transcript_id "AT3G12340.1"; gene_id "AT3G12340";
Chr3	Araport11	CDS	3925921	3925969	.	-	2	transcript_id "AT3G12340.1"; gene_id "AT3G12340";
Chr3	Araport11	CDS	3925921	3925969	.	-	2	transcript_id "AT3G12340.2"; gene_id "AT3G12340";
Chr3	Araport11	CDS	3925921	3925969	.	-	2	transcript_id "AT3G12340.3"; gene_id "AT3G12340";
Chr3	Araport11	exon	3925921	3925969	.	-	.	transcript_id "AT3G12340.1,AT3G12340.2,AT3G12340.3"; gene_id "AT3G12340";
Chr3	Araport11	CDS	3926060	3926101	.	-	2	transcript_id "AT3G12340.1"; gene_id "AT3G12340";
Chr3	Araport11	CDS	3926060	3926101	.	-	2	transcript_id "AT3G12340.2"; gene_id "AT3G12340";
Chr3	Araport11	CDS	3926060	3926101	.	-	2	transcript_id "AT3G12340.3"; gene_id "AT3G12340";
Chr3	Araport11	exon	3926060	3926101	.	-	.	transcript_id "AT3G12340.1,AT3G12340.2,AT3G12340.3"; gene_id "AT3G12340";
Chr3	Araport11	CDS	3926215	3926302	.	-	0	transcript_id "AT3G12340.1"; gene_id "AT3G12340";
Chr3	Araport11	CDS	3926215	3926302	.	-	0	transcript_id "AT3G12340.2"; gene_id "AT3G12340";
Chr3	Araport11	CDS	3926215	3926302	.	-	0	transcript_id "AT3G12340.3"; gene_id "AT3G12340";
Chr3	Araport11	exon	3926215	3926302	.	-	.	transcript_id "AT3G12340.1,AT3G12340.2,AT3G12340.3"; gene_id "AT3G12340";
Chr3	Araport11	CDS	3926414	3926537	.	-	1	transcript_id "AT3G12340.1"; gene_id "AT3G12340";
Chr3	Araport11	CDS	3926414	3926537	.	-	1	transcript_id "AT3G12340.2"; gene_id "AT3G12340";
Chr3	Araport11	CDS	3926414	3926537	.	-	1	transcript_id "AT3G12340.3"; gene_id "AT3G12340";
Chr3	Araport11	exon	3926414	3926537	.	-	.	transcript_id "AT3G12340.1,AT3G12340.2,AT3G12340.3"; gene_id "AT3G12340";
Chr3	Araport11	CDS	3926936	3927076	.	-	1	transcript_id "AT3G12340.1"; gene_id "AT3G12340";
Chr3	Araport11	CDS	3926936	3927076	.	-	1	transcript_id "AT3G12340.2"; gene_id "AT3G12340";
Chr3	Araport11	CDS	3926936	3927076	.	-	1	transcript_id "AT3G12340.3"; gene_id "AT3G12340";
Chr3	Araport11	exon	3926936	3927076	.	-	.	transcript_id "AT3G12340.1,AT3G12340.2,AT3G12340.3"; gene_id "AT3G12340";
Chr3	Araport11	CDS	3927459	3927638	.	-	1	transcript_id "AT3G12340.1"; gene_id "AT3G12340";
Chr3	Araport11	CDS	3927459	3927638	.	-	1	transcript_id "AT3G12340.2"; gene_id "AT3G12340";
Chr3	Araport11	CDS	3927459	3927638	.	-	1	transcript_id "AT3G12340.3"; gene_id "AT3G12340";
Chr3	Araport11	exon	3927459	3927638	.	-	.	transcript_id "AT3G12340.1,AT3G12340.2,AT3G12340.3"; gene_id "AT3G12340";
Chr3	Araport11	CDS	3927708	3928032	.	-	2	transcript_id "AT3G12340.1"; gene_id "AT3G12340";
Chr3	Araport11	CDS	3927708	3928032	.	-	2	transcript_id "AT3G12340.2"; gene_id "AT3G12340";
Chr3	Araport11	CDS	3927708	3928032	.	-	2	transcript_id "AT3G12340.3"; gene_id "AT3G12340";
Chr3	Araport11	exon	3927708	3928032	.	-	.	transcript_id "AT3G12340.1,AT3G12340.2,AT3G12340.3"; gene_id "AT3G12340";
Chr3	Araport11	CDS	3928489	3928628	.	-	1	transcript_id "AT3G12340.1"; gene_id "AT3G12340";
Chr3	Araport11	CDS	3928489	3928594	.	-	0	transcript_id "AT3G12340.2"; gene_id "AT3G12340";
Chr3	Araport11	CDS	3928489	3928594	.	-	0	transcript_id "AT3G12340.3"; gene_id "AT3G12340";
Chr3	Araport11	exon	3928489	3928628	.	-	.	transcript_id "AT3G12340.1,AT3G12340.2,AT3G12340.3"; gene_id "AT3G12340";
Chr3	Araport11	five_prime_UTR	3928595	3928628	.	-	.	transcript_id "AT3G12340.2,AT3G12340.3"; gene_id "AT3G12340";
Chr3	Araport11	exon	3928713	3928948	.	-	.	transcript_id "AT3G12340.1"; gene_id "AT3G12340";
Chr3	Araport11	CDS	3928713	3928948	.	-	0	transcript_id "AT3G12340.1"; gene_id "AT3G12340";
Chr3	Araport11	exon	3928713	3929108	.	-	.	transcript_id "AT3G12340.2"; gene_id "AT3G12340";
Chr3	Araport11	five_prime_UTR	3928713	3929108	.	-	.	transcript_id "AT3G12340.2"; gene_id "AT3G12340";
Chr3	Araport11	exon	3928713	3929210	.	-	.	transcript_id "AT3G12340.3"; gene_id "AT3G12340";
Chr3	Araport11	five_prime_UTR	3928713	3929210	.	-	.	transcript_id "AT3G12340.3"; gene_id "AT3G12340";
Chr3	Araport11	exon	3929131	3929210	.	-	.	transcript_id "AT3G12340.1"; gene_id "AT3G12340";
Chr3	Araport11	CDS	3929131	3929210	.	-	2	transcript_id "AT3G12340.1"; gene_id "AT3G12340";
Chr3	Araport11	CDS	3929334	3929346	.	-	0	transcript_id "AT3G12340.1"; gene_id "AT3G12340";
Chr3	Araport11	exon	3929334	3929473	.	-	.	transcript_id "AT3G12340.1"; gene_id "AT3G12340";
Chr3	Araport11	exon	3929334	3929426	.	-	.	transcript_id "AT3G12340.3"; gene_id "AT3G12340";
Chr3	Araport11	five_prime_UTR	3929334	3929426	.	-	.	transcript_id "AT3G12340.3"; gene_id "AT3G12340";
Chr3	Araport11	five_prime_UTR	3929347	3929473	.	-	.	transcript_id "AT3G12340.1"; gene_id "AT3G12340";
Chr3	Araport11	gene	3930019	3931000	.	-	.	transcript_id "AT3G12345"; gene_id "AT3G12345";
Chr3	Araport11	mRNA	3930019	3931000	.	-	.	transcript_id "AT3G12345"; gene_id "AT3G12345.1";
Chr3	Araport11	three_prime_UTR	3930019	3930332	.	-	.	transcript_id "AT3G12345.1"; gene_id "AT3G12345";
Chr3	Araport11	exon	3930019	3931000	.	-	.	transcript_id "AT3G12345.1"; gene_id "AT3G12345";
Chr3	Araport11	CDS	3930333	3930893	.	-	0	transcript_id "AT3G12345.1"; gene_id "AT3G12345";
Chr3	Araport11	protein	3930333	3930893	.	-	.	transcript_id "AT3G12345.1"; gene_id "AT3G12345";
Chr3	Araport11	five_prime_UTR	3930894	3931000	.	-	.	transcript_id "AT3G12345.1"; gene_id "AT3G12345";
Chr3	Araport11	gene	3931451	3933404	.	+	.	transcript_id "AT3G12350"; gene_id "AT3G12350";
Chr3	Araport11	mRNA	3931451	3933356	.	+	.	transcript_id "AT3G12350"; gene_id "AT3G12350.2";
Chr3	Araport11	five_prime_UTR	3931451	3931625	.	+	.	transcript_id "AT3G12350.2"; gene_id "AT3G12350";
Chr3	Araport11	exon	3931451	3932530	.	+	.	transcript_id "AT3G12350.2"; gene_id "AT3G12350";
Chr3	Araport11	mRNA	3931468	3933404	.	+	.	transcript_id "AT3G12350"; gene_id "AT3G12350.1";
Chr3	Araport11	five_prime_UTR	3931468	3931625	.	+	.	transcript_id "AT3G12350.1"; gene_id "AT3G12350";
Chr3	Araport11	exon	3931468	3932456	.	+	.	transcript_id "AT3G12350.1"; gene_id "AT3G12350";
Chr3	Araport11	CDS	3931626	3932504	.	+	0	transcript_id "AT3G12350.2"; gene_id "AT3G12350";
Chr3	Araport11	CDS	3931626	3932456	.	+	0	transcript_id "AT3G12350.1"; gene_id "AT3G12350";
Chr3	Araport11	protein	3931626	3932504	.	+	.	transcript_id "AT3G12350.2"; gene_id "AT3G12350";
Chr3	Araport11	protein	3931626	3933104	.	+	.	transcript_id "AT3G12350.1"; gene_id "AT3G12350";
Chr3	Araport11	three_prime_UTR	3932505	3932530	.	+	.	transcript_id "AT3G12350.2"; gene_id "AT3G12350";
Chr3	Araport11	exon	3932667	3933356	.	+	.	transcript_id "AT3G12350.2"; gene_id "AT3G12350";
Chr3	Araport11	three_prime_UTR	3932667	3933356	.	+	.	transcript_id "AT3G12350.2"; gene_id "AT3G12350";
Chr3	Araport11	CDS	3932667	3933104	.	+	0	transcript_id "AT3G12350.1"; gene_id "AT3G12350";
Chr3	Araport11	exon	3932667	3933404	.	+	.	transcript_id "AT3G12350.1"; gene_id "AT3G12350";
Chr3	Araport11	three_prime_UTR	3933105	3933404	.	+	.	transcript_id "AT3G12350.1"; gene_id "AT3G12350";
Chr3	Araport11	gene	3934000	3936758	.	+	.	transcript_id "AT3G12360"; gene_id "AT3G12360";
Chr3	Araport11	mRNA	3934000	3936758	.	+	.	transcript_id "AT3G12360"; gene_id "AT3G12360.1";
Chr3	Araport11	five_prime_UTR	3934000	3934145	.	+	.	transcript_id "AT3G12360.1"; gene_id "AT3G12360";
Chr3	Araport11	exon	3934000	3934170	.	+	.	transcript_id "AT3G12360.1"; gene_id "AT3G12360";
Chr3	Araport11	CDS	3934146	3934170	.	+	0	transcript_id "AT3G12360.1"; gene_id "AT3G12360";
Chr3	Araport11	protein	3934146	3936495	.	+	.	transcript_id "AT3G12360.1"; gene_id "AT3G12360";
Chr3	Araport11	mRNA	3934498	3936733	.	+	.	transcript_id "AT3G12360"; gene_id "AT3G12360.2";
Chr3	Araport11	five_prime_UTR	3934498	3934601	.	+	.	transcript_id "AT3G12360.2"; gene_id "AT3G12360";
Chr3	Araport11	exon	3934498	3935097	.	+	.	transcript_id "AT3G12360.2"; gene_id "AT3G12360";
Chr3	Araport11	exon	3934591	3935097	.	+	.	transcript_id "AT3G12360.1"; gene_id "AT3G12360";
Chr3	Araport11	CDS	3934591	3935097	.	+	2	transcript_id "AT3G12360.1"; gene_id "AT3G12360";
Chr3	Araport11	CDS	3934602	3935097	.	+	0	transcript_id "AT3G12360.2"; gene_id "AT3G12360";
Chr3	Araport11	protein	3934602	3936495	.	+	.	transcript_id "AT3G12360.2"; gene_id "AT3G12360";
Chr3	Araport11	CDS	3935180	3935589	.	+	2	transcript_id "AT3G12360.1"; gene_id "AT3G12360";
Chr3	Araport11	CDS	3935180	3935589	.	+	2	transcript_id "AT3G12360.2"; gene_id "AT3G12360";
Chr3	Araport11	exon	3935180	3935589	.	+	.	transcript_id "AT3G12360.1,AT3G12360.2"; gene_id "AT3G12360";
Chr3	Araport11	CDS	3935665	3936495	.	+	0	transcript_id "AT3G12360.1"; gene_id "AT3G12360";
Chr3	Araport11	exon	3935665	3936758	.	+	.	transcript_id "AT3G12360.1"; gene_id "AT3G12360";
Chr3	Araport11	CDS	3935665	3936495	.	+	0	transcript_id "AT3G12360.2"; gene_id "AT3G12360";
Chr3	Araport11	exon	3935665	3936733	.	+	.	transcript_id "AT3G12360.2"; gene_id "AT3G12360";
Chr3	Araport11	three_prime_UTR	3936496	3936758	.	+	.	transcript_id "AT3G12360.1"; gene_id "AT3G12360";
Chr3	Araport11	three_prime_UTR	3936496	3936733	.	+	.	transcript_id "AT3G12360.2"; gene_id "AT3G12360";
Chr3	Araport11	gene	3937135	3938155	.	-	.	transcript_id "AT3G12370"; gene_id "AT3G12370";
Chr3	Araport11	mRNA	3937135	3938155	.	-	.	transcript_id "AT3G12370"; gene_id "AT3G12370.1";
Chr3	Araport11	three_prime_UTR	3937135	3937463	.	-	.	transcript_id "AT3G12370.1"; gene_id "AT3G12370";
Chr3	Araport11	exon	3937135	3938155	.	-	.	transcript_id "AT3G12370.1"; gene_id "AT3G12370";
Chr3	Araport11	CDS	3937464	3937979	.	-	0	transcript_id "AT3G12370.1"; gene_id "AT3G12370";
Chr3	Araport11	protein	3937464	3937979	.	-	.	transcript_id "AT3G12370.1"; gene_id "AT3G12370";
Chr3	Araport11	five_prime_UTR	3937980	3938155	.	-	.	transcript_id "AT3G12370.1"; gene_id "AT3G12370";
Chr3	Araport11	gene	3938183	3941935	.	-	.	transcript_id "AT3G12380"; gene_id "AT3G12380";
Chr3	Araport11	mRNA	3938183	3941935	.	-	.	transcript_id "AT3G12380"; gene_id "AT3G12380.1";
Chr3	Araport11	three_prime_UTR	3938183	3938308	.	-	.	transcript_id "AT3G12380.1"; gene_id "AT3G12380";
Chr3	Araport11	exon	3938183	3939155	.	-	.	transcript_id "AT3G12380.1"; gene_id "AT3G12380";
Chr3	Araport11	mRNA	3938276	3941872	.	-	.	transcript_id "AT3G12380"; gene_id "AT3G12380.2";
Chr3	Araport11	three_prime_UTR	3938276	3938308	.	-	.	transcript_id "AT3G12380.2"; gene_id "AT3G12380";
Chr3	Araport11	exon	3938276	3939155	.	-	.	transcript_id "AT3G12380.2"; gene_id "AT3G12380";
Chr3	Araport11	CDS	3938309	3939155	.	-	1	transcript_id "AT3G12380.1"; gene_id "AT3G12380";
Chr3	Araport11	CDS	3938309	3939155	.	-	1	transcript_id "AT3G12380.2"; gene_id "AT3G12380";
Chr3	Araport11	protein	3938309	3941785	.	-	.	transcript_id "AT3G12380.1"; gene_id "AT3G12380";
Chr3	Araport11	protein	3938309	3941785	.	-	.	transcript_id "AT3G12380.2"; gene_id "AT3G12380";
Chr3	Araport11	CDS	3939244	3939371	.	-	0	transcript_id "AT3G12380.1"; gene_id "AT3G12380";
Chr3	Araport11	CDS	3939244	3939371	.	-	0	transcript_id "AT3G12380.2"; gene_id "AT3G12380";
Chr3	Araport11	exon	3939244	3939371	.	-	.	transcript_id "AT3G12380.1,AT3G12380.2"; gene_id "AT3G12380";
Chr3	Araport11	CDS	3939457	3939900	.	-	0	transcript_id "AT3G12380.1"; gene_id "AT3G12380";
Chr3	Araport11	CDS	3939457	3939900	.	-	0	transcript_id "AT3G12380.2"; gene_id "AT3G12380";
Chr3	Araport11	exon	3939457	3939900	.	-	.	transcript_id "AT3G12380.1,AT3G12380.2"; gene_id "AT3G12380";
Chr3	Araport11	CDS	3939988	3940078	.	-	1	transcript_id "AT3G12380.1"; gene_id "AT3G12380";
Chr3	Araport11	CDS	3939988	3940078	.	-	1	transcript_id "AT3G12380.2"; gene_id "AT3G12380";
Chr3	Araport11	exon	3939988	3940078	.	-	.	transcript_id "AT3G12380.1,AT3G12380.2"; gene_id "AT3G12380";
Chr3	Araport11	CDS	3940170	3940279	.	-	0	transcript_id "AT3G12380.1"; gene_id "AT3G12380";
Chr3	Araport11	CDS	3940170	3940279	.	-	0	transcript_id "AT3G12380.2"; gene_id "AT3G12380";
Chr3	Araport11	exon	3940170	3940279	.	-	.	transcript_id "AT3G12380.1,AT3G12380.2"; gene_id "AT3G12380";
Chr3	Araport11	CDS	3940430	3940539	.	-	2	transcript_id "AT3G12380.1"; gene_id "AT3G12380";
Chr3	Araport11	CDS	3940430	3940539	.	-	2	transcript_id "AT3G12380.2"; gene_id "AT3G12380";
Chr3	Araport11	exon	3940430	3940539	.	-	.	transcript_id "AT3G12380.1,AT3G12380.2"; gene_id "AT3G12380";
Chr3	Araport11	CDS	3940668	3940770	.	-	0	transcript_id "AT3G12380.1"; gene_id "AT3G12380";
Chr3	Araport11	CDS	3940668	3940770	.	-	0	transcript_id "AT3G12380.2"; gene_id "AT3G12380";
Chr3	Araport11	exon	3940668	3940770	.	-	.	transcript_id "AT3G12380.1,AT3G12380.2"; gene_id "AT3G12380";
Chr3	Araport11	CDS	3940873	3940917	.	-	0	transcript_id "AT3G12380.1"; gene_id "AT3G12380";
Chr3	Araport11	CDS	3940873	3940917	.	-	0	transcript_id "AT3G12380.2"; gene_id "AT3G12380";
Chr3	Araport11	exon	3940873	3940917	.	-	.	transcript_id "AT3G12380.1,AT3G12380.2"; gene_id "AT3G12380";
Chr3	Araport11	exon	3941099	3941223	.	-	.	transcript_id "AT3G12380.1"; gene_id "AT3G12380";
Chr3	Araport11	CDS	3941099	3941223	.	-	2	transcript_id "AT3G12380.1"; gene_id "AT3G12380";
Chr3	Araport11	exon	3941099	3941241	.	-	.	transcript_id "AT3G12380.2"; gene_id "AT3G12380";
Chr3	Araport11	CDS	3941099	3941241	.	-	2	transcript_id "AT3G12380.2"; gene_id "AT3G12380";
Chr3	Araport11	CDS	3941478	3941548	.	-	1	transcript_id "AT3G12380.1"; gene_id "AT3G12380";
Chr3	Araport11	CDS	3941478	3941548	.	-	1	transcript_id "AT3G12380.2"; gene_id "AT3G12380";
Chr3	Araport11	exon	3941478	3941548	.	-	.	transcript_id "AT3G12380.1,AT3G12380.2"; gene_id "AT3G12380";
Chr3	Araport11	CDS	3941685	3941785	.	-	0	transcript_id "AT3G12380.1"; gene_id "AT3G12380";
Chr3	Araport11	exon	3941685	3941935	.	-	.	transcript_id "AT3G12380.1"; gene_id "AT3G12380";
Chr3	Araport11	CDS	3941685	3941785	.	-	0	transcript_id "AT3G12380.2"; gene_id "AT3G12380";
Chr3	Araport11	exon	3941685	3941872	.	-	.	transcript_id "AT3G12380.2"; gene_id "AT3G12380";
Chr3	Araport11	five_prime_UTR	3941786	3941935	.	-	.	transcript_id "AT3G12380.1"; gene_id "AT3G12380";
Chr3	Araport11	five_prime_UTR	3941786	3941872	.	-	.	transcript_id "AT3G12380.2"; gene_id "AT3G12380";
Chr3	Araport11	gene	3942006	3942077	72	+	.	transcript_id "AT3G12385"; gene_id "AT3G12385";
Chr3	Araport11	tRNA	3942006	3942077	72	+	.	transcript_id "AT3G12385"; gene_id "AT3G12385.1";
Chr3	Araport11	exon	3942006	3942077	72	+	.	transcript_id "AT3G12385.1"; gene_id "AT3G12385";
Chr3	Araport11	gene	3942257	3943809	.	+	.	transcript_id "AT3G12390"; gene_id "AT3G12390";
Chr3	Araport11	mRNA	3942257	3943809	.	+	.	transcript_id "AT3G12390"; gene_id "AT3G12390.1";
Chr3	Araport11	five_prime_UTR	3942257	3942343	.	+	.	transcript_id "AT3G12390.1"; gene_id "AT3G12390";
Chr3	Araport11	exon	3942257	3942400	.	+	.	transcript_id "AT3G12390.1"; gene_id "AT3G12390";
Chr3	Araport11	CDS	3942344	3942400	.	+	0	transcript_id "AT3G12390.1"; gene_id "AT3G12390";
Chr3	Araport11	protein	3942344	3943595	.	+	.	transcript_id "AT3G12390.1"; gene_id "AT3G12390";
Chr3	Araport11	exon	3942658	3942742	.	+	.	transcript_id "AT3G12390.1"; gene_id "AT3G12390";
Chr3	Araport11	CDS	3942658	3942742	.	+	0	transcript_id "AT3G12390.1"; gene_id "AT3G12390";
Chr3	Araport11	exon	3943024	3943154	.	+	.	transcript_id "AT3G12390.1"; gene_id "AT3G12390";
Chr3	Araport11	CDS	3943024	3943154	.	+	2	transcript_id "AT3G12390.1"; gene_id "AT3G12390";
Chr3	Araport11	CDS	3943257	3943595	.	+	0	transcript_id "AT3G12390.1"; gene_id "AT3G12390";
Chr3	Araport11	exon	3943257	3943809	.	+	.	transcript_id "AT3G12390.1"; gene_id "AT3G12390";
Chr3	Araport11	three_prime_UTR	3943596	3943809	.	+	.	transcript_id "AT3G12390.1"; gene_id "AT3G12390";
Chr3	Araport11	gene	3943760	3945863	.	-	.	transcript_id "AT3G12400"; gene_id "AT3G12400";
Chr3	Araport11	mRNA	3943760	3945851	.	-	.	transcript_id "AT3G12400"; gene_id "AT3G12400.2";
Chr3	Araport11	three_prime_UTR	3943760	3944077	.	-	.	transcript_id "AT3G12400.2"; gene_id "AT3G12400";
Chr3	Araport11	exon	3943760	3944220	.	-	.	transcript_id "AT3G12400.2"; gene_id "AT3G12400";
Chr3	Araport11	mRNA	3943854	3945851	.	-	.	transcript_id "AT3G12400"; gene_id "AT3G12400.3";
Chr3	Araport11	three_prime_UTR	3943854	3944077	.	-	.	transcript_id "AT3G12400.3"; gene_id "AT3G12400";
Chr3	Araport11	exon	3943854	3944088	.	-	.	transcript_id "AT3G12400.3"; gene_id "AT3G12400";
Chr3	Araport11	CDS	3944078	3944220	.	-	2	transcript_id "AT3G12400.2"; gene_id "AT3G12400";
Chr3	Araport11	CDS	3944078	3944088	.	-	2	transcript_id "AT3G12400.3"; gene_id "AT3G12400";
Chr3	Araport11	protein	3944078	3945796	.	-	.	transcript_id "AT3G12400.2"; gene_id "AT3G12400";
Chr3	Araport11	protein	3944078	3945796	.	-	.	transcript_id "AT3G12400.3"; gene_id "AT3G12400";
Chr3	Araport11	mRNA	3944269	3945863	.	-	.	transcript_id "AT3G12400"; gene_id "AT3G12400.1";
Chr3	Araport11	three_prime_UTR	3944269	3944599	.	-	.	transcript_id "AT3G12400.1"; gene_id "AT3G12400";
Chr3	Araport11	exon	3944269	3945863	.	-	.	transcript_id "AT3G12400.1"; gene_id "AT3G12400";
Chr3	Araport11	CDS	3944600	3945796	.	-	0	transcript_id "AT3G12400.1"; gene_id "AT3G12400";
Chr3	Araport11	protein	3944600	3945796	.	-	.	transcript_id "AT3G12400.1"; gene_id "AT3G12400";
Chr3	Araport11	CDS	3944617	3945796	.	-	0	transcript_id "AT3G12400.2"; gene_id "AT3G12400";
Chr3	Araport11	CDS	3944617	3945796	.	-	0	transcript_id "AT3G12400.3"; gene_id "AT3G12400";
Chr3	Araport11	exon	3944617	3945851	.	-	.	transcript_id "AT3G12400.2,AT3G12400.3"; gene_id "AT3G12400";
Chr3	Araport11	five_prime_UTR	3945797	3945851	.	-	.	transcript_id "AT3G12400.2,AT3G12400.3"; gene_id "AT3G12400";
Chr3	Araport11	five_prime_UTR	3945797	3945863	.	-	.	transcript_id "AT3G12400.1"; gene_id "AT3G12400";
Chr3	Araport11	gene	3946036	3947039	.	-	.	transcript_id "AT3G12410"; gene_id "AT3G12410";
Chr3	Araport11	mRNA	3946036	3947039	.	-	.	transcript_id "AT3G12410"; gene_id "AT3G12410.1";
Chr3	Araport11	three_prime_UTR	3946036	3946266	.	-	.	transcript_id "AT3G12410.1"; gene_id "AT3G12410";
Chr3	Araport11	exon	3946036	3947039	.	-	.	transcript_id "AT3G12410.1"; gene_id "AT3G12410";
Chr3	Araport11	CDS	3946267	3946959	.	-	0	transcript_id "AT3G12410.1"; gene_id "AT3G12410";
Chr3	Araport11	protein	3946267	3946959	.	-	.	transcript_id "AT3G12410.1"; gene_id "AT3G12410";
Chr3	Araport11	five_prime_UTR	3946960	3947039	.	-	.	transcript_id "AT3G12410.1"; gene_id "AT3G12410";
Chr3	Araport11	protein	3948014	3948882	.	-	.	transcript_id "AT3G12420.1"; gene_id "AT3G12420";
Chr3	Araport11	gene	3948014	3949003	.	-	.	transcript_id "AT3G12420"; gene_id "AT3G12420";
Chr3	Araport11	mRNA	3948014	3949003	.	-	.	transcript_id "AT3G12420"; gene_id "AT3G12420.1";
Chr3	Araport11	exon	3948014	3948047	.	-	.	transcript_id "AT3G12420.1"; gene_id "AT3G12420";
Chr3	Araport11	CDS	3948014	3948047	.	-	1	transcript_id "AT3G12420.1"; gene_id "AT3G12420";
Chr3	Araport11	exon	3948137	3948341	.	-	.	transcript_id "AT3G12420.1"; gene_id "AT3G12420";
Chr3	Araport11	CDS	3948137	3948341	.	-	2	transcript_id "AT3G12420.1"; gene_id "AT3G12420";
Chr3	Araport11	CDS	3948564	3948882	.	-	0	transcript_id "AT3G12420.1"; gene_id "AT3G12420";
Chr3	Araport11	exon	3948564	3949003	.	-	.	transcript_id "AT3G12420.1"; gene_id "AT3G12420";
Chr3	Araport11	five_prime_UTR	3948883	3949003	.	-	.	transcript_id "AT3G12420.1"; gene_id "AT3G12420";
Chr3	Araport11	gene	3949405	3950430	.	-	.	transcript_id "AT3G12430"; gene_id "AT3G12430";
Chr3	Araport11	mRNA	3949405	3950430	.	-	.	transcript_id "AT3G12430"; gene_id "AT3G12430.1";
Chr3	Araport11	three_prime_UTR	3949405	3949579	.	-	.	transcript_id "AT3G12430.1"; gene_id "AT3G12430";
Chr3	Araport11	exon	3949405	3950047	.	-	.	transcript_id "AT3G12430.1"; gene_id "AT3G12430";
Chr3	Araport11	CDS	3949580	3950047	.	-	0	transcript_id "AT3G12430.1"; gene_id "AT3G12430";
Chr3	Araport11	protein	3949580	3950377	.	-	.	transcript_id "AT3G12430.1"; gene_id "AT3G12430";
Chr3	Araport11	CDS	3950129	3950377	.	-	0	transcript_id "AT3G12430.1"; gene_id "AT3G12430";
Chr3	Araport11	exon	3950129	3950430	.	-	.	transcript_id "AT3G12430.1"; gene_id "AT3G12430";
Chr3	Araport11	five_prime_UTR	3950378	3950430	.	-	.	transcript_id "AT3G12430.1"; gene_id "AT3G12430";
Chr3	Araport11	gene	3951108	3952260	.	-	.	transcript_id "AT3G12440"; gene_id "AT3G12440";
Chr3	Araport11	mRNA	3951108	3952260	.	-	.	transcript_id "AT3G12440"; gene_id "AT3G12440.1";
Chr3	Araport11	three_prime_UTR	3951108	3951198	.	-	.	transcript_id "AT3G12440.1"; gene_id "AT3G12440";
Chr3	Araport11	exon	3951108	3952260	.	-	.	transcript_id "AT3G12440.1"; gene_id "AT3G12440";
Chr3	Araport11	CDS	3951199	3952260	.	-	0	transcript_id "AT3G12440.1"; gene_id "AT3G12440";
Chr3	Araport11	protein	3951199	3952260	.	-	.	transcript_id "AT3G12440.1"; gene_id "AT3G12440";
Chr3	Araport11	transposable_element	3951632	3952044	.	-	.	transcript_id "AT3TE16630"; gene_id "AT3TE16630";
Chr3	Araport11	transposon_fragment	3951632	3952044	.	-	.	transcript_id "AT3TE16630"; gene_id "AT3TE16630";
Chr3	Araport11	pseudogene	3953308	3953997	.	-	.	transcript_id "AT3G12450"; gene_id "AT3G12450";
Chr3	Araport11	pseudogenic_transcript	3953308	3953997	.	-	.	transcript_id "AT3G12450"; gene_id "AT3G12450.1";
Chr3	Araport11	pseudogenic_exon	3953308	3953997	.	-	.	transcript_id "AT3G12450.1"; gene_id "AT3G12450";
Chr3	Araport11	gene	3954514	3955550	.	-	.	transcript_id "AT3G12460"; gene_id "AT3G12460";
Chr3	Araport11	mRNA	3954514	3955550	.	-	.	transcript_id "AT3G12460"; gene_id "AT3G12460.1";
Chr3	Araport11	three_prime_UTR	3954514	3954694	.	-	.	transcript_id "AT3G12460.1"; gene_id "AT3G12460";
Chr3	Araport11	exon	3954514	3955550	.	-	.	transcript_id "AT3G12460.1"; gene_id "AT3G12460";
Chr3	Araport11	CDS	3954695	3955423	.	-	0	transcript_id "AT3G12460.1"; gene_id "AT3G12460";
Chr3	Araport11	protein	3954695	3955423	.	-	.	transcript_id "AT3G12460.1"; gene_id "AT3G12460";
Chr3	Araport11	five_prime_UTR	3955424	3955550	.	-	.	transcript_id "AT3G12460.1"; gene_id "AT3G12460";
Chr3	Araport11	gene	3955961	3956827	.	-	.	transcript_id "AT3G12470"; gene_id "AT3G12470";
Chr3	Araport11	mRNA	3955961	3956827	.	-	.	transcript_id "AT3G12470"; gene_id "AT3G12470.1";
Chr3	Araport11	three_prime_UTR	3955961	3956122	.	-	.	transcript_id "AT3G12470.1"; gene_id "AT3G12470";
Chr3	Araport11	exon	3955961	3956827	.	-	.	transcript_id "AT3G12470.1"; gene_id "AT3G12470";
Chr3	Araport11	CDS	3956123	3956785	.	-	0	transcript_id "AT3G12470.1"; gene_id "AT3G12470";
Chr3	Araport11	protein	3956123	3956785	.	-	.	transcript_id "AT3G12470.1"; gene_id "AT3G12470";
Chr3	Araport11	five_prime_UTR	3956786	3956827	.	-	.	transcript_id "AT3G12470.1"; gene_id "AT3G12470";
Chr3	Araport11	gene	3957763	3960472	.	+	.	transcript_id "AT3G12480"; gene_id "AT3G12480";
Chr3	Araport11	mRNA	3957763	3960472	.	+	.	transcript_id "AT3G12480"; gene_id "AT3G12480.1";
Chr3	Araport11	five_prime_UTR	3957763	3958064	.	+	.	transcript_id "AT3G12480.1"; gene_id "AT3G12480";
Chr3	Araport11	exon	3957763	3958097	.	+	.	transcript_id "AT3G12480.1"; gene_id "AT3G12480";
Chr3	Araport11	CDS	3958065	3958097	.	+	0	transcript_id "AT3G12480.1"; gene_id "AT3G12480";
Chr3	Araport11	protein	3958065	3960278	.	+	.	transcript_id "AT3G12480.1"; gene_id "AT3G12480";
Chr3	Araport11	exon	3958835	3958907	.	+	.	transcript_id "AT3G12480.1"; gene_id "AT3G12480";
Chr3	Araport11	CDS	3958835	3958907	.	+	0	transcript_id "AT3G12480.1"; gene_id "AT3G12480";
Chr3	Araport11	exon	3958999	3959092	.	+	.	transcript_id "AT3G12480.1"; gene_id "AT3G12480";
Chr3	Araport11	CDS	3958999	3959092	.	+	2	transcript_id "AT3G12480.1"; gene_id "AT3G12480";
Chr3	Araport11	exon	3959411	3959545	.	+	.	transcript_id "AT3G12480.1"; gene_id "AT3G12480";
Chr3	Araport11	CDS	3959411	3959545	.	+	1	transcript_id "AT3G12480.1"; gene_id "AT3G12480";
Chr3	Araport11	exon	3959634	3959691	.	+	.	transcript_id "AT3G12480.1"; gene_id "AT3G12480";
Chr3	Araport11	CDS	3959634	3959691	.	+	1	transcript_id "AT3G12480.1"; gene_id "AT3G12480";
Chr3	Araport11	CDS	3959790	3960278	.	+	0	transcript_id "AT3G12480.1"; gene_id "AT3G12480";
Chr3	Araport11	exon	3959790	3960472	.	+	.	transcript_id "AT3G12480.1"; gene_id "AT3G12480";
Chr3	Araport11	gene	3960120	3960327	.	-	.	transcript_id ""; gene_id "";
Chr3	Araport11	antisense_lncRNA	3960120	3960327	.	-	.	transcript_id "AT3G02505"; gene_id "AT3G02505.1";
Chr3	Araport11	exon	3960120	3960327	.	-	.	transcript_id "AT3G02505.1"; gene_id "AT3G02505";
Chr3	Araport11	three_prime_UTR	3960279	3960472	.	+	.	transcript_id "AT3G12480.1"; gene_id "AT3G12480";
Chr3	Araport11	gene	3960401	3961920	.	-	.	transcript_id "AT3G12490"; gene_id "AT3G12490";
Chr3	Araport11	mRNA	3960401	3961920	.	-	.	transcript_id "AT3G12490"; gene_id "AT3G12490.2";
Chr3	Araport11	three_prime_UTR	3960401	3960522	.	-	.	transcript_id "AT3G12490.2"; gene_id "AT3G12490";
Chr3	Araport11	exon	3960401	3960660	.	-	.	transcript_id "AT3G12490.2"; gene_id "AT3G12490";
Chr3	Araport11	CDS	3960523	3960660	.	-	0	transcript_id "AT3G12490.2"; gene_id "AT3G12490";
Chr3	Araport11	protein	3960523	3961876	.	-	.	transcript_id "AT3G12490.2"; gene_id "AT3G12490";
Chr3	Araport11	gene	3960640	3960925	.	+	.	transcript_id ""; gene_id "";
Chr3	Araport11	antisense_lncRNA	3960640	3960925	.	+	.	transcript_id "AT3G02525"; gene_id "AT3G02525.1";
Chr3	Araport11	exon	3960640	3960925	.	+	.	transcript_id "AT3G02525.1"; gene_id "AT3G02525";
Chr3	Araport11	mRNA	3960802	3961911	.	-	.	transcript_id "AT3G12490"; gene_id "AT3G12490.1";
Chr3	Araport11	exon	3960802	3960810	.	-	.	transcript_id "AT3G12490.1"; gene_id "AT3G12490";
Chr3	Araport11	CDS	3960802	3960810	.	-	0	transcript_id "AT3G12490.1"; gene_id "AT3G12490";
Chr3	Araport11	protein	3960802	3961777	.	-	.	transcript_id "AT3G12490.1"; gene_id "AT3G12490";
Chr3	Araport11	CDS	3960946	3961091	.	-	2	transcript_id "AT3G12490.2"; gene_id "AT3G12490";
Chr3	Araport11	CDS	3960946	3961091	.	-	2	transcript_id "AT3G12490.1"; gene_id "AT3G12490";
Chr3	Araport11	exon	3960946	3961091	.	-	.	transcript_id "AT3G12490.2,AT3G12490.1"; gene_id "AT3G12490";
Chr3	Araport11	CDS	3961211	3961430	.	-	0	transcript_id "AT3G12490.2"; gene_id "AT3G12490";
Chr3	Araport11	CDS	3961211	3961430	.	-	0	transcript_id "AT3G12490.1"; gene_id "AT3G12490";
Chr3	Araport11	exon	3961211	3961430	.	-	.	transcript_id "AT3G12490.2,AT3G12490.1"; gene_id "AT3G12490";
Chr3	Araport11	CDS	3961676	3961876	.	-	0	transcript_id "AT3G12490.2"; gene_id "AT3G12490";
Chr3	Araport11	exon	3961676	3961920	.	-	.	transcript_id "AT3G12490.2"; gene_id "AT3G12490";
Chr3	Araport11	CDS	3961676	3961777	.	-	0	transcript_id "AT3G12490.1"; gene_id "AT3G12490";
Chr3	Araport11	exon	3961676	3961802	.	-	.	transcript_id "AT3G12490.1"; gene_id "AT3G12490";
Chr3	Araport11	five_prime_UTR	3961778	3961802	.	-	.	transcript_id "AT3G12490.1"; gene_id "AT3G12490";
Chr3	Araport11	five_prime_UTR	3961877	3961920	.	-	.	transcript_id "AT3G12490.2"; gene_id "AT3G12490";
Chr3	Araport11	exon	3961883	3961911	.	-	.	transcript_id "AT3G12490.1"; gene_id "AT3G12490";
Chr3	Araport11	five_prime_UTR	3961883	3961911	.	-	.	transcript_id "AT3G12490.1"; gene_id "AT3G12490";
Chr3	Araport11	gene	3962136	3963984	.	-	.	transcript_id "AT3G12500"; gene_id "AT3G12500";
Chr3	Araport11	mRNA	3962136	3963984	.	-	.	transcript_id "AT3G12500"; gene_id "AT3G12500.1";
Chr3	Araport11	three_prime_UTR	3962136	3962500	.	-	.	transcript_id "AT3G12500.1"; gene_id "AT3G12500";
Chr3	Araport11	exon	3962136	3963048	.	-	.	transcript_id "AT3G12500.1"; gene_id "AT3G12500";
Chr3	Araport11	gene	3962406	3964222	.	+	.	transcript_id "AT3G12502"; gene_id "AT3G12502";
Chr3	Araport11	CDS	3962501	3963048	.	-	2	transcript_id "AT3G12500.1"; gene_id "AT3G12500";
Chr3	Araport11	protein	3962501	3963984	.	-	.	transcript_id "AT3G12500.1"; gene_id "AT3G12500";
Chr3	Araport11	antisense_lncRNA	3963124	3964222	.	+	.	transcript_id "AT3G12502"; gene_id "AT3G12502.1";
Chr3	Araport11	exon	3963124	3963158	.	+	.	transcript_id "AT3G12502.1"; gene_id "AT3G12502";
Chr3	Araport11	exon	3963525	3963984	.	-	.	transcript_id "AT3G12500.1"; gene_id "AT3G12500";
Chr3	Araport11	CDS	3963525	3963984	.	-	0	transcript_id "AT3G12500.1"; gene_id "AT3G12500";
Chr3	Araport11	exon	3963531	3964222	.	+	.	transcript_id "AT3G12502.1"; gene_id "AT3G12502";
Chr3	Araport11	transposable_element	3964948	3964981	.	+	.	transcript_id "AT3TE16690"; gene_id "AT3TE16690";
Chr3	Araport11	transposon_fragment	3964948	3964981	.	+	.	transcript_id "AT3TE16690"; gene_id "AT3TE16690";
Chr3	Araport11	transposable_element	3964982	3966146	.	+	.	transcript_id "AT3TE16695"; gene_id "AT3TE16695";
Chr3	Araport11	transposon_fragment	3964982	3965342	.	+	.	transcript_id "AT3TE16695"; gene_id "AT3TE16695";
Chr3	Araport11	transposon_fragment	3965358	3966146	.	+	.	transcript_id "AT3TE16695"; gene_id "AT3TE16695";
Chr3	Araport11	transposable_element	3966147	3966391	.	+	.	transcript_id "AT3TE16700"; gene_id "AT3TE16700";
Chr3	Araport11	transposon_fragment	3966147	3966391	.	+	.	transcript_id "AT3TE16700"; gene_id "AT3TE16700";
Chr3	Araport11	gene	3967058	3967822	.	+	.	transcript_id "AT3G12510"; gene_id "AT3G12510";
Chr3	Araport11	mRNA	3967058	3967822	.	+	.	transcript_id "AT3G12510"; gene_id "AT3G12510.1";
Chr3	Araport11	five_prime_UTR	3967058	3967126	.	+	.	transcript_id "AT3G12510.1"; gene_id "AT3G12510";
Chr3	Araport11	exon	3967095	3967822	.	+	.	transcript_id "AT3G12510.1"; gene_id "AT3G12510";
Chr3	Araport11	gene	3967100	3967822	.	-	.	transcript_id ""; gene_id "";
Chr3	Araport11	antisense_lncRNA	3967100	3967822	.	-	.	transcript_id "AT3G02535"; gene_id "AT3G02535.1";
Chr3	Araport11	exon	3967100	3967822	.	-	.	transcript_id "AT3G02535.1"; gene_id "AT3G02535";
Chr3	Araport11	CDS	3967127	3967648	.	+	0	transcript_id "AT3G12510.1"; gene_id "AT3G12510";
Chr3	Araport11	protein	3967127	3967648	.	+	.	transcript_id "AT3G12510.1"; gene_id "AT3G12510";
Chr3	Araport11	three_prime_UTR	3967649	3967822	.	+	.	transcript_id "AT3G12510.1"; gene_id "AT3G12510";
Chr3	Araport11	gene	3967816	3972135	.	-	.	transcript_id "AT3G12520"; gene_id "AT3G12520";
Chr3	Araport11	mRNA	3967816	3971921	.	-	.	transcript_id "AT3G12520"; gene_id "AT3G12520.2";
Chr3	Araport11	mRNA	3967816	3972135	.	-	.	transcript_id "AT3G12520"; gene_id "AT3G12520.1";
Chr3	Araport11	three_prime_UTR	3967816	3967975	.	-	.	transcript_id "AT3G12520.2,AT3G12520.1"; gene_id "AT3G12520";
Chr3	Araport11	exon	3967816	3968239	.	-	.	transcript_id "AT3G12520.2,AT3G12520.1"; gene_id "AT3G12520";
Chr3	Araport11	CDS	3967976	3968239	.	-	0	transcript_id "AT3G12520.2"; gene_id "AT3G12520";
Chr3	Araport11	CDS	3967976	3968239	.	-	0	transcript_id "AT3G12520.1"; gene_id "AT3G12520";
Chr3	Araport11	protein	3967976	3971891	.	-	.	transcript_id "AT3G12520.2"; gene_id "AT3G12520";
Chr3	Araport11	protein	3967976	3971891	.	-	.	transcript_id "AT3G12520.1"; gene_id "AT3G12520";
Chr3	Araport11	CDS	3968326	3968402	.	-	2	transcript_id "AT3G12520.2"; gene_id "AT3G12520";
Chr3	Araport11	CDS	3968326	3968402	.	-	2	transcript_id "AT3G12520.1"; gene_id "AT3G12520";
Chr3	Araport11	exon	3968326	3968402	.	-	.	transcript_id "AT3G12520.2,AT3G12520.1"; gene_id "AT3G12520";
Chr3	Araport11	CDS	3968486	3968574	.	-	1	transcript_id "AT3G12520.2"; gene_id "AT3G12520";
Chr3	Araport11	CDS	3968486	3968574	.	-	1	transcript_id "AT3G12520.1"; gene_id "AT3G12520";
Chr3	Araport11	exon	3968486	3968574	.	-	.	transcript_id "AT3G12520.2,AT3G12520.1"; gene_id "AT3G12520";
Chr3	Araport11	mRNA	3968658	3972060	.	-	.	transcript_id "AT3G12520"; gene_id "AT3G12520.3";
Chr3	Araport11	exon	3968658	3968800	.	-	.	transcript_id "AT3G12520.3"; gene_id "AT3G12520";
Chr3	Araport11	CDS	3968658	3968800	.	-	2	transcript_id "AT3G12520.3"; gene_id "AT3G12520";
Chr3	Araport11	protein	3968658	3971891	.	-	.	transcript_id "AT3G12520.3"; gene_id "AT3G12520";
Chr3	Araport11	CDS	3968662	3968800	.	-	2	transcript_id "AT3G12520.2"; gene_id "AT3G12520";
Chr3	Araport11	CDS	3968662	3968800	.	-	2	transcript_id "AT3G12520.1"; gene_id "AT3G12520";
Chr3	Araport11	exon	3968662	3968800	.	-	.	transcript_id "AT3G12520.2,AT3G12520.1"; gene_id "AT3G12520";
Chr3	Araport11	CDS	3968896	3968947	.	-	0	transcript_id "AT3G12520.2"; gene_id "AT3G12520";
Chr3	Araport11	CDS	3968896	3968947	.	-	0	transcript_id "AT3G12520.1"; gene_id "AT3G12520";
Chr3	Araport11	CDS	3968896	3968947	.	-	0	transcript_id "AT3G12520.3"; gene_id "AT3G12520";
Chr3	Araport11	exon	3968896	3968947	.	-	.	transcript_id "AT3G12520.2,AT3G12520.1,AT3G12520.3"; gene_id "AT3G12520";
Chr3	Araport11	CDS	3969105	3969221	.	-	0	transcript_id "AT3G12520.2"; gene_id "AT3G12520";
Chr3	Araport11	CDS	3969105	3969221	.	-	0	transcript_id "AT3G12520.1"; gene_id "AT3G12520";
Chr3	Araport11	CDS	3969105	3969221	.	-	0	transcript_id "AT3G12520.3"; gene_id "AT3G12520";
Chr3	Araport11	exon	3969105	3969221	.	-	.	transcript_id "AT3G12520.2,AT3G12520.1,AT3G12520.3"; gene_id "AT3G12520";
Chr3	Araport11	CDS	3969332	3969373	.	-	0	transcript_id "AT3G12520.2"; gene_id "AT3G12520";
Chr3	Araport11	CDS	3969332	3969373	.	-	0	transcript_id "AT3G12520.1"; gene_id "AT3G12520";
Chr3	Araport11	CDS	3969332	3969373	.	-	0	transcript_id "AT3G12520.3"; gene_id "AT3G12520";
Chr3	Araport11	exon	3969332	3969373	.	-	.	transcript_id "AT3G12520.2,AT3G12520.1,AT3G12520.3"; gene_id "AT3G12520";
Chr3	Araport11	CDS	3969503	3969630	.	-	2	transcript_id "AT3G12520.2"; gene_id "AT3G12520";
Chr3	Araport11	CDS	3969503	3969630	.	-	2	transcript_id "AT3G12520.1"; gene_id "AT3G12520";
Chr3	Araport11	CDS	3969503	3969630	.	-	2	transcript_id "AT3G12520.3"; gene_id "AT3G12520";
Chr3	Araport11	exon	3969503	3969630	.	-	.	transcript_id "AT3G12520.2,AT3G12520.1,AT3G12520.3"; gene_id "AT3G12520";
Chr3	Araport11	CDS	3969771	3969831	.	-	0	transcript_id "AT3G12520.2"; gene_id "AT3G12520";
Chr3	Araport11	CDS	3969771	3969831	.	-	0	transcript_id "AT3G12520.1"; gene_id "AT3G12520";
Chr3	Araport11	CDS	3969771	3969831	.	-	0	transcript_id "AT3G12520.3"; gene_id "AT3G12520";
Chr3	Araport11	exon	3969771	3969831	.	-	.	transcript_id "AT3G12520.2,AT3G12520.1,AT3G12520.3"; gene_id "AT3G12520";
Chr3	Araport11	CDS	3969971	3970036	.	-	0	transcript_id "AT3G12520.2"; gene_id "AT3G12520";
Chr3	Araport11	CDS	3969971	3970036	.	-	0	transcript_id "AT3G12520.1"; gene_id "AT3G12520";
Chr3	Araport11	CDS	3969971	3970036	.	-	0	transcript_id "AT3G12520.3"; gene_id "AT3G12520";
Chr3	Araport11	exon	3969971	3970036	.	-	.	transcript_id "AT3G12520.2,AT3G12520.1,AT3G12520.3"; gene_id "AT3G12520";
Chr3	Araport11	gene	3970014	3970236	.	+	.	transcript_id ""; gene_id "";
Chr3	Araport11	antisense_lncRNA	3970014	3970236	.	+	.	transcript_id "AT3G02545"; gene_id "AT3G02545.1";
Chr3	Araport11	exon	3970014	3970236	.	+	.	transcript_id "AT3G02545.1"; gene_id "AT3G02545";
Chr3	Araport11	CDS	3970242	3970349	.	-	0	transcript_id "AT3G12520.2"; gene_id "AT3G12520";
Chr3	Araport11	CDS	3970242	3970349	.	-	0	transcript_id "AT3G12520.1"; gene_id "AT3G12520";
Chr3	Araport11	CDS	3970242	3970349	.	-	0	transcript_id "AT3G12520.3"; gene_id "AT3G12520";
Chr3	Araport11	exon	3970242	3970349	.	-	.	transcript_id "AT3G12520.2,AT3G12520.1,AT3G12520.3"; gene_id "AT3G12520";
Chr3	Araport11	CDS	3970453	3970560	.	-	0	transcript_id "AT3G12520.2"; gene_id "AT3G12520";
Chr3	Araport11	CDS	3970453	3970560	.	-	0	transcript_id "AT3G12520.1"; gene_id "AT3G12520";
Chr3	Araport11	CDS	3970453	3970560	.	-	0	transcript_id "AT3G12520.3"; gene_id "AT3G12520";
Chr3	Araport11	exon	3970453	3970560	.	-	.	transcript_id "AT3G12520.2,AT3G12520.1,AT3G12520.3"; gene_id "AT3G12520";
Chr3	Araport11	CDS	3970648	3970713	.	-	0	transcript_id "AT3G12520.2"; gene_id "AT3G12520";
Chr3	Araport11	CDS	3970648	3970713	.	-	0	transcript_id "AT3G12520.1"; gene_id "AT3G12520";
Chr3	Araport11	CDS	3970648	3970713	.	-	0	transcript_id "AT3G12520.3"; gene_id "AT3G12520";
Chr3	Araport11	exon	3970648	3970713	.	-	.	transcript_id "AT3G12520.2,AT3G12520.1,AT3G12520.3"; gene_id "AT3G12520";
Chr3	Araport11	CDS	3970813	3970981	.	-	1	transcript_id "AT3G12520.2"; gene_id "AT3G12520";
Chr3	Araport11	CDS	3970813	3970981	.	-	1	transcript_id "AT3G12520.1"; gene_id "AT3G12520";
Chr3	Araport11	CDS	3970813	3970981	.	-	1	transcript_id "AT3G12520.3"; gene_id "AT3G12520";
Chr3	Araport11	exon	3970813	3970981	.	-	.	transcript_id "AT3G12520.2,AT3G12520.1,AT3G12520.3"; gene_id "AT3G12520";
Chr3	Araport11	CDS	3971070	3971271	.	-	2	transcript_id "AT3G12520.2"; gene_id "AT3G12520";
Chr3	Araport11	CDS	3971070	3971271	.	-	2	transcript_id "AT3G12520.1"; gene_id "AT3G12520";
Chr3	Araport11	CDS	3971070	3971271	.	-	2	transcript_id "AT3G12520.3"; gene_id "AT3G12520";
Chr3	Araport11	exon	3971070	3971271	.	-	.	transcript_id "AT3G12520.2,AT3G12520.1,AT3G12520.3"; gene_id "AT3G12520";
Chr3	Araport11	CDS	3971376	3971424	.	-	0	transcript_id "AT3G12520.2"; gene_id "AT3G12520";
Chr3	Araport11	CDS	3971376	3971424	.	-	0	transcript_id "AT3G12520.1"; gene_id "AT3G12520";
Chr3	Araport11	CDS	3971376	3971424	.	-	0	transcript_id "AT3G12520.3"; gene_id "AT3G12520";
Chr3	Araport11	exon	3971376	3971424	.	-	.	transcript_id "AT3G12520.2,AT3G12520.1,AT3G12520.3"; gene_id "AT3G12520";
Chr3	Araport11	exon	3971595	3971825	.	-	.	transcript_id "AT3G12520.2"; gene_id "AT3G12520";
Chr3	Araport11	CDS	3971595	3971825	.	-	0	transcript_id "AT3G12520.2"; gene_id "AT3G12520";
Chr3	Araport11	CDS	3971595	3971891	.	-	0	transcript_id "AT3G12520.1"; gene_id "AT3G12520";
Chr3	Araport11	exon	3971595	3972135	.	-	.	transcript_id "AT3G12520.1"; gene_id "AT3G12520";
Chr3	Araport11	CDS	3971595	3971891	.	-	0	transcript_id "AT3G12520.3"; gene_id "AT3G12520";
Chr3	Araport11	exon	3971595	3972060	.	-	.	transcript_id "AT3G12520.3"; gene_id "AT3G12520";
Chr3	Araport11	CDS	3971874	3971891	.	-	0	transcript_id "AT3G12520.2"; gene_id "AT3G12520";
Chr3	Araport11	exon	3971874	3971921	.	-	.	transcript_id "AT3G12520.2"; gene_id "AT3G12520";
Chr3	Araport11	five_prime_UTR	3971892	3971921	.	-	.	transcript_id "AT3G12520.2"; gene_id "AT3G12520";
Chr3	Araport11	five_prime_UTR	3971892	3972135	.	-	.	transcript_id "AT3G12520.1"; gene_id "AT3G12520";
Chr3	Araport11	five_prime_UTR	3971892	3972060	.	-	.	transcript_id "AT3G12520.3"; gene_id "AT3G12520";
Chr3	Araport11	gene	3972180	3974440	.	-	.	transcript_id "AT3G12530"; gene_id "AT3G12530";
Chr3	Araport11	mRNA	3972180	3974440	.	-	.	transcript_id "AT3G12530"; gene_id "AT3G12530.3";
Chr3	Araport11	three_prime_UTR	3972180	3972603	.	-	.	transcript_id "AT3G12530.3"; gene_id "AT3G12530";
Chr3	Araport11	exon	3972180	3972624	.	-	.	transcript_id "AT3G12530.3"; gene_id "AT3G12530";
Chr3	Araport11	mRNA	3972326	3974341	.	-	.	transcript_id "AT3G12530"; gene_id "AT3G12530.4";
Chr3	Araport11	exon	3972326	3972624	.	-	.	transcript_id "AT3G12530.4"; gene_id "AT3G12530";
Chr3	Araport11	three_prime_UTR	3972326	3972624	.	-	.	transcript_id "AT3G12530.4"; gene_id "AT3G12530";
Chr3	Araport11	mRNA	3972346	3974195	.	-	.	transcript_id "AT3G12530"; gene_id "AT3G12530.2";
Chr3	Araport11	mRNA	3972346	3974423	.	-	.	transcript_id "AT3G12530"; gene_id "AT3G12530.1";
Chr3	Araport11	three_prime_UTR	3972346	3972603	.	-	.	transcript_id "AT3G12530.2,AT3G12530.1"; gene_id "AT3G12530";
Chr3	Araport11	exon	3972346	3972624	.	-	.	transcript_id "AT3G12530.2,AT3G12530.1"; gene_id "AT3G12530";
Chr3	Araport11	CDS	3972604	3972624	.	-	0	transcript_id "AT3G12530.3"; gene_id "AT3G12530";
Chr3	Araport11	CDS	3972604	3972624	.	-	0	transcript_id "AT3G12530.2"; gene_id "AT3G12530";
Chr3	Araport11	CDS	3972604	3972624	.	-	0	transcript_id "AT3G12530.1"; gene_id "AT3G12530";
Chr3	Araport11	protein	3972604	3973728	.	-	.	transcript_id "AT3G12530.2"; gene_id "AT3G12530";
Chr3	Araport11	protein	3972604	3973864	.	-	.	transcript_id "AT3G12530.3"; gene_id "AT3G12530";
Chr3	Araport11	protein	3972604	3973864	.	-	.	transcript_id "AT3G12530.1"; gene_id "AT3G12530";
Chr3	Araport11	CDS	3972712	3972864	.	-	0	transcript_id "AT3G12530.3"; gene_id "AT3G12530";
Chr3	Araport11	three_prime_UTR	3972712	3972856	.	-	.	transcript_id "AT3G12530.4"; gene_id "AT3G12530";
Chr3	Araport11	CDS	3972712	3972864	.	-	0	transcript_id "AT3G12530.2"; gene_id "AT3G12530";
Chr3	Araport11	CDS	3972712	3972864	.	-	0	transcript_id "AT3G12530.1"; gene_id "AT3G12530";
Chr3	Araport11	exon	3972712	3972864	.	-	.	transcript_id "AT3G12530.3,AT3G12530.4,AT3G12530.2,AT3G12530.1"; gene_id "AT3G12530";
Chr3	Araport11	CDS	3972857	3972864	.	-	2	transcript_id "AT3G12530.4"; gene_id "AT3G12530";
Chr3	Araport11	protein	3972857	3973864	.	-	.	transcript_id "AT3G12530.4"; gene_id "AT3G12530";
Chr3	Araport11	CDS	3972964	3973053	.	-	0	transcript_id "AT3G12530.3"; gene_id "AT3G12530";
Chr3	Araport11	CDS	3972964	3973053	.	-	0	transcript_id "AT3G12530.2"; gene_id "AT3G12530";
Chr3	Araport11	CDS	3972964	3973053	.	-	0	transcript_id "AT3G12530.1"; gene_id "AT3G12530";
Chr3	Araport11	exon	3972964	3973053	.	-	.	transcript_id "AT3G12530.3,AT3G12530.2,AT3G12530.1"; gene_id "AT3G12530";
Chr3	Araport11	exon	3972981	3973053	.	-	.	transcript_id "AT3G12530.4"; gene_id "AT3G12530";
Chr3	Araport11	CDS	3972981	3973053	.	-	0	transcript_id "AT3G12530.4"; gene_id "AT3G12530";
Chr3	Araport11	CDS	3973138	3973168	.	-	1	transcript_id "AT3G12530.3"; gene_id "AT3G12530";
Chr3	Araport11	CDS	3973138	3973168	.	-	1	transcript_id "AT3G12530.4"; gene_id "AT3G12530";
Chr3	Araport11	CDS	3973138	3973168	.	-	1	transcript_id "AT3G12530.2"; gene_id "AT3G12530";
Chr3	Araport11	CDS	3973138	3973168	.	-	1	transcript_id "AT3G12530.1"; gene_id "AT3G12530";
Chr3	Araport11	exon	3973138	3973168	.	-	.	transcript_id "AT3G12530.3,AT3G12530.4,AT3G12530.2,AT3G12530.1"; gene_id "AT3G12530";
Chr3	Araport11	CDS	3973259	3973358	.	-	2	transcript_id "AT3G12530.3"; gene_id "AT3G12530";
Chr3	Araport11	CDS	3973259	3973358	.	-	2	transcript_id "AT3G12530.4"; gene_id "AT3G12530";
Chr3	Araport11	CDS	3973259	3973358	.	-	2	transcript_id "AT3G12530.2"; gene_id "AT3G12530";
Chr3	Araport11	CDS	3973259	3973358	.	-	2	transcript_id "AT3G12530.1"; gene_id "AT3G12530";
Chr3	Araport11	exon	3973259	3973358	.	-	.	transcript_id "AT3G12530.3,AT3G12530.4,AT3G12530.2,AT3G12530.1"; gene_id "AT3G12530";
Chr3	Araport11	CDS	3973459	3973573	.	-	0	transcript_id "AT3G12530.3"; gene_id "AT3G12530";
Chr3	Araport11	CDS	3973459	3973573	.	-	0	transcript_id "AT3G12530.4"; gene_id "AT3G12530";
Chr3	Araport11	CDS	3973459	3973573	.	-	0	transcript_id "AT3G12530.2"; gene_id "AT3G12530";
Chr3	Araport11	CDS	3973459	3973573	.	-	0	transcript_id "AT3G12530.1"; gene_id "AT3G12530";
Chr3	Araport11	exon	3973459	3973573	.	-	.	transcript_id "AT3G12530.3,AT3G12530.4,AT3G12530.2,AT3G12530.1"; gene_id "AT3G12530";
Chr3	Araport11	CDS	3973663	3973737	.	-	0	transcript_id "AT3G12530.3"; gene_id "AT3G12530";
Chr3	Araport11	CDS	3973663	3973737	.	-	0	transcript_id "AT3G12530.4"; gene_id "AT3G12530";
Chr3	Araport11	CDS	3973663	3973728	.	-	0	transcript_id "AT3G12530.2"; gene_id "AT3G12530";
Chr3	Araport11	CDS	3973663	3973737	.	-	0	transcript_id "AT3G12530.1"; gene_id "AT3G12530";
Chr3	Araport11	exon	3973663	3973737	.	-	.	transcript_id "AT3G12530.3,AT3G12530.4,AT3G12530.2,AT3G12530.1"; gene_id "AT3G12530";
Chr3	Araport11	five_prime_UTR	3973729	3973737	.	-	.	transcript_id "AT3G12530.2"; gene_id "AT3G12530";
Chr3	Araport11	CDS	3973817	3973864	.	-	0	transcript_id "AT3G12530.3"; gene_id "AT3G12530";
Chr3	Araport11	CDS	3973817	3973864	.	-	0	transcript_id "AT3G12530.4"; gene_id "AT3G12530";
Chr3	Araport11	CDS	3973817	3973864	.	-	0	transcript_id "AT3G12530.1"; gene_id "AT3G12530";
Chr3	Araport11	exon	3973817	3973896	.	-	.	transcript_id "AT3G12530.3,AT3G12530.4,AT3G12530.1"; gene_id "AT3G12530";
Chr3	Araport11	five_prime_UTR	3973865	3973896	.	-	.	transcript_id "AT3G12530.3,AT3G12530.4,AT3G12530.1"; gene_id "AT3G12530";
Chr3	Araport11	exon	3974167	3974440	.	-	.	transcript_id "AT3G12530.3"; gene_id "AT3G12530";
Chr3	Araport11	five_prime_UTR	3974167	3974440	.	-	.	transcript_id "AT3G12530.3"; gene_id "AT3G12530";
Chr3	Araport11	exon	3974167	3974341	.	-	.	transcript_id "AT3G12530.4"; gene_id "AT3G12530";
Chr3	Araport11	five_prime_UTR	3974167	3974341	.	-	.	transcript_id "AT3G12530.4"; gene_id "AT3G12530";
Chr3	Araport11	exon	3974167	3974195	.	-	.	transcript_id "AT3G12530.2"; gene_id "AT3G12530";
Chr3	Araport11	five_prime_UTR	3974167	3974195	.	-	.	transcript_id "AT3G12530.2"; gene_id "AT3G12530";
Chr3	Araport11	exon	3974167	3974287	.	-	.	transcript_id "AT3G12530.1"; gene_id "AT3G12530";
Chr3	Araport11	five_prime_UTR	3974167	3974287	.	-	.	transcript_id "AT3G12530.1"; gene_id "AT3G12530";
Chr3	Araport11	exon	3974393	3974423	.	-	.	transcript_id "AT3G12530.1"; gene_id "AT3G12530";
Chr3	Araport11	five_prime_UTR	3974393	3974423	.	-	.	transcript_id "AT3G12530.1"; gene_id "AT3G12530";
Chr3	Araport11	gene	3974802	3977369	.	+	.	transcript_id "AT3G12540"; gene_id "AT3G12540";
Chr3	Araport11	mRNA	3974802	3977369	.	+	.	transcript_id "AT3G12540"; gene_id "AT3G12540.1";
Chr3	Araport11	five_prime_UTR	3974802	3974944	.	+	.	transcript_id "AT3G12540.1"; gene_id "AT3G12540";
Chr3	Araport11	exon	3974802	3975058	.	+	.	transcript_id "AT3G12540.1"; gene_id "AT3G12540";
Chr3	Araport11	CDS	3974945	3975058	.	+	0	transcript_id "AT3G12540.1"; gene_id "AT3G12540";
Chr3	Araport11	protein	3974945	3977247	.	+	.	transcript_id "AT3G12540.1"; gene_id "AT3G12540";
Chr3	Araport11	mRNA	3975120	3977365	.	+	.	transcript_id "AT3G12540"; gene_id "AT3G12540.2";
Chr3	Araport11	five_prime_UTR	3975120	3975245	.	+	.	transcript_id "AT3G12540.2"; gene_id "AT3G12540";
Chr3	Araport11	exon	3975120	3975362	.	+	.	transcript_id "AT3G12540.2"; gene_id "AT3G12540";
Chr3	Araport11	exon	3975159	3975362	.	+	.	transcript_id "AT3G12540.1"; gene_id "AT3G12540";
Chr3	Araport11	CDS	3975159	3975362	.	+	0	transcript_id "AT3G12540.1"; gene_id "AT3G12540";
Chr3	Araport11	CDS	3975246	3975362	.	+	0	transcript_id "AT3G12540.2"; gene_id "AT3G12540";
Chr3	Araport11	protein	3975246	3977247	.	+	.	transcript_id "AT3G12540.2"; gene_id "AT3G12540";
Chr3	Araport11	CDS	3975438	3976165	.	+	0	transcript_id "AT3G12540.1"; gene_id "AT3G12540";
Chr3	Araport11	CDS	3975438	3976165	.	+	0	transcript_id "AT3G12540.2"; gene_id "AT3G12540";
Chr3	Araport11	exon	3975438	3976165	.	+	.	transcript_id "AT3G12540.1,AT3G12540.2"; gene_id "AT3G12540";
Chr3	Araport11	CDS	3976252	3976351	.	+	1	transcript_id "AT3G12540.1"; gene_id "AT3G12540";
Chr3	Araport11	CDS	3976252	3976351	.	+	1	transcript_id "AT3G12540.2"; gene_id "AT3G12540";
Chr3	Araport11	exon	3976252	3976351	.	+	.	transcript_id "AT3G12540.1,AT3G12540.2"; gene_id "AT3G12540";
Chr3	Araport11	CDS	3976425	3976484	.	+	0	transcript_id "AT3G12540.1"; gene_id "AT3G12540";
Chr3	Araport11	CDS	3976425	3976484	.	+	0	transcript_id "AT3G12540.2"; gene_id "AT3G12540";
Chr3	Araport11	exon	3976425	3976484	.	+	.	transcript_id "AT3G12540.1,AT3G12540.2"; gene_id "AT3G12540";
Chr3	Araport11	CDS	3976561	3976647	.	+	0	transcript_id "AT3G12540.1"; gene_id "AT3G12540";
Chr3	Araport11	CDS	3976561	3976647	.	+	0	transcript_id "AT3G12540.2"; gene_id "AT3G12540";
Chr3	Araport11	exon	3976561	3976647	.	+	.	transcript_id "AT3G12540.1,AT3G12540.2"; gene_id "AT3G12540";
Chr3	Araport11	CDS	3976724	3976831	.	+	0	transcript_id "AT3G12540.1"; gene_id "AT3G12540";
Chr3	Araport11	CDS	3976724	3976831	.	+	0	transcript_id "AT3G12540.2"; gene_id "AT3G12540";
Chr3	Araport11	exon	3976724	3976831	.	+	.	transcript_id "AT3G12540.1,AT3G12540.2"; gene_id "AT3G12540";
Chr3	Araport11	CDS	3976930	3977247	.	+	0	transcript_id "AT3G12540.1"; gene_id "AT3G12540";
Chr3	Araport11	exon	3976930	3977369	.	+	.	transcript_id "AT3G12540.1"; gene_id "AT3G12540";
Chr3	Araport11	CDS	3976930	3977247	.	+	0	transcript_id "AT3G12540.2"; gene_id "AT3G12540";
Chr3	Araport11	exon	3976930	3977365	.	+	.	transcript_id "AT3G12540.2"; gene_id "AT3G12540";
Chr3	Araport11	three_prime_UTR	3977248	3977369	.	+	.	transcript_id "AT3G12540.1"; gene_id "AT3G12540";
Chr3	Araport11	three_prime_UTR	3977248	3977365	.	+	.	transcript_id "AT3G12540.2"; gene_id "AT3G12540";
Chr3	Araport11	protein	3977550	3978432	.	-	.	transcript_id "AT3G12545.1"; gene_id "AT3G12545";
Chr3	Araport11	gene	3977550	3978600	.	-	.	transcript_id "AT3G12545"; gene_id "AT3G12545";
Chr3	Araport11	mRNA	3977550	3978600	.	-	.	transcript_id "AT3G12545"; gene_id "AT3G12545.1";
Chr3	Araport11	exon	3977550	3977821	.	-	.	transcript_id "AT3G12545.1"; gene_id "AT3G12545";
Chr3	Araport11	CDS	3977550	3977821	.	-	2	transcript_id "AT3G12545.1"; gene_id "AT3G12545";
Chr3	Araport11	gene	3978005	3981881	.	+	.	transcript_id "AT3G12550"; gene_id "AT3G12550";
Chr3	Araport11	mRNA	3978005	3981777	.	+	.	transcript_id "AT3G12550"; gene_id "AT3G12550.5";
Chr3	Araport11	mRNA	3978005	3981829	.	+	.	transcript_id "AT3G12550"; gene_id "AT3G12550.3";
Chr3	Araport11	mRNA	3978005	3981857	.	+	.	transcript_id "AT3G12550"; gene_id "AT3G12550.4";
Chr3	Araport11	mRNA	3978005	3981881	.	+	.	transcript_id "AT3G12550"; gene_id "AT3G12550.1";
Chr3	Araport11	mRNA	3978005	3981881	.	+	.	transcript_id "AT3G12550"; gene_id "AT3G12550.2";
Chr3	Araport11	exon	3978005	3978256	.	+	.	transcript_id "AT3G12550.5,AT3G12550.3,AT3G12550.4,AT3G12550.1,AT3G12550.2"; gene_id "AT3G12550";
Chr3	Araport11	five_prime_UTR	3978005	3978256	.	+	.	transcript_id "AT3G12550.5,AT3G12550.3,AT3G12550.4,AT3G12550.1,AT3G12550.2"; gene_id "AT3G12550";
Chr3	Araport11	CDS	3978195	3978432	.	-	0	transcript_id "AT3G12545.1"; gene_id "AT3G12545";
Chr3	Araport11	exon	3978195	3978600	.	-	.	transcript_id "AT3G12545.1"; gene_id "AT3G12545";
Chr3	Araport11	five_prime_UTR	3978433	3978600	.	-	.	transcript_id "AT3G12545.1"; gene_id "AT3G12545";
Chr3	Araport11	five_prime_UTR	3978623	3978668	.	+	.	transcript_id "AT3G12550.2"; gene_id "AT3G12550";
Chr3	Araport11	exon	3978623	3979044	.	+	.	transcript_id "AT3G12550.2"; gene_id "AT3G12550";
Chr3	Araport11	five_prime_UTR	3978636	3978668	.	+	.	transcript_id "AT3G12550.5,AT3G12550.3,AT3G12550.4,AT3G12550.1"; gene_id "AT3G12550";
Chr3	Araport11	exon	3978636	3979044	.	+	.	transcript_id "AT3G12550.5,AT3G12550.3,AT3G12550.4,AT3G12550.1"; gene_id "AT3G12550";
Chr3	Araport11	CDS	3978669	3979044	.	+	0	transcript_id "AT3G12550.5"; gene_id "AT3G12550";
Chr3	Araport11	CDS	3978669	3979044	.	+	0	transcript_id "AT3G12550.3"; gene_id "AT3G12550";
Chr3	Araport11	CDS	3978669	3979044	.	+	0	transcript_id "AT3G12550.4"; gene_id "AT3G12550";
Chr3	Araport11	CDS	3978669	3979044	.	+	0	transcript_id "AT3G12550.1"; gene_id "AT3G12550";
Chr3	Araport11	CDS	3978669	3979044	.	+	0	transcript_id "AT3G12550.2"; gene_id "AT3G12550";
Chr3	Araport11	protein	3978669	3981004	.	+	.	transcript_id "AT3G12550.3"; gene_id "AT3G12550";
Chr3	Araport11	protein	3978669	3981372	.	+	.	transcript_id "AT3G12550.5"; gene_id "AT3G12550";
Chr3	Araport11	protein	3978669	3981372	.	+	.	transcript_id "AT3G12550.4"; gene_id "AT3G12550";
Chr3	Araport11	protein	3978669	3981372	.	+	.	transcript_id "AT3G12550.1"; gene_id "AT3G12550";
Chr3	Araport11	protein	3978669	3981372	.	+	.	transcript_id "AT3G12550.2"; gene_id "AT3G12550";
Chr3	Araport11	CDS	3979158	3979697	.	+	2	transcript_id "AT3G12550.5"; gene_id "AT3G12550";
Chr3	Araport11	CDS	3979158	3979697	.	+	2	transcript_id "AT3G12550.3"; gene_id "AT3G12550";
Chr3	Araport11	CDS	3979158	3979697	.	+	2	transcript_id "AT3G12550.4"; gene_id "AT3G12550";
Chr3	Araport11	CDS	3979158	3979697	.	+	2	transcript_id "AT3G12550.1"; gene_id "AT3G12550";
Chr3	Araport11	CDS	3979158	3979697	.	+	2	transcript_id "AT3G12550.2"; gene_id "AT3G12550";
Chr3	Araport11	exon	3979158	3979697	.	+	.	transcript_id "AT3G12550.5,AT3G12550.3,AT3G12550.4,AT3G12550.1,AT3G12550.2"; gene_id "AT3G12550";
Chr3	Araport11	CDS	3979826	3980007	.	+	2	transcript_id "AT3G12550.5"; gene_id "AT3G12550";
Chr3	Araport11	CDS	3979826	3980007	.	+	2	transcript_id "AT3G12550.3"; gene_id "AT3G12550";
Chr3	Araport11	CDS	3979826	3980007	.	+	2	transcript_id "AT3G12550.4"; gene_id "AT3G12550";
Chr3	Araport11	CDS	3979826	3980007	.	+	2	transcript_id "AT3G12550.1"; gene_id "AT3G12550";
Chr3	Araport11	CDS	3979826	3980007	.	+	2	transcript_id "AT3G12550.2"; gene_id "AT3G12550";
Chr3	Araport11	exon	3979826	3980007	.	+	.	transcript_id "AT3G12550.5,AT3G12550.3,AT3G12550.4,AT3G12550.1,AT3G12550.2"; gene_id "AT3G12550";
Chr3	Araport11	CDS	3980090	3980179	.	+	0	transcript_id "AT3G12550.5"; gene_id "AT3G12550";
Chr3	Araport11	CDS	3980090	3980179	.	+	0	transcript_id "AT3G12550.3"; gene_id "AT3G12550";
Chr3	Araport11	CDS	3980090	3980179	.	+	0	transcript_id "AT3G12550.4"; gene_id "AT3G12550";
Chr3	Araport11	CDS	3980090	3980179	.	+	0	transcript_id "AT3G12550.1"; gene_id "AT3G12550";
Chr3	Araport11	CDS	3980090	3980179	.	+	0	transcript_id "AT3G12550.2"; gene_id "AT3G12550";
Chr3	Araport11	exon	3980090	3980179	.	+	.	transcript_id "AT3G12550.5,AT3G12550.3,AT3G12550.4,AT3G12550.1,AT3G12550.2"; gene_id "AT3G12550";
Chr3	Araport11	CDS	3980259	3980546	.	+	0	transcript_id "AT3G12550.5"; gene_id "AT3G12550";
Chr3	Araport11	CDS	3980259	3980546	.	+	0	transcript_id "AT3G12550.3"; gene_id "AT3G12550";
Chr3	Araport11	CDS	3980259	3980546	.	+	0	transcript_id "AT3G12550.4"; gene_id "AT3G12550";
Chr3	Araport11	CDS	3980259	3980546	.	+	0	transcript_id "AT3G12550.1"; gene_id "AT3G12550";
Chr3	Araport11	CDS	3980259	3980546	.	+	0	transcript_id "AT3G12550.2"; gene_id "AT3G12550";
Chr3	Araport11	exon	3980259	3980546	.	+	.	transcript_id "AT3G12550.5,AT3G12550.3,AT3G12550.4,AT3G12550.1,AT3G12550.2"; gene_id "AT3G12550";
Chr3	Araport11	exon	3980738	3980944	.	+	.	transcript_id "AT3G12550.5"; gene_id "AT3G12550";
Chr3	Araport11	CDS	3980738	3980944	.	+	0	transcript_id "AT3G12550.5"; gene_id "AT3G12550";
Chr3	Araport11	CDS	3980738	3981004	.	+	0	transcript_id "AT3G12550.3"; gene_id "AT3G12550";
Chr3	Araport11	exon	3980738	3981395	.	+	.	transcript_id "AT3G12550.3"; gene_id "AT3G12550";
Chr3	Araport11	CDS	3980738	3980947	.	+	0	transcript_id "AT3G12550.4"; gene_id "AT3G12550";
Chr3	Araport11	CDS	3980738	3980947	.	+	0	transcript_id "AT3G12550.1"; gene_id "AT3G12550";
Chr3	Araport11	CDS	3980738	3980947	.	+	0	transcript_id "AT3G12550.2"; gene_id "AT3G12550";
Chr3	Araport11	exon	3980738	3980947	.	+	.	transcript_id "AT3G12550.4,AT3G12550.1,AT3G12550.2"; gene_id "AT3G12550";
Chr3	Araport11	three_prime_UTR	3981005	3981395	.	+	.	transcript_id "AT3G12550.3"; gene_id "AT3G12550";
Chr3	Araport11	CDS	3981142	3981372	.	+	0	transcript_id "AT3G12550.5"; gene_id "AT3G12550";
Chr3	Araport11	CDS	3981142	3981372	.	+	0	transcript_id "AT3G12550.4"; gene_id "AT3G12550";
Chr3	Araport11	CDS	3981142	3981372	.	+	0	transcript_id "AT3G12550.1"; gene_id "AT3G12550";
Chr3	Araport11	CDS	3981142	3981372	.	+	0	transcript_id "AT3G12550.2"; gene_id "AT3G12550";
Chr3	Araport11	exon	3981142	3981395	.	+	.	transcript_id "AT3G12550.5,AT3G12550.4,AT3G12550.1,AT3G12550.2"; gene_id "AT3G12550";
Chr3	Araport11	three_prime_UTR	3981373	3981395	.	+	.	transcript_id "AT3G12550.5,AT3G12550.4,AT3G12550.1,AT3G12550.2"; gene_id "AT3G12550";
Chr3	Araport11	exon	3981491	3981857	.	+	.	transcript_id "AT3G12550.4"; gene_id "AT3G12550";
Chr3	Araport11	three_prime_UTR	3981491	3981857	.	+	.	transcript_id "AT3G12550.4"; gene_id "AT3G12550";
Chr3	Araport11	exon	3981497	3981777	.	+	.	transcript_id "AT3G12550.5"; gene_id "AT3G12550";
Chr3	Araport11	three_prime_UTR	3981497	3981777	.	+	.	transcript_id "AT3G12550.5"; gene_id "AT3G12550";
Chr3	Araport11	exon	3981497	3981829	.	+	.	transcript_id "AT3G12550.3"; gene_id "AT3G12550";
Chr3	Araport11	three_prime_UTR	3981497	3981829	.	+	.	transcript_id "AT3G12550.3"; gene_id "AT3G12550";
Chr3	Araport11	exon	3981497	3981881	.	+	.	transcript_id "AT3G12550.1,AT3G12550.2"; gene_id "AT3G12550";
Chr3	Araport11	three_prime_UTR	3981497	3981881	.	+	.	transcript_id "AT3G12550.1,AT3G12550.2"; gene_id "AT3G12550";
Chr3	Araport11	gene	3981880	3985625	.	-	.	transcript_id "AT3G12560"; gene_id "AT3G12560";
Chr3	Araport11	mRNA	3981880	3985625	.	-	.	transcript_id "AT3G12560"; gene_id "AT3G12560.2";
Chr3	Araport11	mRNA	3981880	3985625	.	-	.	transcript_id "AT3G12560"; gene_id "AT3G12560.1";
Chr3	Araport11	three_prime_UTR	3981880	3982271	.	-	.	transcript_id "AT3G12560.2,AT3G12560.1"; gene_id "AT3G12560";
Chr3	Araport11	exon	3981880	3982475	.	-	.	transcript_id "AT3G12560.2,AT3G12560.1"; gene_id "AT3G12560";
Chr3	Araport11	CDS	3982272	3982475	.	-	0	transcript_id "AT3G12560.2"; gene_id "AT3G12560";
Chr3	Araport11	CDS	3982272	3982475	.	-	0	transcript_id "AT3G12560.1"; gene_id "AT3G12560";
Chr3	Araport11	protein	3982272	3984848	.	-	.	transcript_id "AT3G12560.2"; gene_id "AT3G12560";
Chr3	Araport11	protein	3982272	3984848	.	-	.	transcript_id "AT3G12560.1"; gene_id "AT3G12560";
Chr3	Araport11	CDS	3982562	3982625	.	-	1	transcript_id "AT3G12560.2"; gene_id "AT3G12560";
Chr3	Araport11	CDS	3982562	3982625	.	-	1	transcript_id "AT3G12560.1"; gene_id "AT3G12560";
Chr3	Araport11	exon	3982562	3982625	.	-	.	transcript_id "AT3G12560.2,AT3G12560.1"; gene_id "AT3G12560";
Chr3	Araport11	CDS	3982720	3983025	.	-	1	transcript_id "AT3G12560.2"; gene_id "AT3G12560";
Chr3	Araport11	CDS	3982720	3983025	.	-	1	transcript_id "AT3G12560.1"; gene_id "AT3G12560";
Chr3	Araport11	exon	3982720	3983025	.	-	.	transcript_id "AT3G12560.2,AT3G12560.1"; gene_id "AT3G12560";
Chr3	Araport11	CDS	3983135	3983370	.	-	0	transcript_id "AT3G12560.2"; gene_id "AT3G12560";
Chr3	Araport11	CDS	3983135	3983370	.	-	0	transcript_id "AT3G12560.1"; gene_id "AT3G12560";
Chr3	Araport11	exon	3983135	3983370	.	-	.	transcript_id "AT3G12560.2,AT3G12560.1"; gene_id "AT3G12560";
Chr3	Araport11	CDS	3983473	3983552	.	-	2	transcript_id "AT3G12560.2"; gene_id "AT3G12560";
Chr3	Araport11	CDS	3983473	3983552	.	-	2	transcript_id "AT3G12560.1"; gene_id "AT3G12560";
Chr3	Araport11	exon	3983473	3983552	.	-	.	transcript_id "AT3G12560.2,AT3G12560.1"; gene_id "AT3G12560";
Chr3	Araport11	CDS	3983716	3983889	.	-	2	transcript_id "AT3G12560.2"; gene_id "AT3G12560";
Chr3	Araport11	CDS	3983716	3983889	.	-	2	transcript_id "AT3G12560.1"; gene_id "AT3G12560";
Chr3	Araport11	exon	3983716	3983889	.	-	.	transcript_id "AT3G12560.2,AT3G12560.1"; gene_id "AT3G12560";
Chr3	Araport11	CDS	3983981	3984695	.	-	0	transcript_id "AT3G12560.2"; gene_id "AT3G12560";
Chr3	Araport11	CDS	3983981	3984695	.	-	0	transcript_id "AT3G12560.1"; gene_id "AT3G12560";
Chr3	Araport11	exon	3983981	3984695	.	-	.	transcript_id "AT3G12560.2,AT3G12560.1"; gene_id "AT3G12560";
Chr3	Araport11	CDS	3984768	3984848	.	-	0	transcript_id "AT3G12560.2"; gene_id "AT3G12560";
Chr3	Araport11	exon	3984768	3984904	.	-	.	transcript_id "AT3G12560.2"; gene_id "AT3G12560";
Chr3	Araport11	CDS	3984768	3984848	.	-	0	transcript_id "AT3G12560.1"; gene_id "AT3G12560";
Chr3	Araport11	exon	3984768	3984867	.	-	.	transcript_id "AT3G12560.1"; gene_id "AT3G12560";
Chr3	Araport11	five_prime_UTR	3984849	3984904	.	-	.	transcript_id "AT3G12560.2"; gene_id "AT3G12560";
Chr3	Araport11	five_prime_UTR	3984849	3984867	.	-	.	transcript_id "AT3G12560.1"; gene_id "AT3G12560";
Chr3	Araport11	exon	3985283	3985625	.	-	.	transcript_id "AT3G12560.2,AT3G12560.1"; gene_id "AT3G12560";
Chr3	Araport11	five_prime_UTR	3985283	3985625	.	-	.	transcript_id "AT3G12560.2,AT3G12560.1"; gene_id "AT3G12560";
Chr3	Araport11	transposable_element	3986994	3988561	.	-	.	transcript_id "AT3TE16790"; gene_id "AT3TE16790";
Chr3	Araport11	transposon_fragment	3986994	3988561	.	-	.	transcript_id "AT3TE16790"; gene_id "AT3TE16790";
Chr3	Araport11	transposable_element	3988562	3988597	.	-	.	transcript_id "AT3TE16795"; gene_id "AT3TE16795";
Chr3	Araport11	transposon_fragment	3988562	3988597	.	-	.	transcript_id "AT3TE16795"; gene_id "AT3TE16795";
Chr3	Araport11	gene	3988590	3991079	.	+	.	transcript_id "AT3G12570"; gene_id "AT3G12570";
Chr3	Araport11	mRNA	3988590	3991058	.	+	.	transcript_id "AT3G12570"; gene_id "AT3G12570.2";
Chr3	Araport11	exon	3988590	3988823	.	+	.	transcript_id "AT3G12570.2"; gene_id "AT3G12570";
Chr3	Araport11	five_prime_UTR	3988590	3988823	.	+	.	transcript_id "AT3G12570.2"; gene_id "AT3G12570";
Chr3	Araport11	mRNA	3988610	3991052	.	+	.	transcript_id "AT3G12570"; gene_id "AT3G12570.1";
Chr3	Araport11	mRNA	3988610	3991079	.	+	.	transcript_id "AT3G12570"; gene_id "AT3G12570.4";
Chr3	Araport11	exon	3988610	3988823	.	+	.	transcript_id "AT3G12570.1,AT3G12570.4"; gene_id "AT3G12570";
Chr3	Araport11	five_prime_UTR	3988610	3988823	.	+	.	transcript_id "AT3G12570.1,AT3G12570.4"; gene_id "AT3G12570";
Chr3	Araport11	mRNA	3988689	3991073	.	+	.	transcript_id "AT3G12570"; gene_id "AT3G12570.3";
Chr3	Araport11	exon	3988689	3988823	.	+	.	transcript_id "AT3G12570.3"; gene_id "AT3G12570";
Chr3	Araport11	five_prime_UTR	3988689	3988823	.	+	.	transcript_id "AT3G12570.3"; gene_id "AT3G12570";
Chr3	Araport11	five_prime_UTR	3989180	3989406	.	+	.	transcript_id "AT3G12570.2"; gene_id "AT3G12570";
Chr3	Araport11	exon	3989180	3991058	.	+	.	transcript_id "AT3G12570.2"; gene_id "AT3G12570";
Chr3	Araport11	exon	3989180	3989266	.	+	.	transcript_id "AT3G12570.4,AT3G12570.3"; gene_id "AT3G12570";
Chr3	Araport11	five_prime_UTR	3989180	3989266	.	+	.	transcript_id "AT3G12570.4,AT3G12570.3"; gene_id "AT3G12570";
Chr3	Araport11	five_prime_UTR	3989357	3989406	.	+	.	transcript_id "AT3G12570.3"; gene_id "AT3G12570";
Chr3	Araport11	exon	3989357	3991073	.	+	.	transcript_id "AT3G12570.3"; gene_id "AT3G12570";
Chr3	Araport11	exon	3989386	3991052	.	+	.	transcript_id "AT3G12570.1"; gene_id "AT3G12570";
Chr3	Araport11	five_prime_UTR	3989386	3989406	.	+	.	transcript_id "AT3G12570.1,AT3G12570.4"; gene_id "AT3G12570";
Chr3	Araport11	exon	3989386	3991079	.	+	.	transcript_id "AT3G12570.4"; gene_id "AT3G12570";
Chr3	Araport11	CDS	3989407	3990876	.	+	0	transcript_id "AT3G12570.2"; gene_id "AT3G12570";
Chr3	Araport11	CDS	3989407	3990876	.	+	0	transcript_id "AT3G12570.1"; gene_id "AT3G12570";
Chr3	Araport11	CDS	3989407	3990876	.	+	0	transcript_id "AT3G12570.4"; gene_id "AT3G12570";
Chr3	Araport11	CDS	3989407	3990876	.	+	0	transcript_id "AT3G12570.3"; gene_id "AT3G12570";
Chr3	Araport11	protein	3989407	3990876	.	+	.	transcript_id "AT3G12570.2"; gene_id "AT3G12570";
Chr3	Araport11	protein	3989407	3990876	.	+	.	transcript_id "AT3G12570.1"; gene_id "AT3G12570";
Chr3	Araport11	protein	3989407	3990876	.	+	.	transcript_id "AT3G12570.4"; gene_id "AT3G12570";
Chr3	Araport11	protein	3989407	3990876	.	+	.	transcript_id "AT3G12570.3"; gene_id "AT3G12570";
Chr3	Araport11	three_prime_UTR	3990877	3991058	.	+	.	transcript_id "AT3G12570.2"; gene_id "AT3G12570";
Chr3	Araport11	three_prime_UTR	3990877	3991052	.	+	.	transcript_id "AT3G12570.1"; gene_id "AT3G12570";
Chr3	Araport11	three_prime_UTR	3990877	3991079	.	+	.	transcript_id "AT3G12570.4"; gene_id "AT3G12570";
Chr3	Araport11	three_prime_UTR	3990877	3991073	.	+	.	transcript_id "AT3G12570.3"; gene_id "AT3G12570";
Chr3	Araport11	gene	3991117	3993886	.	-	.	transcript_id "AT3G12580"; gene_id "AT3G12580";
Chr3	Araport11	mRNA	3991117	3993886	.	-	.	transcript_id "AT3G12580"; gene_id "AT3G12580.1";
Chr3	Araport11	three_prime_UTR	3991117	3991486	.	-	.	transcript_id "AT3G12580.1"; gene_id "AT3G12580";
Chr3	Araport11	exon	3991117	3993225	.	-	.	transcript_id "AT3G12580.1"; gene_id "AT3G12580";
Chr3	Araport11	CDS	3991487	3993225	.	-	2	transcript_id "AT3G12580.1"; gene_id "AT3G12580";
Chr3	Araport11	protein	3991487	3993689	.	-	.	transcript_id "AT3G12580.1"; gene_id "AT3G12580";
Chr3	Araport11	CDS	3993476	3993689	.	-	0	transcript_id "AT3G12580.1"; gene_id "AT3G12580";
Chr3	Araport11	exon	3993476	3993886	.	-	.	transcript_id "AT3G12580.1"; gene_id "AT3G12580";
Chr3	Araport11	five_prime_UTR	3993690	3993886	.	-	.	transcript_id "AT3G12580.1"; gene_id "AT3G12580";
Chr3	Araport11	gene	3994340	3995671	.	-	.	transcript_id "AT3G12587"; gene_id "AT3G12587";
Chr3	Araport11	mRNA	3994340	3995671	.	-	.	transcript_id "AT3G12587"; gene_id "AT3G12587.1";
Chr3	Araport11	three_prime_UTR	3994340	3994585	.	-	.	transcript_id "AT3G12587.1"; gene_id "AT3G12587";
Chr3	Araport11	exon	3994340	3994699	.	-	.	transcript_id "AT3G12587.1"; gene_id "AT3G12587";
Chr3	Araport11	CDS	3994586	3994699	.	-	0	transcript_id "AT3G12587.1"; gene_id "AT3G12587";
Chr3	Araport11	protein	3994586	3994699	.	-	.	transcript_id "AT3G12587.1"; gene_id "AT3G12587";
Chr3	Araport11	gene	3995097	3995169	73	-	.	transcript_id "AT3G12585"; gene_id "AT3G12585";
Chr3	Araport11	tRNA	3995097	3995169	73	-	.	transcript_id "AT3G12585"; gene_id "AT3G12585.1";
Chr3	Araport11	exon	3995097	3995169	73	-	.	transcript_id "AT3G12585.1"; gene_id "AT3G12585";
Chr3	Araport11	exon	3995438	3995671	.	-	.	transcript_id "AT3G12587.1"; gene_id "AT3G12587";
Chr3	Araport11	five_prime_UTR	3995438	3995671	.	-	.	transcript_id "AT3G12587.1"; gene_id "AT3G12587";
Chr3	Araport11	gene	3995665	4003871	.	-	.	transcript_id "AT3G12590"; gene_id "AT3G12590";
Chr3	Araport11	mRNA	3995665	4003839	.	-	.	transcript_id "AT3G12590"; gene_id "AT3G12590.1";
Chr3	Araport11	three_prime_UTR	3995665	3996472	.	-	.	transcript_id "AT3G12590.1"; gene_id "AT3G12590";
Chr3	Araport11	exon	3995665	3996547	.	-	.	transcript_id "AT3G12590.1"; gene_id "AT3G12590";
Chr3	Araport11	mRNA	3995710	4003871	.	-	.	transcript_id "AT3G12590"; gene_id "AT3G12590.2";
Chr3	Araport11	three_prime_UTR	3995710	3996472	.	-	.	transcript_id "AT3G12590.2"; gene_id "AT3G12590";
Chr3	Araport11	exon	3995710	3996547	.	-	.	transcript_id "AT3G12590.2"; gene_id "AT3G12590";
Chr3	Araport11	CDS	3996473	3996547	.	-	0	transcript_id "AT3G12590.1"; gene_id "AT3G12590";
Chr3	Araport11	CDS	3996473	3996547	.	-	0	transcript_id "AT3G12590.2"; gene_id "AT3G12590";
Chr3	Araport11	protein	3996473	4002897	.	-	.	transcript_id "AT3G12590.2"; gene_id "AT3G12590";
Chr3	Araport11	protein	3996473	4003657	.	-	.	transcript_id "AT3G12590.1"; gene_id "AT3G12590";
Chr3	Araport11	CDS	3996686	3996754	.	-	0	transcript_id "AT3G12590.1"; gene_id "AT3G12590";
Chr3	Araport11	CDS	3996686	3996754	.	-	0	transcript_id "AT3G12590.2"; gene_id "AT3G12590";
Chr3	Araport11	exon	3996686	3996754	.	-	.	transcript_id "AT3G12590.1,AT3G12590.2"; gene_id "AT3G12590";
Chr3	Araport11	CDS	3996865	3996925	.	-	1	transcript_id "AT3G12590.1"; gene_id "AT3G12590";
Chr3	Araport11	CDS	3996865	3996925	.	-	1	transcript_id "AT3G12590.2"; gene_id "AT3G12590";
Chr3	Araport11	exon	3996865	3996925	.	-	.	transcript_id "AT3G12590.1,AT3G12590.2"; gene_id "AT3G12590";
Chr3	Araport11	CDS	3997023	3997483	.	-	0	transcript_id "AT3G12590.1"; gene_id "AT3G12590";
Chr3	Araport11	CDS	3997023	3997483	.	-	0	transcript_id "AT3G12590.2"; gene_id "AT3G12590";
Chr3	Araport11	exon	3997023	3997483	.	-	.	transcript_id "AT3G12590.1,AT3G12590.2"; gene_id "AT3G12590";
Chr3	Araport11	CDS	3997681	3998298	.	-	0	transcript_id "AT3G12590.1"; gene_id "AT3G12590";
Chr3	Araport11	CDS	3997681	3998298	.	-	0	transcript_id "AT3G12590.2"; gene_id "AT3G12590";
Chr3	Araport11	exon	3997681	3998298	.	-	.	transcript_id "AT3G12590.1,AT3G12590.2"; gene_id "AT3G12590";
Chr3	Araport11	CDS	3998418	3998693	.	-	0	transcript_id "AT3G12590.1"; gene_id "AT3G12590";
Chr3	Araport11	CDS	3998418	3998693	.	-	0	transcript_id "AT3G12590.2"; gene_id "AT3G12590";
Chr3	Araport11	exon	3998418	3998693	.	-	.	transcript_id "AT3G12590.1,AT3G12590.2"; gene_id "AT3G12590";
Chr3	Araport11	CDS	3998809	3999006	.	-	0	transcript_id "AT3G12590.1"; gene_id "AT3G12590";
Chr3	Araport11	CDS	3998809	3999006	.	-	0	transcript_id "AT3G12590.2"; gene_id "AT3G12590";
Chr3	Araport11	exon	3998809	3999006	.	-	.	transcript_id "AT3G12590.1,AT3G12590.2"; gene_id "AT3G12590";
Chr3	Araport11	CDS	3999214	3999324	.	-	0	transcript_id "AT3G12590.1"; gene_id "AT3G12590";
Chr3	Araport11	CDS	3999214	3999324	.	-	0	transcript_id "AT3G12590.2"; gene_id "AT3G12590";
Chr3	Araport11	exon	3999214	3999324	.	-	.	transcript_id "AT3G12590.1,AT3G12590.2"; gene_id "AT3G12590";
Chr3	Araport11	CDS	3999409	3999693	.	-	0	transcript_id "AT3G12590.1"; gene_id "AT3G12590";
Chr3	Araport11	CDS	3999409	3999693	.	-	0	transcript_id "AT3G12590.2"; gene_id "AT3G12590";
Chr3	Araport11	exon	3999409	3999693	.	-	.	transcript_id "AT3G12590.1,AT3G12590.2"; gene_id "AT3G12590";
Chr3	Araport11	CDS	3999778	3999829	.	-	1	transcript_id "AT3G12590.1"; gene_id "AT3G12590";
Chr3	Araport11	CDS	3999778	3999829	.	-	1	transcript_id "AT3G12590.2"; gene_id "AT3G12590";
Chr3	Araport11	exon	3999778	3999829	.	-	.	transcript_id "AT3G12590.1,AT3G12590.2"; gene_id "AT3G12590";
Chr3	Araport11	CDS	3999958	4000137	.	-	1	transcript_id "AT3G12590.1"; gene_id "AT3G12590";
Chr3	Araport11	CDS	3999958	4000137	.	-	1	transcript_id "AT3G12590.2"; gene_id "AT3G12590";
Chr3	Araport11	exon	3999958	4000137	.	-	.	transcript_id "AT3G12590.1,AT3G12590.2"; gene_id "AT3G12590";
Chr3	Araport11	CDS	4000556	4000621	.	-	1	transcript_id "AT3G12590.1"; gene_id "AT3G12590";
Chr3	Araport11	CDS	4000556	4000621	.	-	1	transcript_id "AT3G12590.2"; gene_id "AT3G12590";
Chr3	Araport11	exon	4000556	4000621	.	-	.	transcript_id "AT3G12590.1,AT3G12590.2"; gene_id "AT3G12590";
Chr3	Araport11	CDS	4001157	4001414	.	-	1	transcript_id "AT3G12590.1"; gene_id "AT3G12590";
Chr3	Araport11	CDS	4001157	4001414	.	-	1	transcript_id "AT3G12590.2"; gene_id "AT3G12590";
Chr3	Araport11	exon	4001157	4001414	.	-	.	transcript_id "AT3G12590.1,AT3G12590.2"; gene_id "AT3G12590";
Chr3	Araport11	CDS	4001593	4002081	.	-	1	transcript_id "AT3G12590.1"; gene_id "AT3G12590";
Chr3	Araport11	CDS	4001593	4002081	.	-	1	transcript_id "AT3G12590.2"; gene_id "AT3G12590";
Chr3	Araport11	exon	4001593	4002081	.	-	.	transcript_id "AT3G12590.1,AT3G12590.2"; gene_id "AT3G12590";
Chr3	Araport11	CDS	4002365	4002415	.	-	1	transcript_id "AT3G12590.1"; gene_id "AT3G12590";
Chr3	Araport11	CDS	4002365	4002415	.	-	1	transcript_id "AT3G12590.2"; gene_id "AT3G12590";
Chr3	Araport11	exon	4002365	4002415	.	-	.	transcript_id "AT3G12590.1,AT3G12590.2"; gene_id "AT3G12590";
Chr3	Araport11	exon	4002860	4002939	.	-	.	transcript_id "AT3G12590.1"; gene_id "AT3G12590";
Chr3	Araport11	CDS	4002860	4002939	.	-	0	transcript_id "AT3G12590.1"; gene_id "AT3G12590";
Chr3	Araport11	CDS	4002860	4002897	.	-	0	transcript_id "AT3G12590.2"; gene_id "AT3G12590";
Chr3	Araport11	exon	4002860	4003095	.	-	.	transcript_id "AT3G12590.2"; gene_id "AT3G12590";
Chr3	Araport11	five_prime_UTR	4002898	4003095	.	-	.	transcript_id "AT3G12590.2"; gene_id "AT3G12590";
Chr3	Araport11	CDS	4003433	4003657	.	-	0	transcript_id "AT3G12590.1"; gene_id "AT3G12590";
Chr3	Araport11	exon	4003433	4003839	.	-	.	transcript_id "AT3G12590.1"; gene_id "AT3G12590";
Chr3	Araport11	exon	4003433	4003871	.	-	.	transcript_id "AT3G12590.2"; gene_id "AT3G12590";
Chr3	Araport11	five_prime_UTR	4003433	4003871	.	-	.	transcript_id "AT3G12590.2"; gene_id "AT3G12590";
Chr3	Araport11	five_prime_UTR	4003658	4003839	.	-	.	transcript_id "AT3G12590.1"; gene_id "AT3G12590";
Chr3	Araport11	gene	4004469	4006330	.	+	.	transcript_id "AT3G12600"; gene_id "AT3G12600";
Chr3	Araport11	mRNA	4004469	4006330	.	+	.	transcript_id "AT3G12600"; gene_id "AT3G12600.1";
Chr3	Araport11	five_prime_UTR	4004469	4004808	.	+	.	transcript_id "AT3G12600.1"; gene_id "AT3G12600";
Chr3	Araport11	exon	4004469	4004879	.	+	.	transcript_id "AT3G12600.1"; gene_id "AT3G12600";
Chr3	Araport11	mRNA	4004587	4006198	.	+	.	transcript_id "AT3G12600"; gene_id "AT3G12600.2";
Chr3	Araport11	five_prime_UTR	4004587	4004675	.	+	.	transcript_id "AT3G12600.2"; gene_id "AT3G12600";
Chr3	Araport11	exon	4004587	4004684	.	+	.	transcript_id "AT3G12600.2"; gene_id "AT3G12600";
Chr3	Araport11	CDS	4004676	4004684	.	+	0	transcript_id "AT3G12600.2"; gene_id "AT3G12600";
Chr3	Araport11	protein	4004676	4005995	.	+	.	transcript_id "AT3G12600.2"; gene_id "AT3G12600";
Chr3	Araport11	CDS	4004809	4004879	.	+	0	transcript_id "AT3G12600.1"; gene_id "AT3G12600";
Chr3	Araport11	protein	4004809	4005995	.	+	.	transcript_id "AT3G12600.1"; gene_id "AT3G12600";
Chr3	Araport11	exon	4004845	4004879	.	+	.	transcript_id "AT3G12600.2"; gene_id "AT3G12600";
Chr3	Araport11	CDS	4004845	4004879	.	+	0	transcript_id "AT3G12600.2"; gene_id "AT3G12600";
Chr3	Araport11	CDS	4005356	4005470	.	+	1	transcript_id "AT3G12600.1"; gene_id "AT3G12600";
Chr3	Araport11	CDS	4005356	4005470	.	+	1	transcript_id "AT3G12600.2"; gene_id "AT3G12600";
Chr3	Araport11	exon	4005356	4005470	.	+	.	transcript_id "AT3G12600.1,AT3G12600.2"; gene_id "AT3G12600";
Chr3	Araport11	CDS	4005547	4005630	.	+	0	transcript_id "AT3G12600.1"; gene_id "AT3G12600";
Chr3	Araport11	CDS	4005547	4005630	.	+	0	transcript_id "AT3G12600.2"; gene_id "AT3G12600";
Chr3	Araport11	exon	4005547	4005630	.	+	.	transcript_id "AT3G12600.1,AT3G12600.2"; gene_id "AT3G12600";
Chr3	Araport11	CDS	4005723	4005995	.	+	0	transcript_id "AT3G12600.1"; gene_id "AT3G12600";
Chr3	Araport11	exon	4005723	4006330	.	+	.	transcript_id "AT3G12600.1"; gene_id "AT3G12600";
Chr3	Araport11	CDS	4005723	4005995	.	+	0	transcript_id "AT3G12600.2"; gene_id "AT3G12600";
Chr3	Araport11	exon	4005723	4006198	.	+	.	transcript_id "AT3G12600.2"; gene_id "AT3G12600";
Chr3	Araport11	three_prime_UTR	4005996	4006330	.	+	.	transcript_id "AT3G12600.1"; gene_id "AT3G12600";
Chr3	Araport11	three_prime_UTR	4005996	4006198	.	+	.	transcript_id "AT3G12600.2"; gene_id "AT3G12600";
Chr3	Araport11	gene	4006346	4008018	.	-	.	transcript_id "AT3G12610"; gene_id "AT3G12610";
Chr3	Araport11	mRNA	4006346	4008018	.	-	.	transcript_id "AT3G12610"; gene_id "AT3G12610.1";
Chr3	Araport11	three_prime_UTR	4006346	4006660	.	-	.	transcript_id "AT3G12610.1"; gene_id "AT3G12610";
Chr3	Araport11	exon	4006346	4008018	.	-	.	transcript_id "AT3G12610.1"; gene_id "AT3G12610";
Chr3	Araport11	CDS	4006661	4007779	.	-	0	transcript_id "AT3G12610.1"; gene_id "AT3G12610";
Chr3	Araport11	protein	4006661	4007779	.	-	.	transcript_id "AT3G12610.1"; gene_id "AT3G12610";
Chr3	Araport11	five_prime_UTR	4007780	4008018	.	-	.	transcript_id "AT3G12610.1"; gene_id "AT3G12610";
Chr3	Araport11	gene	4009270	4011675	.	-	.	transcript_id "AT3G12620"; gene_id "AT3G12620";
Chr3	Araport11	mRNA	4009270	4011675	.	-	.	transcript_id "AT3G12620"; gene_id "AT3G12620.1";
Chr3	Araport11	mRNA	4009270	4011675	.	-	.	transcript_id "AT3G12620"; gene_id "AT3G12620.2";
Chr3	Araport11	three_prime_UTR	4009270	4009509	.	-	.	transcript_id "AT3G12620.1,AT3G12620.2"; gene_id "AT3G12620";
Chr3	Araport11	exon	4009270	4009737	.	-	.	transcript_id "AT3G12620.1,AT3G12620.2"; gene_id "AT3G12620";
Chr3	Araport11	CDS	4009510	4009737	.	-	0	transcript_id "AT3G12620.1"; gene_id "AT3G12620";
Chr3	Araport11	CDS	4009510	4009737	.	-	0	transcript_id "AT3G12620.2"; gene_id "AT3G12620";
Chr3	Araport11	protein	4009510	4010993	.	-	.	transcript_id "AT3G12620.1"; gene_id "AT3G12620";
Chr3	Araport11	protein	4009510	4010993	.	-	.	transcript_id "AT3G12620.2"; gene_id "AT3G12620";
Chr3	Araport11	CDS	4009825	4010061	.	-	0	transcript_id "AT3G12620.1"; gene_id "AT3G12620";
Chr3	Araport11	CDS	4009825	4010061	.	-	0	transcript_id "AT3G12620.2"; gene_id "AT3G12620";
Chr3	Araport11	exon	4009825	4010061	.	-	.	transcript_id "AT3G12620.1,AT3G12620.2"; gene_id "AT3G12620";
Chr3	Araport11	CDS	4010212	4010579	.	-	2	transcript_id "AT3G12620.1"; gene_id "AT3G12620";
Chr3	Araport11	CDS	4010212	4010579	.	-	2	transcript_id "AT3G12620.2"; gene_id "AT3G12620";
Chr3	Araport11	exon	4010212	4010579	.	-	.	transcript_id "AT3G12620.1,AT3G12620.2"; gene_id "AT3G12620";
Chr3	Araport11	CDS	4010669	4010993	.	-	0	transcript_id "AT3G12620.1"; gene_id "AT3G12620";
Chr3	Araport11	exon	4010669	4011100	.	-	.	transcript_id "AT3G12620.1"; gene_id "AT3G12620";
Chr3	Araport11	CDS	4010669	4010993	.	-	0	transcript_id "AT3G12620.2"; gene_id "AT3G12620";
Chr3	Araport11	exon	4010669	4011675	.	-	.	transcript_id "AT3G12620.2"; gene_id "AT3G12620";
Chr3	Araport11	five_prime_UTR	4010994	4011100	.	-	.	transcript_id "AT3G12620.1"; gene_id "AT3G12620";
Chr3	Araport11	five_prime_UTR	4010994	4011675	.	-	.	transcript_id "AT3G12620.2"; gene_id "AT3G12620";
Chr3	Araport11	exon	4011189	4011675	.	-	.	transcript_id "AT3G12620.1"; gene_id "AT3G12620";
Chr3	Araport11	five_prime_UTR	4011189	4011675	.	-	.	transcript_id "AT3G12620.1"; gene_id "AT3G12620";
Chr3	Araport11	gene	4012107	4013583	.	+	.	transcript_id "AT3G12630"; gene_id "AT3G12630";
Chr3	Araport11	mRNA	4012107	4013583	.	+	.	transcript_id "AT3G12630"; gene_id "AT3G12630.1";
Chr3	Araport11	five_prime_UTR	4012107	4012706	.	+	.	transcript_id "AT3G12630.1"; gene_id "AT3G12630";
Chr3	Araport11	exon	4012608	4013583	.	+	.	transcript_id "AT3G12630.1"; gene_id "AT3G12630";
Chr3	Araport11	CDS	4012707	4013189	.	+	0	transcript_id "AT3G12630.1"; gene_id "AT3G12630";
Chr3	Araport11	protein	4012707	4013189	.	+	.	transcript_id "AT3G12630.1"; gene_id "AT3G12630";
Chr3	Araport11	three_prime_UTR	4013190	4013583	.	+	.	transcript_id "AT3G12630.1"; gene_id "AT3G12630";
Chr3	Araport11	gene	4014047	4017869	.	+	.	transcript_id "AT3G12640"; gene_id "AT3G12640";
Chr3	Araport11	mRNA	4014047	4017675	.	+	.	transcript_id "AT3G12640"; gene_id "AT3G12640.2";
Chr3	Araport11	exon	4014047	4014333	.	+	.	transcript_id "AT3G12640.2"; gene_id "AT3G12640";
Chr3	Araport11	five_prime_UTR	4014047	4014333	.	+	.	transcript_id "AT3G12640.2"; gene_id "AT3G12640";
Chr3	Araport11	mRNA	4014059	4017675	.	+	.	transcript_id "AT3G12640"; gene_id "AT3G12640.3";
Chr3	Araport11	five_prime_UTR	4014059	4014454	.	+	.	transcript_id "AT3G12640.3"; gene_id "AT3G12640";
Chr3	Araport11	exon	4014059	4014589	.	+	.	transcript_id "AT3G12640.3"; gene_id "AT3G12640";
Chr3	Araport11	mRNA	4014213	4017675	.	+	.	transcript_id "AT3G12640"; gene_id "AT3G12640.4";
Chr3	Araport11	mRNA	4014213	4017869	.	+	.	transcript_id "AT3G12640"; gene_id "AT3G12640.1";
Chr3	Araport11	five_prime_UTR	4014213	4014454	.	+	.	transcript_id "AT3G12640.4,AT3G12640.1"; gene_id "AT3G12640";
Chr3	Araport11	exon	4014213	4014589	.	+	.	transcript_id "AT3G12640.4,AT3G12640.1"; gene_id "AT3G12640";
Chr3	Araport11	five_prime_UTR	4014450	4014454	.	+	.	transcript_id "AT3G12640.2"; gene_id "AT3G12640";
Chr3	Araport11	exon	4014450	4014589	.	+	.	transcript_id "AT3G12640.2"; gene_id "AT3G12640";
Chr3	Araport11	CDS	4014455	4014589	.	+	0	transcript_id "AT3G12640.2"; gene_id "AT3G12640";
Chr3	Araport11	CDS	4014455	4014589	.	+	0	transcript_id "AT3G12640.3"; gene_id "AT3G12640";
Chr3	Araport11	CDS	4014455	4014589	.	+	0	transcript_id "AT3G12640.4"; gene_id "AT3G12640";
Chr3	Araport11	CDS	4014455	4014589	.	+	0	transcript_id "AT3G12640.1"; gene_id "AT3G12640";
Chr3	Araport11	protein	4014455	4017675	.	+	.	transcript_id "AT3G12640.2"; gene_id "AT3G12640";
Chr3	Araport11	protein	4014455	4017675	.	+	.	transcript_id "AT3G12640.3"; gene_id "AT3G12640";
Chr3	Araport11	protein	4014455	4017675	.	+	.	transcript_id "AT3G12640.4"; gene_id "AT3G12640";
Chr3	Araport11	protein	4014455	4017675	.	+	.	transcript_id "AT3G12640.1"; gene_id "AT3G12640";
Chr3	Araport11	CDS	4014770	4014870	.	+	0	transcript_id "AT3G12640.2"; gene_id "AT3G12640";
Chr3	Araport11	CDS	4014770	4014870	.	+	0	transcript_id "AT3G12640.3"; gene_id "AT3G12640";
Chr3	Araport11	CDS	4014770	4014870	.	+	0	transcript_id "AT3G12640.4"; gene_id "AT3G12640";
Chr3	Araport11	CDS	4014770	4014870	.	+	0	transcript_id "AT3G12640.1"; gene_id "AT3G12640";
Chr3	Araport11	exon	4014770	4014870	.	+	.	transcript_id "AT3G12640.2,AT3G12640.3,AT3G12640.4,AT3G12640.1"; gene_id "AT3G12640";
Chr3	Araport11	CDS	4014952	4015303	.	+	1	transcript_id "AT3G12640.2"; gene_id "AT3G12640";
Chr3	Araport11	CDS	4014952	4015303	.	+	1	transcript_id "AT3G12640.3"; gene_id "AT3G12640";
Chr3	Araport11	CDS	4014952	4015303	.	+	1	transcript_id "AT3G12640.4"; gene_id "AT3G12640";
Chr3	Araport11	exon	4014952	4015303	.	+	.	transcript_id "AT3G12640.2,AT3G12640.3,AT3G12640.4"; gene_id "AT3G12640";
Chr3	Araport11	exon	4014952	4015180	.	+	.	transcript_id "AT3G12640.1"; gene_id "AT3G12640";
Chr3	Araport11	CDS	4014952	4015180	.	+	1	transcript_id "AT3G12640.1"; gene_id "AT3G12640";
Chr3	Araport11	exon	4015253	4015303	.	+	.	transcript_id "AT3G12640.1"; gene_id "AT3G12640";
Chr3	Araport11	CDS	4015253	4015303	.	+	0	transcript_id "AT3G12640.1"; gene_id "AT3G12640";
Chr3	Araport11	CDS	4015606	4016430	.	+	0	transcript_id "AT3G12640.2"; gene_id "AT3G12640";
Chr3	Araport11	CDS	4015606	4016430	.	+	0	transcript_id "AT3G12640.3"; gene_id "AT3G12640";
Chr3	Araport11	exon	4015606	4015978	.	+	.	transcript_id "AT3G12640.4"; gene_id "AT3G12640";
Chr3	Araport11	CDS	4015606	4015978	.	+	0	transcript_id "AT3G12640.4"; gene_id "AT3G12640";
Chr3	Araport11	CDS	4015606	4016430	.	+	0	transcript_id "AT3G12640.1"; gene_id "AT3G12640";
Chr3	Araport11	exon	4015606	4016430	.	+	.	transcript_id "AT3G12640.2,AT3G12640.3,AT3G12640.1"; gene_id "AT3G12640";
Chr3	Araport11	exon	4016075	4016430	.	+	.	transcript_id "AT3G12640.4"; gene_id "AT3G12640";
Chr3	Araport11	CDS	4016075	4016430	.	+	2	transcript_id "AT3G12640.4"; gene_id "AT3G12640";
Chr3	Araport11	CDS	4016637	4016691	.	+	0	transcript_id "AT3G12640.2"; gene_id "AT3G12640";
Chr3	Araport11	CDS	4016637	4016691	.	+	0	transcript_id "AT3G12640.3"; gene_id "AT3G12640";
Chr3	Araport11	CDS	4016637	4016691	.	+	0	transcript_id "AT3G12640.4"; gene_id "AT3G12640";
Chr3	Araport11	CDS	4016637	4016691	.	+	0	transcript_id "AT3G12640.1"; gene_id "AT3G12640";
Chr3	Araport11	exon	4016637	4016691	.	+	.	transcript_id "AT3G12640.2,AT3G12640.3,AT3G12640.4,AT3G12640.1"; gene_id "AT3G12640";
Chr3	Araport11	CDS	4016845	4016906	.	+	2	transcript_id "AT3G12640.2"; gene_id "AT3G12640";
Chr3	Araport11	CDS	4016845	4016906	.	+	2	transcript_id "AT3G12640.3"; gene_id "AT3G12640";
Chr3	Araport11	CDS	4016845	4016906	.	+	2	transcript_id "AT3G12640.4"; gene_id "AT3G12640";
Chr3	Araport11	CDS	4016845	4016906	.	+	2	transcript_id "AT3G12640.1"; gene_id "AT3G12640";
Chr3	Araport11	exon	4016845	4016906	.	+	.	transcript_id "AT3G12640.2,AT3G12640.3,AT3G12640.4,AT3G12640.1"; gene_id "AT3G12640";
Chr3	Araport11	CDS	4017002	4017108	.	+	0	transcript_id "AT3G12640.2"; gene_id "AT3G12640";
Chr3	Araport11	CDS	4017002	4017108	.	+	0	transcript_id "AT3G12640.3"; gene_id "AT3G12640";
Chr3	Araport11	CDS	4017002	4017108	.	+	0	transcript_id "AT3G12640.4"; gene_id "AT3G12640";
Chr3	Araport11	CDS	4017002	4017108	.	+	0	transcript_id "AT3G12640.1"; gene_id "AT3G12640";
Chr3	Araport11	exon	4017002	4017108	.	+	.	transcript_id "AT3G12640.2,AT3G12640.3,AT3G12640.4,AT3G12640.1"; gene_id "AT3G12640";
Chr3	Araport11	CDS	4017207	4017294	.	+	1	transcript_id "AT3G12640.2"; gene_id "AT3G12640";
Chr3	Araport11	CDS	4017207	4017294	.	+	1	transcript_id "AT3G12640.3"; gene_id "AT3G12640";
Chr3	Araport11	CDS	4017207	4017294	.	+	1	transcript_id "AT3G12640.4"; gene_id "AT3G12640";
Chr3	Araport11	CDS	4017207	4017294	.	+	1	transcript_id "AT3G12640.1"; gene_id "AT3G12640";
Chr3	Araport11	exon	4017207	4017294	.	+	.	transcript_id "AT3G12640.2,AT3G12640.3,AT3G12640.4,AT3G12640.1"; gene_id "AT3G12640";
Chr3	Araport11	CDS	4017412	4017675	.	+	0	transcript_id "AT3G12640.2"; gene_id "AT3G12640";
Chr3	Araport11	CDS	4017412	4017675	.	+	0	transcript_id "AT3G12640.3"; gene_id "AT3G12640";
Chr3	Araport11	CDS	4017412	4017675	.	+	0	transcript_id "AT3G12640.4"; gene_id "AT3G12640";
Chr3	Araport11	exon	4017412	4017675	.	+	.	transcript_id "AT3G12640.2,AT3G12640.3,AT3G12640.4"; gene_id "AT3G12640";
Chr3	Araport11	CDS	4017412	4017675	.	+	0	transcript_id "AT3G12640.1"; gene_id "AT3G12640";
Chr3	Araport11	exon	4017412	4017869	.	+	.	transcript_id "AT3G12640.1"; gene_id "AT3G12640";
Chr3	Araport11	gene	4017469	4017667	.	-	.	transcript_id ""; gene_id "";
Chr3	Araport11	antisense_RNA	4017469	4017667	.	-	.	transcript_id "AT3G02565"; gene_id "AT3G02565.1";
Chr3	Araport11	exon	4017469	4017667	.	-	.	transcript_id "AT3G02565.1"; gene_id "AT3G02565";
Chr3	Araport11	three_prime_UTR	4017676	4017869	.	+	.	transcript_id "AT3G12640.1"; gene_id "AT3G12640";
Chr3	Araport11	gene	4017830	4018631	.	-	.	transcript_id "AT3G12650"; gene_id "AT3G12650";
Chr3	Araport11	mRNA	4017830	4018631	.	-	.	transcript_id "AT3G12650"; gene_id "AT3G12650.1";
Chr3	Araport11	three_prime_UTR	4017830	4017880	.	-	.	transcript_id "AT3G12650.1"; gene_id "AT3G12650";
Chr3	Araport11	exon	4017830	4018631	.	-	.	transcript_id "AT3G12650.1"; gene_id "AT3G12650";
Chr3	Araport11	CDS	4017881	4018597	.	-	0	transcript_id "AT3G12650.1"; gene_id "AT3G12650";
Chr3	Araport11	protein	4017881	4018597	.	-	.	transcript_id "AT3G12650.1"; gene_id "AT3G12650";
Chr3	Araport11	gene	4018251	4018664	.	+	.	transcript_id ""; gene_id "";
Chr3	Araport11	antisense_lncRNA	4018251	4018664	.	+	.	transcript_id "AT3G02575"; gene_id "AT3G02575.1";
Chr3	Araport11	exon	4018251	4018664	.	+	.	transcript_id "AT3G02575.1"; gene_id "AT3G02575";
Chr3	Araport11	transposable_element	4018303	4018379	.	+	.	transcript_id "AT3TE16920"; gene_id "AT3TE16920";
Chr3	Araport11	transposon_fragment	4018303	4018379	.	+	.	transcript_id "AT3TE16920"; gene_id "AT3TE16920";
Chr3	Araport11	five_prime_UTR	4018598	4018631	.	-	.	transcript_id "AT3G12650.1"; gene_id "AT3G12650";
Chr3	Araport11	gene	4019031	4024357	.	-	.	transcript_id "AT3G12670"; gene_id "AT3G12670";
Chr3	Araport11	mRNA	4019031	4024357	.	-	.	transcript_id "AT3G12670"; gene_id "AT3G12670.1";
Chr3	Araport11	three_prime_UTR	4019031	4020350	.	-	.	transcript_id "AT3G12670.1"; gene_id "AT3G12670";
Chr3	Araport11	exon	4019031	4020508	.	-	.	transcript_id "AT3G12670.1"; gene_id "AT3G12670";
Chr3	Araport11	gene	4019060	4019827	.	+	.	transcript_id "AT3G12660"; gene_id "AT3G12660";
Chr3	Araport11	mRNA	4019060	4019827	.	+	.	transcript_id "AT3G12660"; gene_id "AT3G12660.1";
Chr3	Araport11	exon	4019060	4019827	.	+	.	transcript_id "AT3G12660.1"; gene_id "AT3G12660";
Chr3	Araport11	CDS	4019060	4019827	.	+	0	transcript_id "AT3G12660.1"; gene_id "AT3G12660";
Chr3	Araport11	protein	4019060	4019827	.	+	.	transcript_id "AT3G12660.1"; gene_id "AT3G12660";
Chr3	Araport11	CDS	4020351	4020508	.	-	2	transcript_id "AT3G12670.1"; gene_id "AT3G12670";
Chr3	Araport11	protein	4020351	4024086	.	-	.	transcript_id "AT3G12670.1"; gene_id "AT3G12670";
Chr3	Araport11	exon	4020597	4020690	.	-	.	transcript_id "AT3G12670.1"; gene_id "AT3G12670";
Chr3	Araport11	CDS	4020597	4020690	.	-	0	transcript_id "AT3G12670.1"; gene_id "AT3G12670";
Chr3	Araport11	exon	4020802	4020882	.	-	.	transcript_id "AT3G12670.1"; gene_id "AT3G12670";
Chr3	Araport11	CDS	4020802	4020882	.	-	0	transcript_id "AT3G12670.1"; gene_id "AT3G12670";
Chr3	Araport11	exon	4020970	4021018	.	-	.	transcript_id "AT3G12670.1"; gene_id "AT3G12670";
Chr3	Araport11	CDS	4020970	4021018	.	-	1	transcript_id "AT3G12670.1"; gene_id "AT3G12670";
Chr3	Araport11	exon	4021100	4021185	.	-	.	transcript_id "AT3G12670.1"; gene_id "AT3G12670";
Chr3	Araport11	CDS	4021100	4021185	.	-	0	transcript_id "AT3G12670.1"; gene_id "AT3G12670";
Chr3	Araport11	exon	4021274	4021501	.	-	.	transcript_id "AT3G12670.1"; gene_id "AT3G12670";
Chr3	Araport11	CDS	4021274	4021501	.	-	0	transcript_id "AT3G12670.1"; gene_id "AT3G12670";
Chr3	Araport11	exon	4021575	4021613	.	-	.	transcript_id "AT3G12670.1"; gene_id "AT3G12670";
Chr3	Araport11	CDS	4021575	4021613	.	-	0	transcript_id "AT3G12670.1"; gene_id "AT3G12670";
Chr3	Araport11	exon	4021702	4021791	.	-	.	transcript_id "AT3G12670.1"; gene_id "AT3G12670";
Chr3	Araport11	CDS	4021702	4021791	.	-	0	transcript_id "AT3G12670.1"; gene_id "AT3G12670";
Chr3	Araport11	exon	4021929	4021991	.	-	.	transcript_id "AT3G12670.1"; gene_id "AT3G12670";
Chr3	Araport11	CDS	4021929	4021991	.	-	0	transcript_id "AT3G12670.1"; gene_id "AT3G12670";
Chr3	Araport11	exon	4022083	4022152	.	-	.	transcript_id "AT3G12670.1"; gene_id "AT3G12670";
Chr3	Araport11	CDS	4022083	4022152	.	-	1	transcript_id "AT3G12670.1"; gene_id "AT3G12670";
Chr3	Araport11	exon	4022283	4022326	.	-	.	transcript_id "AT3G12670.1"; gene_id "AT3G12670";
Chr3	Araport11	CDS	4022283	4022326	.	-	0	transcript_id "AT3G12670.1"; gene_id "AT3G12670";
Chr3	Araport11	exon	4022433	4022495	.	-	.	transcript_id "AT3G12670.1"; gene_id "AT3G12670";
Chr3	Araport11	CDS	4022433	4022495	.	-	0	transcript_id "AT3G12670.1"; gene_id "AT3G12670";
Chr3	Araport11	exon	4022615	4022665	.	-	.	transcript_id "AT3G12670.1"; gene_id "AT3G12670";
Chr3	Araport11	CDS	4022615	4022665	.	-	0	transcript_id "AT3G12670.1"; gene_id "AT3G12670";
Chr3	Araport11	exon	4022759	4022842	.	-	.	transcript_id "AT3G12670.1"; gene_id "AT3G12670";
Chr3	Araport11	CDS	4022759	4022842	.	-	0	transcript_id "AT3G12670.1"; gene_id "AT3G12670";
Chr3	Araport11	exon	4022926	4022990	.	-	.	transcript_id "AT3G12670.1"; gene_id "AT3G12670";
Chr3	Araport11	CDS	4022926	4022990	.	-	2	transcript_id "AT3G12670.1"; gene_id "AT3G12670";
Chr3	Araport11	exon	4023090	4023146	.	-	.	transcript_id "AT3G12670.1"; gene_id "AT3G12670";
Chr3	Araport11	CDS	4023090	4023146	.	-	2	transcript_id "AT3G12670.1"; gene_id "AT3G12670";
Chr3	Araport11	exon	4023225	4023342	.	-	.	transcript_id "AT3G12670.1"; gene_id "AT3G12670";
Chr3	Araport11	CDS	4023225	4023342	.	-	0	transcript_id "AT3G12670.1"; gene_id "AT3G12670";
Chr3	Araport11	exon	4023429	4023479	.	-	.	transcript_id "AT3G12670.1"; gene_id "AT3G12670";
Chr3	Araport11	CDS	4023429	4023479	.	-	0	transcript_id "AT3G12670.1"; gene_id "AT3G12670";
Chr3	Araport11	exon	4023555	4023641	.	-	.	transcript_id "AT3G12670.1"; gene_id "AT3G12670";
Chr3	Araport11	CDS	4023555	4023641	.	-	0	transcript_id "AT3G12670.1"; gene_id "AT3G12670";
Chr3	Araport11	exon	4023726	4023805	.	-	.	transcript_id "AT3G12670.1"; gene_id "AT3G12670";
Chr3	Araport11	CDS	4023726	4023805	.	-	2	transcript_id "AT3G12670.1"; gene_id "AT3G12670";
Chr3	Araport11	CDS	4023969	4024086	.	-	0	transcript_id "AT3G12670.1"; gene_id "AT3G12670";
Chr3	Araport11	exon	4023969	4024118	.	-	.	transcript_id "AT3G12670.1"; gene_id "AT3G12670";
Chr3	Araport11	five_prime_UTR	4024087	4024118	.	-	.	transcript_id "AT3G12670.1"; gene_id "AT3G12670";
Chr3	Araport11	exon	4024252	4024357	.	-	.	transcript_id "AT3G12670.1"; gene_id "AT3G12670";
Chr3	Araport11	five_prime_UTR	4024252	4024357	.	-	.	transcript_id "AT3G12670.1"; gene_id "AT3G12670";
Chr3	Araport11	gene	4025076	4029140	.	-	.	transcript_id "AT3G12680"; gene_id "AT3G12680";
Chr3	Araport11	mRNA	4025076	4029140	.	-	.	transcript_id "AT3G12680"; gene_id "AT3G12680.1";
Chr3	Araport11	three_prime_UTR	4025076	4025275	.	-	.	transcript_id "AT3G12680.1"; gene_id "AT3G12680";
Chr3	Araport11	exon	4025076	4025428	.	-	.	transcript_id "AT3G12680.1"; gene_id "AT3G12680";
Chr3	Araport11	CDS	4025276	4025428	.	-	0	transcript_id "AT3G12680.1"; gene_id "AT3G12680";
Chr3	Araport11	protein	4025276	4028999	.	-	.	transcript_id "AT3G12680.1"; gene_id "AT3G12680";
Chr3	Araport11	exon	4025512	4025652	.	-	.	transcript_id "AT3G12680.1"; gene_id "AT3G12680";
Chr3	Araport11	CDS	4025512	4025652	.	-	0	transcript_id "AT3G12680.1"; gene_id "AT3G12680";
Chr3	Araport11	exon	4025748	4025801	.	-	.	transcript_id "AT3G12680.1"; gene_id "AT3G12680";
Chr3	Araport11	CDS	4025748	4025801	.	-	0	transcript_id "AT3G12680.1"; gene_id "AT3G12680";
Chr3	Araport11	exon	4025888	4026006	.	-	.	transcript_id "AT3G12680.1"; gene_id "AT3G12680";
Chr3	Araport11	CDS	4025888	4026006	.	-	2	transcript_id "AT3G12680.1"; gene_id "AT3G12680";
Chr3	Araport11	exon	4026107	4026153	.	-	.	transcript_id "AT3G12680.1"; gene_id "AT3G12680";
Chr3	Araport11	CDS	4026107	4026153	.	-	1	transcript_id "AT3G12680.1"; gene_id "AT3G12680";
Chr3	Araport11	exon	4026251	4026288	.	-	.	transcript_id "AT3G12680.1"; gene_id "AT3G12680";
Chr3	Araport11	CDS	4026251	4026288	.	-	0	transcript_id "AT3G12680.1"; gene_id "AT3G12680";
Chr3	Araport11	exon	4026469	4026666	.	-	.	transcript_id "AT3G12680.1"; gene_id "AT3G12680";
Chr3	Araport11	CDS	4026469	4026666	.	-	0	transcript_id "AT3G12680.1"; gene_id "AT3G12680";
Chr3	Araport11	exon	4026769	4026825	.	-	.	transcript_id "AT3G12680.1"; gene_id "AT3G12680";
Chr3	Araport11	CDS	4026769	4026825	.	-	0	transcript_id "AT3G12680.1"; gene_id "AT3G12680";
Chr3	Araport11	exon	4026982	4027053	.	-	.	transcript_id "AT3G12680.1"; gene_id "AT3G12680";
Chr3	Araport11	CDS	4026982	4027053	.	-	0	transcript_id "AT3G12680.1"; gene_id "AT3G12680";
Chr3	Araport11	exon	4027146	4027202	.	-	.	transcript_id "AT3G12680.1"; gene_id "AT3G12680";
Chr3	Araport11	CDS	4027146	4027202	.	-	0	transcript_id "AT3G12680.1"; gene_id "AT3G12680";
Chr3	Araport11	exon	4027597	4027844	.	-	.	transcript_id "AT3G12680.1"; gene_id "AT3G12680";
Chr3	Araport11	CDS	4027597	4027844	.	-	2	transcript_id "AT3G12680.1"; gene_id "AT3G12680";
Chr3	Araport11	CDS	4028609	4028999	.	-	0	transcript_id "AT3G12680.1"; gene_id "AT3G12680";
Chr3	Araport11	exon	4028609	4029140	.	-	.	transcript_id "AT3G12680.1"; gene_id "AT3G12680";
Chr3	Araport11	five_prime_UTR	4029000	4029140	.	-	.	transcript_id "AT3G12680.1"; gene_id "AT3G12680";
Chr3	Araport11	gene	4029183	4030355	.	-	.	transcript_id "AT3G12685"; gene_id "AT3G12685";
Chr3	Araport11	mRNA	4029183	4030355	.	-	.	transcript_id "AT3G12685"; gene_id "AT3G12685.1";
Chr3	Araport11	three_prime_UTR	4029183	4029244	.	-	.	transcript_id "AT3G12685.1"; gene_id "AT3G12685";
Chr3	Araport11	exon	4029183	4029484	.	-	.	transcript_id "AT3G12685.1"; gene_id "AT3G12685";
Chr3	Araport11	CDS	4029245	4029484	.	-	0	transcript_id "AT3G12685.1"; gene_id "AT3G12685";
Chr3	Araport11	protein	4029245	4030261	.	-	.	transcript_id "AT3G12685.1"; gene_id "AT3G12685";
Chr3	Araport11	exon	4029610	4029676	.	-	.	transcript_id "AT3G12685.1"; gene_id "AT3G12685";
Chr3	Araport11	CDS	4029610	4029676	.	-	1	transcript_id "AT3G12685.1"; gene_id "AT3G12685";
Chr3	Araport11	exon	4029759	4029796	.	-	.	transcript_id "AT3G12685.1"; gene_id "AT3G12685";
Chr3	Araport11	CDS	4029759	4029796	.	-	0	transcript_id "AT3G12685.1"; gene_id "AT3G12685";
Chr3	Araport11	exon	4029886	4030020	.	-	.	transcript_id "AT3G12685.1"; gene_id "AT3G12685";
Chr3	Araport11	CDS	4029886	4030020	.	-	0	transcript_id "AT3G12685.1"; gene_id "AT3G12685";
Chr3	Araport11	CDS	4030100	4030261	.	-	0	transcript_id "AT3G12685.1"; gene_id "AT3G12685";
Chr3	Araport11	exon	4030100	4030355	.	-	.	transcript_id "AT3G12685.1"; gene_id "AT3G12685";
Chr3	Araport11	five_prime_UTR	4030262	4030355	.	-	.	transcript_id "AT3G12685.1"; gene_id "AT3G12685";
Chr3	Araport11	gene	4030387	4033387	.	-	.	transcript_id "AT3G12690"; gene_id "AT3G12690";
Chr3	Araport11	mRNA	4030387	4033049	.	-	.	transcript_id "AT3G12690"; gene_id "AT3G12690.3";
Chr3	Araport11	three_prime_UTR	4030387	4030595	.	-	.	transcript_id "AT3G12690.3"; gene_id "AT3G12690";
Chr3	Araport11	exon	4030387	4031466	.	-	.	transcript_id "AT3G12690.3"; gene_id "AT3G12690";
Chr3	Araport11	mRNA	4030394	4033387	.	-	.	transcript_id "AT3G12690"; gene_id "AT3G12690.1";
Chr3	Araport11	three_prime_UTR	4030394	4030595	.	-	.	transcript_id "AT3G12690.1"; gene_id "AT3G12690";
Chr3	Araport11	exon	4030394	4031466	.	-	.	transcript_id "AT3G12690.1"; gene_id "AT3G12690";
Chr3	Araport11	mRNA	4030455	4033171	.	-	.	transcript_id "AT3G12690"; gene_id "AT3G12690.2";
Chr3	Araport11	three_prime_UTR	4030455	4030595	.	-	.	transcript_id "AT3G12690.2"; gene_id "AT3G12690";
Chr3	Araport11	exon	4030455	4031466	.	-	.	transcript_id "AT3G12690.2"; gene_id "AT3G12690";
Chr3	Araport11	CDS	4030596	4031466	.	-	1	transcript_id "AT3G12690.3"; gene_id "AT3G12690";
Chr3	Araport11	CDS	4030596	4031466	.	-	1	transcript_id "AT3G12690.1"; gene_id "AT3G12690";
Chr3	Araport11	CDS	4030596	4031466	.	-	1	transcript_id "AT3G12690.2"; gene_id "AT3G12690";
Chr3	Araport11	protein	4030596	4032400	.	-	.	transcript_id "AT3G12690.3"; gene_id "AT3G12690";
Chr3	Araport11	protein	4030596	4032400	.	-	.	transcript_id "AT3G12690.1"; gene_id "AT3G12690";
Chr3	Araport11	protein	4030596	4032400	.	-	.	transcript_id "AT3G12690.2"; gene_id "AT3G12690";
Chr3	Araport11	CDS	4031538	4032400	.	-	0	transcript_id "AT3G12690.3"; gene_id "AT3G12690";
Chr3	Araport11	CDS	4031538	4032400	.	-	0	transcript_id "AT3G12690.1"; gene_id "AT3G12690";
Chr3	Araport11	CDS	4031538	4032400	.	-	0	transcript_id "AT3G12690.2"; gene_id "AT3G12690";
Chr3	Araport11	exon	4031538	4032455	.	-	.	transcript_id "AT3G12690.3,AT3G12690.1,AT3G12690.2"; gene_id "AT3G12690";
Chr3	Araport11	five_prime_UTR	4032401	4032455	.	-	.	transcript_id "AT3G12690.3,AT3G12690.1,AT3G12690.2"; gene_id "AT3G12690";
Chr3	Araport11	exon	4032543	4032612	.	-	.	transcript_id "AT3G12690.3,AT3G12690.1"; gene_id "AT3G12690";
Chr3	Araport11	five_prime_UTR	4032543	4032612	.	-	.	transcript_id "AT3G12690.3,AT3G12690.1"; gene_id "AT3G12690";
Chr3	Araport11	exon	4032543	4033171	.	-	.	transcript_id "AT3G12690.2"; gene_id "AT3G12690";
Chr3	Araport11	five_prime_UTR	4032543	4033171	.	-	.	transcript_id "AT3G12690.2"; gene_id "AT3G12690";
Chr3	Araport11	exon	4032731	4033049	.	-	.	transcript_id "AT3G12690.3"; gene_id "AT3G12690";
Chr3	Araport11	five_prime_UTR	4032731	4033049	.	-	.	transcript_id "AT3G12690.3"; gene_id "AT3G12690";
Chr3	Araport11	exon	4033148	4033387	.	-	.	transcript_id "AT3G12690.1"; gene_id "AT3G12690";
Chr3	Araport11	five_prime_UTR	4033148	4033387	.	-	.	transcript_id "AT3G12690.1"; gene_id "AT3G12690";
Chr3	Araport11	gene	4036945	4039185	.	+	.	transcript_id "AT3G12700"; gene_id "AT3G12700";
Chr3	Araport11	mRNA	4036945	4039185	.	+	.	transcript_id "AT3G12700"; gene_id "AT3G12700.1";
Chr3	Araport11	five_prime_UTR	4036945	4037135	.	+	.	transcript_id "AT3G12700.1"; gene_id "AT3G12700";
Chr3	Araport11	exon	4036945	4037704	.	+	.	transcript_id "AT3G12700.1"; gene_id "AT3G12700";
Chr3	Araport11	mRNA	4037070	4038174	.	+	.	transcript_id "AT3G12700"; gene_id "AT3G12700.3";
Chr3	Araport11	mRNA	4037070	4039142	.	+	.	transcript_id "AT3G12700"; gene_id "AT3G12700.2";
Chr3	Araport11	five_prime_UTR	4037070	4037135	.	+	.	transcript_id "AT3G12700.3,AT3G12700.2"; gene_id "AT3G12700";
Chr3	Araport11	exon	4037070	4037704	.	+	.	transcript_id "AT3G12700.3,AT3G12700.2"; gene_id "AT3G12700";
Chr3	Araport11	CDS	4037136	4037704	.	+	0	transcript_id "AT3G12700.1"; gene_id "AT3G12700";
Chr3	Araport11	CDS	4037136	4037704	.	+	0	transcript_id "AT3G12700.3"; gene_id "AT3G12700";
Chr3	Araport11	CDS	4037136	4037704	.	+	0	transcript_id "AT3G12700.2"; gene_id "AT3G12700";
Chr3	Araport11	protein	4037136	4038144	.	+	.	transcript_id "AT3G12700.3"; gene_id "AT3G12700";
Chr3	Araport11	protein	4037136	4038387	.	+	.	transcript_id "AT3G12700.2"; gene_id "AT3G12700";
Chr3	Araport11	protein	4037136	4039043	.	+	.	transcript_id "AT3G12700.1"; gene_id "AT3G12700";
Chr3	Araport11	CDS	4037997	4038144	.	+	1	transcript_id "AT3G12700.3"; gene_id "AT3G12700";
Chr3	Araport11	exon	4037997	4038174	.	+	.	transcript_id "AT3G12700.3"; gene_id "AT3G12700";
Chr3	Araport11	exon	4037997	4038058	.	+	.	transcript_id "AT3G12700.2"; gene_id "AT3G12700";
Chr3	Araport11	CDS	4037997	4038058	.	+	1	transcript_id "AT3G12700.2"; gene_id "AT3G12700";
Chr3	Araport11	three_prime_UTR	4038145	4038174	.	+	.	transcript_id "AT3G12700.3"; gene_id "AT3G12700";
Chr3	Araport11	CDS	4038227	4039043	.	+	1	transcript_id "AT3G12700.1"; gene_id "AT3G12700";
Chr3	Araport11	exon	4038227	4039185	.	+	.	transcript_id "AT3G12700.1"; gene_id "AT3G12700";
Chr3	Araport11	CDS	4038227	4038387	.	+	2	transcript_id "AT3G12700.2"; gene_id "AT3G12700";
Chr3	Araport11	exon	4038227	4039142	.	+	.	transcript_id "AT3G12700.2"; gene_id "AT3G12700";
Chr3	Araport11	three_prime_UTR	4038388	4039142	.	+	.	transcript_id "AT3G12700.2"; gene_id "AT3G12700";
Chr3	Araport11	three_prime_UTR	4039044	4039185	.	+	.	transcript_id "AT3G12700.1"; gene_id "AT3G12700";
Chr3	Araport11	gene	4040324	4042075	.	-	.	transcript_id "AT3G12710"; gene_id "AT3G12710";
Chr3	Araport11	mRNA	4040324	4042075	.	-	.	transcript_id "AT3G12710"; gene_id "AT3G12710.1";
Chr3	Araport11	three_prime_UTR	4040324	4040571	.	-	.	transcript_id "AT3G12710.1"; gene_id "AT3G12710";
Chr3	Araport11	exon	4040324	4041058	.	-	.	transcript_id "AT3G12710.1"; gene_id "AT3G12710";
Chr3	Araport11	CDS	4040572	4041058	.	-	1	transcript_id "AT3G12710.1"; gene_id "AT3G12710";
Chr3	Araport11	protein	4040572	4041828	.	-	.	transcript_id "AT3G12710.1"; gene_id "AT3G12710";
Chr3	Araport11	exon	4041154	4041211	.	-	.	transcript_id "AT3G12710.1"; gene_id "AT3G12710";
Chr3	Araport11	CDS	4041154	4041211	.	-	2	transcript_id "AT3G12710.1"; gene_id "AT3G12710";
Chr3	Araport11	CDS	4041435	4041828	.	-	0	transcript_id "AT3G12710.1"; gene_id "AT3G12710";
Chr3	Araport11	exon	4041435	4042075	.	-	.	transcript_id "AT3G12710.1"; gene_id "AT3G12710";
Chr3	Araport11	five_prime_UTR	4041829	4042075	.	-	.	transcript_id "AT3G12710.1"; gene_id "AT3G12710";
Chr3	Araport11	gene	4043288	4044715	.	-	.	transcript_id "AT3G12720"; gene_id "AT3G12720";
Chr3	Araport11	mRNA	4043288	4044715	.	-	.	transcript_id "AT3G12720"; gene_id "AT3G12720.1";
Chr3	Araport11	three_prime_UTR	4043288	4043406	.	-	.	transcript_id "AT3G12720.1"; gene_id "AT3G12720";
Chr3	Araport11	exon	4043288	4044167	.	-	.	transcript_id "AT3G12720.1"; gene_id "AT3G12720";
Chr3	Araport11	CDS	4043407	4044167	.	-	2	transcript_id "AT3G12720.1"; gene_id "AT3G12720";
Chr3	Araport11	protein	4043407	4044522	.	-	.	transcript_id "AT3G12720.1"; gene_id "AT3G12720";
Chr3	Araport11	CDS	4044360	4044522	.	-	0	transcript_id "AT3G12720.1"; gene_id "AT3G12720";
Chr3	Araport11	exon	4044360	4044715	.	-	.	transcript_id "AT3G12720.1"; gene_id "AT3G12720";
Chr3	Araport11	five_prime_UTR	4044523	4044715	.	-	.	transcript_id "AT3G12720.1"; gene_id "AT3G12720";
Chr3	Araport11	gene	4047012	4048704	.	-	.	transcript_id "AT3G12730"; gene_id "AT3G12730";
Chr3	Araport11	mRNA	4047012	4048704	.	-	.	transcript_id "AT3G12730"; gene_id "AT3G12730.1";
Chr3	Araport11	three_prime_UTR	4047012	4047233	.	-	.	transcript_id "AT3G12730.1"; gene_id "AT3G12730";
Chr3	Araport11	exon	4047012	4047573	.	-	.	transcript_id "AT3G12730.1"; gene_id "AT3G12730";
Chr3	Araport11	mRNA	4047059	4048160	.	-	.	transcript_id "AT3G12730"; gene_id "AT3G12730.2";
Chr3	Araport11	three_prime_UTR	4047059	4047233	.	-	.	transcript_id "AT3G12730.2"; gene_id "AT3G12730";
Chr3	Araport11	exon	4047059	4047573	.	-	.	transcript_id "AT3G12730.2"; gene_id "AT3G12730";
Chr3	Araport11	CDS	4047234	4047573	.	-	1	transcript_id "AT3G12730.1"; gene_id "AT3G12730";
Chr3	Araport11	CDS	4047234	4047573	.	-	1	transcript_id "AT3G12730.2"; gene_id "AT3G12730";
Chr3	Araport11	protein	4047234	4048110	.	-	.	transcript_id "AT3G12730.2"; gene_id "AT3G12730";
Chr3	Araport11	protein	4047234	4048356	.	-	.	transcript_id "AT3G12730.1"; gene_id "AT3G12730";
Chr3	Araport11	CDS	4047682	4047754	.	-	2	transcript_id "AT3G12730.1"; gene_id "AT3G12730";
Chr3	Araport11	CDS	4047682	4047754	.	-	2	transcript_id "AT3G12730.2"; gene_id "AT3G12730";
Chr3	Araport11	exon	4047682	4047754	.	-	.	transcript_id "AT3G12730.1,AT3G12730.2"; gene_id "AT3G12730";
Chr3	Araport11	CDS	4047858	4047933	.	-	0	transcript_id "AT3G12730.1"; gene_id "AT3G12730";
Chr3	Araport11	CDS	4047858	4047933	.	-	0	transcript_id "AT3G12730.2"; gene_id "AT3G12730";
Chr3	Araport11	exon	4047858	4047933	.	-	.	transcript_id "AT3G12730.1,AT3G12730.2"; gene_id "AT3G12730";
Chr3	Araport11	exon	4048054	4048130	.	-	.	transcript_id "AT3G12730.1"; gene_id "AT3G12730";
Chr3	Araport11	CDS	4048054	4048130	.	-	2	transcript_id "AT3G12730.1"; gene_id "AT3G12730";
Chr3	Araport11	CDS	4048054	4048110	.	-	0	transcript_id "AT3G12730.2"; gene_id "AT3G12730";
Chr3	Araport11	exon	4048054	4048160	.	-	.	transcript_id "AT3G12730.2"; gene_id "AT3G12730";
Chr3	Araport11	five_prime_UTR	4048111	4048160	.	-	.	transcript_id "AT3G12730.2"; gene_id "AT3G12730";
Chr3	Araport11	CDS	4048215	4048356	.	-	0	transcript_id "AT3G12730.1"; gene_id "AT3G12730";
Chr3	Araport11	exon	4048215	4048704	.	-	.	transcript_id "AT3G12730.1"; gene_id "AT3G12730";
Chr3	Araport11	five_prime_UTR	4048357	4048704	.	-	.	transcript_id "AT3G12730.1"; gene_id "AT3G12730";
Chr3	Araport11	gene	4049309	4051775	.	+	.	transcript_id "AT3G12740"; gene_id "AT3G12740";
Chr3	Araport11	mRNA	4049309	4051775	.	+	.	transcript_id "AT3G12740"; gene_id "AT3G12740.1";
Chr3	Araport11	five_prime_UTR	4049309	4049738	.	+	.	transcript_id "AT3G12740.1"; gene_id "AT3G12740";
Chr3	Araport11	exon	4049309	4049829	.	+	.	transcript_id "AT3G12740.1"; gene_id "AT3G12740";
Chr3	Araport11	CDS	4049739	4049829	.	+	0	transcript_id "AT3G12740.1"; gene_id "AT3G12740";
Chr3	Araport11	protein	4049739	4051561	.	+	.	transcript_id "AT3G12740.1"; gene_id "AT3G12740";
Chr3	Araport11	gene	4049878	4050061	.	-	.	transcript_id ""; gene_id "";
Chr3	Araport11	antisense_RNA	4049878	4050061	.	-	.	transcript_id "AT3G02585"; gene_id "AT3G02585.1";
Chr3	Araport11	exon	4049878	4050061	.	-	.	transcript_id "AT3G02585.1"; gene_id "AT3G02585";
Chr3	Araport11	exon	4050038	4050096	.	+	.	transcript_id "AT3G12740.1"; gene_id "AT3G12740";
Chr3	Araport11	CDS	4050038	4050096	.	+	2	transcript_id "AT3G12740.1"; gene_id "AT3G12740";
Chr3	Araport11	exon	4050194	4050268	.	+	.	transcript_id "AT3G12740.1"; gene_id "AT3G12740";
Chr3	Araport11	CDS	4050194	4050268	.	+	0	transcript_id "AT3G12740.1"; gene_id "AT3G12740";
Chr3	Araport11	exon	4050343	4050456	.	+	.	transcript_id "AT3G12740.1"; gene_id "AT3G12740";
Chr3	Araport11	CDS	4050343	4050456	.	+	0	transcript_id "AT3G12740.1"; gene_id "AT3G12740";
Chr3	Araport11	exon	4050550	4050620	.	+	.	transcript_id "AT3G12740.1"; gene_id "AT3G12740";
Chr3	Araport11	CDS	4050550	4050620	.	+	0	transcript_id "AT3G12740.1"; gene_id "AT3G12740";
Chr3	Araport11	exon	4050740	4051037	.	+	.	transcript_id "AT3G12740.1"; gene_id "AT3G12740";
Chr3	Araport11	CDS	4050740	4051037	.	+	1	transcript_id "AT3G12740.1"; gene_id "AT3G12740";
Chr3	Araport11	exon	4051130	4051419	.	+	.	transcript_id "AT3G12740.1"; gene_id "AT3G12740";
Chr3	Araport11	CDS	4051130	4051419	.	+	0	transcript_id "AT3G12740.1"; gene_id "AT3G12740";
Chr3	Araport11	CDS	4051507	4051561	.	+	1	transcript_id "AT3G12740.1"; gene_id "AT3G12740";
Chr3	Araport11	exon	4051507	4051775	.	+	.	transcript_id "AT3G12740.1"; gene_id "AT3G12740";
Chr3	Araport11	three_prime_UTR	4051562	4051775	.	+	.	transcript_id "AT3G12740.1"; gene_id "AT3G12740";
Chr3	Araport11	gene	4051651	4053201	.	-	.	transcript_id "AT3G12750"; gene_id "AT3G12750";
Chr3	Araport11	mRNA	4051651	4053201	.	-	.	transcript_id "AT3G12750"; gene_id "AT3G12750.1";
Chr3	Araport11	three_prime_UTR	4051651	4051949	.	-	.	transcript_id "AT3G12750.1"; gene_id "AT3G12750";
Chr3	Araport11	exon	4051651	4052261	.	-	.	transcript_id "AT3G12750.1"; gene_id "AT3G12750";
Chr3	Araport11	CDS	4051950	4052261	.	-	0	transcript_id "AT3G12750.1"; gene_id "AT3G12750";
Chr3	Araport11	protein	4051950	4053156	.	-	.	transcript_id "AT3G12750.1"; gene_id "AT3G12750";
Chr3	Araport11	CDS	4052401	4053156	.	-	0	transcript_id "AT3G12750.1"; gene_id "AT3G12750";
Chr3	Araport11	exon	4052401	4053201	.	-	.	transcript_id "AT3G12750.1"; gene_id "AT3G12750";
Chr3	Araport11	five_prime_UTR	4053157	4053201	.	-	.	transcript_id "AT3G12750.1"; gene_id "AT3G12750";
Chr3	Araport11	gene	4054724	4058840	.	+	.	transcript_id "AT3G12760"; gene_id "AT3G12760";
Chr3	Araport11	mRNA	4054724	4058840	.	+	.	transcript_id "AT3G12760"; gene_id "AT3G12760.1";
Chr3	Araport11	five_prime_UTR	4054724	4054962	.	+	.	transcript_id "AT3G12760.1"; gene_id "AT3G12760";
Chr3	Araport11	exon	4054724	4054965	.	+	.	transcript_id "AT3G12760.1"; gene_id "AT3G12760";
Chr3	Araport11	CDS	4054963	4054965	.	+	0	transcript_id "AT3G12760.1"; gene_id "AT3G12760";
Chr3	Araport11	protein	4054963	4056826	.	+	.	transcript_id "AT3G12760.1"; gene_id "AT3G12760";
Chr3	Araport11	exon	4055165	4055226	.	+	.	transcript_id "AT3G12760.1"; gene_id "AT3G12760";
Chr3	Araport11	CDS	4055165	4055226	.	+	0	transcript_id "AT3G12760.1"; gene_id "AT3G12760";
Chr3	Araport11	exon	4055366	4055505	.	+	.	transcript_id "AT3G12760.1"; gene_id "AT3G12760";
Chr3	Araport11	CDS	4055366	4055505	.	+	1	transcript_id "AT3G12760.1"; gene_id "AT3G12760";
Chr3	Araport11	exon	4055587	4055645	.	+	.	transcript_id "AT3G12760.1"; gene_id "AT3G12760";
Chr3	Araport11	CDS	4055587	4055645	.	+	2	transcript_id "AT3G12760.1"; gene_id "AT3G12760";
Chr3	Araport11	exon	4055729	4055752	.	+	.	transcript_id "AT3G12760.1"; gene_id "AT3G12760";
Chr3	Araport11	CDS	4055729	4055752	.	+	0	transcript_id "AT3G12760.1"; gene_id "AT3G12760";
Chr3	Araport11	exon	4055872	4055954	.	+	.	transcript_id "AT3G12760.1"; gene_id "AT3G12760";
Chr3	Araport11	CDS	4055872	4055954	.	+	0	transcript_id "AT3G12760.1"; gene_id "AT3G12760";
Chr3	Araport11	exon	4056056	4056120	.	+	.	transcript_id "AT3G12760.1"; gene_id "AT3G12760";
Chr3	Araport11	CDS	4056056	4056120	.	+	1	transcript_id "AT3G12760.1"; gene_id "AT3G12760";
Chr3	Araport11	exon	4056235	4056284	.	+	.	transcript_id "AT3G12760.1"; gene_id "AT3G12760";
Chr3	Araport11	CDS	4056235	4056284	.	+	2	transcript_id "AT3G12760.1"; gene_id "AT3G12760";
Chr3	Araport11	exon	4056375	4056476	.	+	.	transcript_id "AT3G12760.1"; gene_id "AT3G12760";
Chr3	Araport11	CDS	4056375	4056476	.	+	0	transcript_id "AT3G12760.1"; gene_id "AT3G12760";
Chr3	Araport11	exon	4056561	4056620	.	+	.	transcript_id "AT3G12760.1"; gene_id "AT3G12760";
Chr3	Araport11	CDS	4056561	4056620	.	+	0	transcript_id "AT3G12760.1"; gene_id "AT3G12760";
Chr3	Araport11	CDS	4056722	4056826	.	+	0	transcript_id "AT3G12760.1"; gene_id "AT3G12760";
Chr3	Araport11	exon	4056722	4058840	.	+	.	transcript_id "AT3G12760.1"; gene_id "AT3G12760";
Chr3	Araport11	three_prime_UTR	4056827	4058840	.	+	.	transcript_id "AT3G12760.1"; gene_id "AT3G12760";
Chr3	Araport11	gene	4056953	4059284	.	-	.	transcript_id "AT3G12770"; gene_id "AT3G12770";
Chr3	Araport11	mRNA	4056953	4059284	.	-	.	transcript_id "AT3G12770"; gene_id "AT3G12770.1";
Chr3	Araport11	three_prime_UTR	4056953	4057026	.	-	.	transcript_id "AT3G12770.1"; gene_id "AT3G12770";
Chr3	Araport11	exon	4056953	4059071	.	-	.	transcript_id "AT3G12770.1"; gene_id "AT3G12770";
Chr3	Araport11	CDS	4057027	4059071	.	-	2	transcript_id "AT3G12770.1"; gene_id "AT3G12770";
Chr3	Araport11	protein	4057027	4059193	.	-	.	transcript_id "AT3G12770.1"; gene_id "AT3G12770";
Chr3	Araport11	CDS	4059154	4059193	.	-	0	transcript_id "AT3G12770.1"; gene_id "AT3G12770";
Chr3	Araport11	exon	4059154	4059284	.	-	.	transcript_id "AT3G12770.1"; gene_id "AT3G12770";
Chr3	Araport11	five_prime_UTR	4059194	4059284	.	-	.	transcript_id "AT3G12770.1"; gene_id "AT3G12770";
Chr3	Araport11	gene	4059772	4060944	.	+	.	transcript_id "AT3G12775"; gene_id "AT3G12775";
Chr3	Araport11	mRNA	4059772	4060944	.	+	.	transcript_id "AT3G12775"; gene_id "AT3G12775.1";
Chr3	Araport11	exon	4059772	4059865	.	+	.	transcript_id "AT3G12775.1"; gene_id "AT3G12775";
Chr3	Araport11	CDS	4059772	4059865	.	+	0	transcript_id "AT3G12775.1"; gene_id "AT3G12775";
Chr3	Araport11	protein	4059772	4060944	.	+	.	transcript_id "AT3G12775.1"; gene_id "AT3G12775";
Chr3	Araport11	exon	4059950	4060944	.	+	.	transcript_id "AT3G12775.1"; gene_id "AT3G12775";
Chr3	Araport11	CDS	4059950	4060944	.	+	2	transcript_id "AT3G12775.1"; gene_id "AT3G12775";
Chr3	Araport11	gene	4060920	4063306	.	-	.	transcript_id "AT3G12780"; gene_id "AT3G12780";
Chr3	Araport11	mRNA	4060920	4063306	.	-	.	transcript_id "AT3G12780"; gene_id "AT3G12780.1";
Chr3	Araport11	three_prime_UTR	4060920	4061126	.	-	.	transcript_id "AT3G12780.1"; gene_id "AT3G12780";
Chr3	Araport11	exon	4060920	4061336	.	-	.	transcript_id "AT3G12780.1"; gene_id "AT3G12780";
Chr3	Araport11	CDS	4061127	4061336	.	-	0	transcript_id "AT3G12780.1"; gene_id "AT3G12780";
Chr3	Araport11	protein	4061127	4063140	.	-	.	transcript_id "AT3G12780.1"; gene_id "AT3G12780";
Chr3	Araport11	exon	4061414	4061572	.	-	.	transcript_id "AT3G12780.1"; gene_id "AT3G12780";
Chr3	Araport11	CDS	4061414	4061572	.	-	0	transcript_id "AT3G12780.1"; gene_id "AT3G12780";
Chr3	Araport11	exon	4061804	4062121	.	-	.	transcript_id "AT3G12780.1"; gene_id "AT3G12780";
Chr3	Araport11	CDS	4061804	4062121	.	-	0	transcript_id "AT3G12780.1"; gene_id "AT3G12780";
Chr3	Araport11	exon	4062218	4062478	.	-	.	transcript_id "AT3G12780.1"; gene_id "AT3G12780";
Chr3	Araport11	CDS	4062218	4062478	.	-	0	transcript_id "AT3G12780.1"; gene_id "AT3G12780";
Chr3	Araport11	exon	4062566	4062643	.	-	.	transcript_id "AT3G12780.1"; gene_id "AT3G12780";
Chr3	Araport11	CDS	4062566	4062643	.	-	0	transcript_id "AT3G12780.1"; gene_id "AT3G12780";
Chr3	Araport11	CDS	4062721	4063140	.	-	0	transcript_id "AT3G12780.1"; gene_id "AT3G12780";
Chr3	Araport11	exon	4062721	4063306	.	-	.	transcript_id "AT3G12780.1"; gene_id "AT3G12780";
Chr3	Araport11	five_prime_UTR	4063141	4063306	.	-	.	transcript_id "AT3G12780.1"; gene_id "AT3G12780";
Chr3	Araport11	gene	4063320	4064859	.	-	.	transcript_id "AT3G12800"; gene_id "AT3G12800";
Chr3	Araport11	mRNA	4063320	4064859	.	-	.	transcript_id "AT3G12800"; gene_id "AT3G12800.1";
Chr3	Araport11	three_prime_UTR	4063320	4063462	.	-	.	transcript_id "AT3G12800.1"; gene_id "AT3G12800";
Chr3	Araport11	exon	4063320	4063617	.	-	.	transcript_id "AT3G12800.1"; gene_id "AT3G12800";
Chr3	Araport11	CDS	4063463	4063617	.	-	2	transcript_id "AT3G12800.1"; gene_id "AT3G12800";
Chr3	Araport11	protein	4063463	4064757	.	-	.	transcript_id "AT3G12800.1"; gene_id "AT3G12800";
Chr3	Araport11	exon	4063707	4063929	.	-	.	transcript_id "AT3G12800.1"; gene_id "AT3G12800";
Chr3	Araport11	CDS	4063707	4063929	.	-	0	transcript_id "AT3G12800.1"; gene_id "AT3G12800";
Chr3	Araport11	exon	4064054	4064226	.	-	.	transcript_id "AT3G12800.1"; gene_id "AT3G12800";
Chr3	Araport11	CDS	4064054	4064226	.	-	2	transcript_id "AT3G12800.1"; gene_id "AT3G12800";
Chr3	Araport11	exon	4064333	4064492	.	-	.	transcript_id "AT3G12800.1"; gene_id "AT3G12800";
Chr3	Araport11	CDS	4064333	4064492	.	-	0	transcript_id "AT3G12800.1"; gene_id "AT3G12800";
Chr3	Araport11	CDS	4064572	4064757	.	-	0	transcript_id "AT3G12800.1"; gene_id "AT3G12800";
Chr3	Araport11	exon	4064572	4064859	.	-	.	transcript_id "AT3G12800.1"; gene_id "AT3G12800";
Chr3	Araport11	five_prime_UTR	4064758	4064859	.	-	.	transcript_id "AT3G12800.1"; gene_id "AT3G12800";
Chr3	Araport11	gene	4065042	4074194	.	+	.	transcript_id "AT3G12810"; gene_id "AT3G12810";
Chr3	Araport11	mRNA	4065042	4074078	.	+	.	transcript_id "AT3G12810"; gene_id "AT3G12810.2";
Chr3	Araport11	mRNA	4065042	4074194	.	+	.	transcript_id "AT3G12810"; gene_id "AT3G12810.1";
Chr3	Araport11	five_prime_UTR	4065042	4065635	.	+	.	transcript_id "AT3G12810.2,AT3G12810.1"; gene_id "AT3G12810";
Chr3	Araport11	exon	4065042	4065734	.	+	.	transcript_id "AT3G12810.2,AT3G12810.1"; gene_id "AT3G12810";
Chr3	Araport11	CDS	4065636	4065734	.	+	0	transcript_id "AT3G12810.2"; gene_id "AT3G12810";
Chr3	Araport11	CDS	4065636	4065734	.	+	0	transcript_id "AT3G12810.1"; gene_id "AT3G12810";
Chr3	Araport11	protein	4065636	4073992	.	+	.	transcript_id "AT3G12810.2"; gene_id "AT3G12810";
Chr3	Araport11	protein	4065636	4073992	.	+	.	transcript_id "AT3G12810.1"; gene_id "AT3G12810";
Chr3	Araport11	CDS	4065850	4065930	.	+	0	transcript_id "AT3G12810.2"; gene_id "AT3G12810";
Chr3	Araport11	CDS	4065850	4065930	.	+	0	transcript_id "AT3G12810.1"; gene_id "AT3G12810";
Chr3	Araport11	exon	4065850	4065930	.	+	.	transcript_id "AT3G12810.2,AT3G12810.1"; gene_id "AT3G12810";
Chr3	Araport11	CDS	4066018	4066125	.	+	0	transcript_id "AT3G12810.2"; gene_id "AT3G12810";
Chr3	Araport11	CDS	4066018	4066125	.	+	0	transcript_id "AT3G12810.1"; gene_id "AT3G12810";
Chr3	Araport11	exon	4066018	4066125	.	+	.	transcript_id "AT3G12810.2,AT3G12810.1"; gene_id "AT3G12810";
Chr3	Araport11	exon	4066211	4066279	.	+	.	transcript_id "AT3G12810.2"; gene_id "AT3G12810";
Chr3	Araport11	CDS	4066211	4066279	.	+	0	transcript_id "AT3G12810.2"; gene_id "AT3G12810";
Chr3	Araport11	exon	4066211	4066291	.	+	.	transcript_id "AT3G12810.1"; gene_id "AT3G12810";
Chr3	Araport11	CDS	4066211	4066291	.	+	0	transcript_id "AT3G12810.1"; gene_id "AT3G12810";
Chr3	Araport11	CDS	4066392	4066480	.	+	0	transcript_id "AT3G12810.2"; gene_id "AT3G12810";
Chr3	Araport11	CDS	4066392	4066480	.	+	0	transcript_id "AT3G12810.1"; gene_id "AT3G12810";
Chr3	Araport11	exon	4066392	4066480	.	+	.	transcript_id "AT3G12810.2,AT3G12810.1"; gene_id "AT3G12810";
Chr3	Araport11	CDS	4066560	4066696	.	+	1	transcript_id "AT3G12810.2"; gene_id "AT3G12810";
Chr3	Araport11	CDS	4066560	4066696	.	+	1	transcript_id "AT3G12810.1"; gene_id "AT3G12810";
Chr3	Araport11	exon	4066560	4066696	.	+	.	transcript_id "AT3G12810.2,AT3G12810.1"; gene_id "AT3G12810";
Chr3	Araport11	CDS	4066780	4066847	.	+	2	transcript_id "AT3G12810.2"; gene_id "AT3G12810";
Chr3	Araport11	CDS	4066780	4066847	.	+	2	transcript_id "AT3G12810.1"; gene_id "AT3G12810";
Chr3	Araport11	exon	4066780	4066847	.	+	.	transcript_id "AT3G12810.2,AT3G12810.1"; gene_id "AT3G12810";
Chr3	Araport11	CDS	4067149	4067284	.	+	0	transcript_id "AT3G12810.2"; gene_id "AT3G12810";
Chr3	Araport11	CDS	4067149	4067284	.	+	0	transcript_id "AT3G12810.1"; gene_id "AT3G12810";
Chr3	Araport11	exon	4067149	4067284	.	+	.	transcript_id "AT3G12810.2,AT3G12810.1"; gene_id "AT3G12810";
Chr3	Araport11	CDS	4067433	4067561	.	+	2	transcript_id "AT3G12810.2"; gene_id "AT3G12810";
Chr3	Araport11	CDS	4067433	4067561	.	+	2	transcript_id "AT3G12810.1"; gene_id "AT3G12810";
Chr3	Araport11	exon	4067433	4067561	.	+	.	transcript_id "AT3G12810.2,AT3G12810.1"; gene_id "AT3G12810";
Chr3	Araport11	CDS	4067646	4067704	.	+	2	transcript_id "AT3G12810.2"; gene_id "AT3G12810";
Chr3	Araport11	CDS	4067646	4067704	.	+	2	transcript_id "AT3G12810.1"; gene_id "AT3G12810";
Chr3	Araport11	exon	4067646	4067704	.	+	.	transcript_id "AT3G12810.2,AT3G12810.1"; gene_id "AT3G12810";
Chr3	Araport11	CDS	4067793	4067915	.	+	0	transcript_id "AT3G12810.2"; gene_id "AT3G12810";
Chr3	Araport11	CDS	4067793	4067915	.	+	0	transcript_id "AT3G12810.1"; gene_id "AT3G12810";
Chr3	Araport11	exon	4067793	4067915	.	+	.	transcript_id "AT3G12810.2,AT3G12810.1"; gene_id "AT3G12810";
Chr3	Araport11	CDS	4068021	4068059	.	+	0	transcript_id "AT3G12810.2"; gene_id "AT3G12810";
Chr3	Araport11	CDS	4068021	4068059	.	+	0	transcript_id "AT3G12810.1"; gene_id "AT3G12810";
Chr3	Araport11	exon	4068021	4068059	.	+	.	transcript_id "AT3G12810.2,AT3G12810.1"; gene_id "AT3G12810";
Chr3	Araport11	CDS	4068202	4068270	.	+	0	transcript_id "AT3G12810.2"; gene_id "AT3G12810";
Chr3	Araport11	CDS	4068202	4068270	.	+	0	transcript_id "AT3G12810.1"; gene_id "AT3G12810";
Chr3	Araport11	exon	4068202	4068270	.	+	.	transcript_id "AT3G12810.2,AT3G12810.1"; gene_id "AT3G12810";
Chr3	Araport11	CDS	4068364	4068426	.	+	0	transcript_id "AT3G12810.2"; gene_id "AT3G12810";
Chr3	Araport11	CDS	4068364	4068426	.	+	0	transcript_id "AT3G12810.1"; gene_id "AT3G12810";
Chr3	Araport11	exon	4068364	4068426	.	+	.	transcript_id "AT3G12810.2,AT3G12810.1"; gene_id "AT3G12810";
Chr3	Araport11	CDS	4068508	4071577	.	+	0	transcript_id "AT3G12810.2"; gene_id "AT3G12810";
Chr3	Araport11	CDS	4068508	4071577	.	+	0	transcript_id "AT3G12810.1"; gene_id "AT3G12810";
Chr3	Araport11	exon	4068508	4071577	.	+	.	transcript_id "AT3G12810.2,AT3G12810.1"; gene_id "AT3G12810";
Chr3	Araport11	CDS	4071711	4071775	.	+	2	transcript_id "AT3G12810.2"; gene_id "AT3G12810";
Chr3	Araport11	CDS	4071711	4071775	.	+	2	transcript_id "AT3G12810.1"; gene_id "AT3G12810";
Chr3	Araport11	exon	4071711	4071775	.	+	.	transcript_id "AT3G12810.2,AT3G12810.1"; gene_id "AT3G12810";
Chr3	Araport11	CDS	4071845	4071915	.	+	0	transcript_id "AT3G12810.2"; gene_id "AT3G12810";
Chr3	Araport11	CDS	4071845	4071915	.	+	0	transcript_id "AT3G12810.1"; gene_id "AT3G12810";
Chr3	Araport11	exon	4071845	4071915	.	+	.	transcript_id "AT3G12810.2,AT3G12810.1"; gene_id "AT3G12810";
Chr3	Araport11	CDS	4072058	4072841	.	+	1	transcript_id "AT3G12810.2"; gene_id "AT3G12810";
Chr3	Araport11	CDS	4072058	4072841	.	+	1	transcript_id "AT3G12810.1"; gene_id "AT3G12810";
Chr3	Araport11	exon	4072058	4072841	.	+	.	transcript_id "AT3G12810.2,AT3G12810.1"; gene_id "AT3G12810";
Chr3	Araport11	CDS	4073009	4073517	.	+	0	transcript_id "AT3G12810.2"; gene_id "AT3G12810";
Chr3	Araport11	CDS	4073009	4073517	.	+	0	transcript_id "AT3G12810.1"; gene_id "AT3G12810";
Chr3	Araport11	exon	4073009	4073517	.	+	.	transcript_id "AT3G12810.2,AT3G12810.1"; gene_id "AT3G12810";
Chr3	Araport11	CDS	4073605	4073992	.	+	1	transcript_id "AT3G12810.2"; gene_id "AT3G12810";
Chr3	Araport11	exon	4073605	4074078	.	+	.	transcript_id "AT3G12810.2"; gene_id "AT3G12810";
Chr3	Araport11	CDS	4073605	4073992	.	+	1	transcript_id "AT3G12810.1"; gene_id "AT3G12810";
Chr3	Araport11	exon	4073605	4074194	.	+	.	transcript_id "AT3G12810.1"; gene_id "AT3G12810";
Chr3	Araport11	gene	4073855	4075643	.	-	.	transcript_id "AT3G12820"; gene_id "AT3G12820";
Chr3	Araport11	mRNA	4073855	4075643	.	-	.	transcript_id "AT3G12820"; gene_id "AT3G12820.1";
Chr3	Araport11	three_prime_UTR	4073855	4074327	.	-	.	transcript_id "AT3G12820.1"; gene_id "AT3G12820";
Chr3	Araport11	exon	4073855	4074778	.	-	.	transcript_id "AT3G12820.1"; gene_id "AT3G12820";
Chr3	Araport11	three_prime_UTR	4073993	4074078	.	+	.	transcript_id "AT3G12810.2"; gene_id "AT3G12810";
Chr3	Araport11	three_prime_UTR	4073993	4074194	.	+	.	transcript_id "AT3G12810.1"; gene_id "AT3G12810";
Chr3	Araport11	mRNA	4074158	4075073	.	-	.	transcript_id "AT3G12820"; gene_id "AT3G12820.2";
Chr3	Araport11	three_prime_UTR	4074158	4074327	.	-	.	transcript_id "AT3G12820.2"; gene_id "AT3G12820";
Chr3	Araport11	exon	4074158	4074778	.	-	.	transcript_id "AT3G12820.2"; gene_id "AT3G12820";
Chr3	Araport11	CDS	4074328	4074778	.	-	1	transcript_id "AT3G12820.1"; gene_id "AT3G12820";
Chr3	Araport11	CDS	4074328	4074778	.	-	1	transcript_id "AT3G12820.2"; gene_id "AT3G12820";
Chr3	Araport11	protein	4074328	4074984	.	-	.	transcript_id "AT3G12820.2"; gene_id "AT3G12820";
Chr3	Araport11	protein	4074328	4075614	.	-	.	transcript_id "AT3G12820.1"; gene_id "AT3G12820";
Chr3	Araport11	exon	4074860	4074989	.	-	.	transcript_id "AT3G12820.1"; gene_id "AT3G12820";
Chr3	Araport11	CDS	4074860	4074989	.	-	2	transcript_id "AT3G12820.1"; gene_id "AT3G12820";
Chr3	Araport11	CDS	4074860	4074984	.	-	0	transcript_id "AT3G12820.2"; gene_id "AT3G12820";
Chr3	Araport11	exon	4074860	4075073	.	-	.	transcript_id "AT3G12820.2"; gene_id "AT3G12820";
Chr3	Araport11	five_prime_UTR	4074985	4075073	.	-	.	transcript_id "AT3G12820.2"; gene_id "AT3G12820";
Chr3	Araport11	CDS	4075476	4075614	.	-	0	transcript_id "AT3G12820.1"; gene_id "AT3G12820";
Chr3	Araport11	exon	4075476	4075643	.	-	.	transcript_id "AT3G12820.1"; gene_id "AT3G12820";
Chr3	Araport11	five_prime_UTR	4075615	4075643	.	-	.	transcript_id "AT3G12820.1"; gene_id "AT3G12820";
Chr3	Araport11	gene	4078651	4079627	.	-	.	transcript_id "AT3G12830"; gene_id "AT3G12830";
Chr3	Araport11	mRNA	4078651	4079627	.	-	.	transcript_id "AT3G12830"; gene_id "AT3G12830.1";
Chr3	Araport11	three_prime_UTR	4078651	4079116	.	-	.	transcript_id "AT3G12830.1"; gene_id "AT3G12830";
Chr3	Araport11	exon	4078651	4079627	.	-	.	transcript_id "AT3G12830.1"; gene_id "AT3G12830";
Chr3	Araport11	CDS	4079117	4079515	.	-	0	transcript_id "AT3G12830.1"; gene_id "AT3G12830";
Chr3	Araport11	protein	4079117	4079515	.	-	.	transcript_id "AT3G12830.1"; gene_id "AT3G12830";
Chr3	Araport11	five_prime_UTR	4079516	4079627	.	-	.	transcript_id "AT3G12830.1"; gene_id "AT3G12830";
Chr3	Araport11	transposable_element	4082879	4083068	.	+	.	transcript_id "AT3TE17200"; gene_id "AT3TE17200";
Chr3	Araport11	transposon_fragment	4082879	4083068	.	+	.	transcript_id "AT3TE17200"; gene_id "AT3TE17200";
Chr3	Araport11	gene	4082969	4084090	.	+	.	transcript_id "AT3G12833"; gene_id "AT3G12833";
Chr3	Araport11	mRNA	4082969	4084090	.	+	.	transcript_id "AT3G12833"; gene_id "AT3G12833.1";
Chr3	Araport11	five_prime_UTR	4082969	4083128	.	+	.	transcript_id "AT3G12833.1"; gene_id "AT3G12833";
Chr3	Araport11	exon	4082969	4083146	.	+	.	transcript_id "AT3G12833.1"; gene_id "AT3G12833";
Chr3	Araport11	CDS	4083129	4083146	.	+	0	transcript_id "AT3G12833.1"; gene_id "AT3G12833";
Chr3	Araport11	protein	4083129	4083421	.	+	.	transcript_id "AT3G12833.1"; gene_id "AT3G12833";
Chr3	Araport11	CDS	4083239	4083421	.	+	0	transcript_id "AT3G12833.1"; gene_id "AT3G12833";
Chr3	Araport11	exon	4083239	4084090	.	+	.	transcript_id "AT3G12833.1"; gene_id "AT3G12833";
Chr3	Araport11	gene	4083265	4083369	.	-	.	transcript_id "AT3G12835"; gene_id "AT3G12835";
Chr3	Araport11	mRNA	4083265	4083369	.	-	.	transcript_id "AT3G12835"; gene_id "AT3G12835.1";
Chr3	Araport11	exon	4083265	4083369	.	-	.	transcript_id "AT3G12835.1"; gene_id "AT3G12835";
Chr3	Araport11	CDS	4083265	4083369	.	-	0	transcript_id "AT3G12835.1"; gene_id "AT3G12835";
Chr3	Araport11	protein	4083265	4083369	.	-	.	transcript_id "AT3G12835.1"; gene_id "AT3G12835";
Chr3	Araport11	three_prime_UTR	4083422	4084090	.	+	.	transcript_id "AT3G12833.1"; gene_id "AT3G12833";
Chr3	Araport11	gene	4085431	4085970	.	-	.	transcript_id "AT3G12840"; gene_id "AT3G12840";
Chr3	Araport11	mRNA	4085431	4085970	.	-	.	transcript_id "AT3G12840"; gene_id "AT3G12840.1";
Chr3	Araport11	exon	4085431	4085970	.	-	.	transcript_id "AT3G12840.1"; gene_id "AT3G12840";
Chr3	Araport11	CDS	4085431	4085970	.	-	0	transcript_id "AT3G12840.1"; gene_id "AT3G12840";
Chr3	Araport11	protein	4085431	4085970	.	-	.	transcript_id "AT3G12840.1"; gene_id "AT3G12840";
Chr3	Araport11	transposable_element	4087388	4087713	.	+	.	transcript_id "AT3TE17210"; gene_id "AT3TE17210";
Chr3	Araport11	transposon_fragment	4087388	4087713	.	+	.	transcript_id "AT3TE17210"; gene_id "AT3TE17210";
Chr3	Araport11	transposable_element	4087714	4088200	.	-	.	transcript_id "AT3TE17215"; gene_id "AT3TE17215";
Chr3	Araport11	transposon_fragment	4087714	4088200	.	-	.	transcript_id "AT3TE17215"; gene_id "AT3TE17215";
Chr3	Araport11	gene	4088374	4090303	.	-	.	transcript_id "AT3G12850"; gene_id "AT3G12850";
Chr3	Araport11	mRNA	4088374	4090303	.	-	.	transcript_id "AT3G12850"; gene_id "AT3G12850.1";
Chr3	Araport11	exon	4088374	4088503	.	-	.	transcript_id "AT3G12850.1"; gene_id "AT3G12850";
Chr3	Araport11	CDS	4088374	4088503	.	-	1	transcript_id "AT3G12850.1"; gene_id "AT3G12850";
Chr3	Araport11	protein	4088374	4090303	.	-	.	transcript_id "AT3G12850.1"; gene_id "AT3G12850";
Chr3	Araport11	exon	4088598	4088635	.	-	.	transcript_id "AT3G12850.1"; gene_id "AT3G12850";
Chr3	Araport11	CDS	4088598	4088635	.	-	0	transcript_id "AT3G12850.1"; gene_id "AT3G12850";
Chr3	Araport11	exon	4088715	4088798	.	-	.	transcript_id "AT3G12850.1"; gene_id "AT3G12850";
Chr3	Araport11	CDS	4088715	4088798	.	-	0	transcript_id "AT3G12850.1"; gene_id "AT3G12850";
Chr3	Araport11	exon	4088868	4088973	.	-	.	transcript_id "AT3G12850.1"; gene_id "AT3G12850";
Chr3	Araport11	CDS	4088868	4088973	.	-	1	transcript_id "AT3G12850.1"; gene_id "AT3G12850";
Chr3	Araport11	exon	4089044	4089162	.	-	.	transcript_id "AT3G12850.1"; gene_id "AT3G12850";
Chr3	Araport11	CDS	4089044	4089162	.	-	0	transcript_id "AT3G12850.1"; gene_id "AT3G12850";
Chr3	Araport11	exon	4089449	4089736	.	-	.	transcript_id "AT3G12850.1"; gene_id "AT3G12850";
Chr3	Araport11	CDS	4089449	4089736	.	-	0	transcript_id "AT3G12850.1"; gene_id "AT3G12850";
Chr3	Araport11	exon	4089815	4090141	.	-	.	transcript_id "AT3G12850.1"; gene_id "AT3G12850";
Chr3	Araport11	CDS	4089815	4090141	.	-	0	transcript_id "AT3G12850.1"; gene_id "AT3G12850";
Chr3	Araport11	exon	4090292	4090303	.	-	.	transcript_id "AT3G12850.1"; gene_id "AT3G12850";
Chr3	Araport11	CDS	4090292	4090303	.	-	0	transcript_id "AT3G12850.1"; gene_id "AT3G12850";
Chr3	Araport11	gene	4091153	4091415	.	-	.	transcript_id ""; gene_id "";
Chr3	Araport11	lnc_RNA	4091153	4091415	.	-	.	transcript_id "AT3G02595"; gene_id "AT3G02595.1";
Chr3	Araport11	exon	4091153	4091415	.	-	.	transcript_id "AT3G02595.1"; gene_id "AT3G02595";
Chr3	Araport11	gene	4091567	4094195	.	+	.	transcript_id "AT3G12860"; gene_id "AT3G12860";
Chr3	Araport11	mRNA	4091567	4094195	.	+	.	transcript_id "AT3G12860"; gene_id "AT3G12860.1";
Chr3	Araport11	five_prime_UTR	4091567	4091677	.	+	.	transcript_id "AT3G12860.1"; gene_id "AT3G12860";
Chr3	Araport11	exon	4091567	4091882	.	+	.	transcript_id "AT3G12860.1"; gene_id "AT3G12860";
Chr3	Araport11	CDS	4091678	4091882	.	+	0	transcript_id "AT3G12860.1"; gene_id "AT3G12860";
Chr3	Araport11	protein	4091678	4093921	.	+	.	transcript_id "AT3G12860.1"; gene_id "AT3G12860";
Chr3	Araport11	exon	4092107	4092321	.	+	.	transcript_id "AT3G12860.1"; gene_id "AT3G12860";
Chr3	Araport11	CDS	4092107	4092321	.	+	2	transcript_id "AT3G12860.1"; gene_id "AT3G12860";
Chr3	Araport11	exon	4092403	4092560	.	+	.	transcript_id "AT3G12860.1"; gene_id "AT3G12860";
Chr3	Araport11	CDS	4092403	4092560	.	+	0	transcript_id "AT3G12860.1"; gene_id "AT3G12860";
Chr3	Araport11	exon	4092655	4092842	.	+	.	transcript_id "AT3G12860.1"; gene_id "AT3G12860";
Chr3	Araport11	CDS	4092655	4092842	.	+	1	transcript_id "AT3G12860.1"; gene_id "AT3G12860";
Chr3	Araport11	exon	4092943	4093195	.	+	.	transcript_id "AT3G12860.1"; gene_id "AT3G12860";
Chr3	Araport11	CDS	4092943	4093195	.	+	2	transcript_id "AT3G12860.1"; gene_id "AT3G12860";
Chr3	Araport11	exon	4093268	4093416	.	+	.	transcript_id "AT3G12860.1"; gene_id "AT3G12860";
Chr3	Araport11	CDS	4093268	4093416	.	+	1	transcript_id "AT3G12860.1"; gene_id "AT3G12860";
Chr3	Araport11	exon	4093511	4093645	.	+	.	transcript_id "AT3G12860.1"; gene_id "AT3G12860";
Chr3	Araport11	CDS	4093511	4093645	.	+	2	transcript_id "AT3G12860.1"; gene_id "AT3G12860";
Chr3	Araport11	transposable_element	4093667	4093833	.	-	.	transcript_id "AT3TE17230"; gene_id "AT3TE17230";
Chr3	Araport11	transposon_fragment	4093667	4093833	.	-	.	transcript_id "AT3TE17230"; gene_id "AT3TE17230";
Chr3	Araport11	CDS	4093725	4093921	.	+	2	transcript_id "AT3G12860.1"; gene_id "AT3G12860";
Chr3	Araport11	exon	4093725	4094195	.	+	.	transcript_id "AT3G12860.1"; gene_id "AT3G12860";
Chr3	Araport11	three_prime_UTR	4093922	4094195	.	+	.	transcript_id "AT3G12860.1"; gene_id "AT3G12860";
Chr3	Araport11	gene	4094191	4095112	.	-	.	transcript_id "AT3G12870"; gene_id "AT3G12870";
Chr3	Araport11	mRNA	4094191	4095112	.	-	.	transcript_id "AT3G12870"; gene_id "AT3G12870.1";
Chr3	Araport11	three_prime_UTR	4094191	4094416	.	-	.	transcript_id "AT3G12870.1"; gene_id "AT3G12870";
Chr3	Araport11	exon	4094191	4095112	.	-	.	transcript_id "AT3G12870.1"; gene_id "AT3G12870";
Chr3	Araport11	CDS	4094417	4095037	.	-	0	transcript_id "AT3G12870.1"; gene_id "AT3G12870";
Chr3	Araport11	protein	4094417	4095037	.	-	.	transcript_id "AT3G12870.1"; gene_id "AT3G12870";
Chr3	Araport11	five_prime_UTR	4095038	4095112	.	-	.	transcript_id "AT3G12870.1"; gene_id "AT3G12870";
Chr3	Araport11	gene	4095414	4096236	.	+	.	transcript_id "AT3G12880"; gene_id "AT3G12880";
Chr3	Araport11	mRNA	4095414	4096236	.	+	.	transcript_id "AT3G12880"; gene_id "AT3G12880.1";
Chr3	Araport11	five_prime_UTR	4095414	4095562	.	+	.	transcript_id "AT3G12880.1"; gene_id "AT3G12880";
Chr3	Araport11	exon	4095414	4096236	.	+	.	transcript_id "AT3G12880.1"; gene_id "AT3G12880";
Chr3	Araport11	CDS	4095563	4096102	.	+	0	transcript_id "AT3G12880.1"; gene_id "AT3G12880";
Chr3	Araport11	protein	4095563	4096102	.	+	.	transcript_id "AT3G12880.1"; gene_id "AT3G12880";
Chr3	Araport11	three_prime_UTR	4096103	4096236	.	+	.	transcript_id "AT3G12880.1"; gene_id "AT3G12880";
Chr3	Araport11	gene	4099199	4100534	.	+	.	transcript_id "AT3G12890"; gene_id "AT3G12890";
Chr3	Araport11	mRNA	4099199	4100534	.	+	.	transcript_id "AT3G12890"; gene_id "AT3G12890.1";
Chr3	Araport11	five_prime_UTR	4099199	4099222	.	+	.	transcript_id "AT3G12890.1"; gene_id "AT3G12890";
Chr3	Araport11	exon	4099199	4099570	.	+	.	transcript_id "AT3G12890.1"; gene_id "AT3G12890";
Chr3	Araport11	CDS	4099223	4099570	.	+	0	transcript_id "AT3G12890.1"; gene_id "AT3G12890";
Chr3	Araport11	protein	4099223	4100277	.	+	.	transcript_id "AT3G12890.1"; gene_id "AT3G12890";
Chr3	Araport11	exon	4099674	4099805	.	+	.	transcript_id "AT3G12890.1"; gene_id "AT3G12890";
Chr3	Araport11	CDS	4099674	4099805	.	+	0	transcript_id "AT3G12890.1"; gene_id "AT3G12890";
Chr3	Araport11	exon	4099902	4100066	.	+	.	transcript_id "AT3G12890.1"; gene_id "AT3G12890";
Chr3	Araport11	CDS	4099902	4100066	.	+	0	transcript_id "AT3G12890.1"; gene_id "AT3G12890";
Chr3	Araport11	CDS	4100167	4100277	.	+	0	transcript_id "AT3G12890.1"; gene_id "AT3G12890";
Chr3	Araport11	exon	4100167	4100534	.	+	.	transcript_id "AT3G12890.1"; gene_id "AT3G12890";
Chr3	Araport11	three_prime_UTR	4100278	4100534	.	+	.	transcript_id "AT3G12890.1"; gene_id "AT3G12890";
Chr3	Araport11	gene	4104463	4106341	.	+	.	transcript_id "AT3G12900"; gene_id "AT3G12900";
Chr3	Araport11	mRNA	4104463	4106341	.	+	.	transcript_id "AT3G12900"; gene_id "AT3G12900.1";
Chr3	Araport11	five_prime_UTR	4104463	4104575	.	+	.	transcript_id "AT3G12900.1"; gene_id "AT3G12900";
Chr3	Araport11	exon	4104463	4104836	.	+	.	transcript_id "AT3G12900.1"; gene_id "AT3G12900";
Chr3	Araport11	CDS	4104576	4104836	.	+	0	transcript_id "AT3G12900.1"; gene_id "AT3G12900";
Chr3	Araport11	protein	4104576	4106112	.	+	.	transcript_id "AT3G12900.1"; gene_id "AT3G12900";
Chr3	Araport11	exon	4105062	4105303	.	+	.	transcript_id "AT3G12900.1"; gene_id "AT3G12900";
Chr3	Araport11	CDS	4105062	4105303	.	+	0	transcript_id "AT3G12900.1"; gene_id "AT3G12900";
Chr3	Araport11	exon	4105442	4105766	.	+	.	transcript_id "AT3G12900.1"; gene_id "AT3G12900";
Chr3	Araport11	CDS	4105442	4105766	.	+	1	transcript_id "AT3G12900.1"; gene_id "AT3G12900";
Chr3	Araport11	CDS	4105867	4106112	.	+	0	transcript_id "AT3G12900.1"; gene_id "AT3G12900";
Chr3	Araport11	exon	4105867	4106341	.	+	.	transcript_id "AT3G12900.1"; gene_id "AT3G12900";
Chr3	Araport11	three_prime_UTR	4106113	4106341	.	+	.	transcript_id "AT3G12900.1"; gene_id "AT3G12900";
Chr3	Araport11	gene	4109375	4110849	.	+	.	transcript_id "AT3G12910"; gene_id "AT3G12910";
Chr3	Araport11	mRNA	4109375	4110849	.	+	.	transcript_id "AT3G12910"; gene_id "AT3G12910.1";
Chr3	Araport11	five_prime_UTR	4109375	4109416	.	+	.	transcript_id "AT3G12910.1"; gene_id "AT3G12910";
Chr3	Araport11	exon	4109375	4109624	.	+	.	transcript_id "AT3G12910.1"; gene_id "AT3G12910";
Chr3	Araport11	CDS	4109417	4109624	.	+	0	transcript_id "AT3G12910.1"; gene_id "AT3G12910";
Chr3	Araport11	protein	4109417	4110648	.	+	.	transcript_id "AT3G12910.1"; gene_id "AT3G12910";
Chr3	Araport11	exon	4109819	4110132	.	+	.	transcript_id "AT3G12910.1"; gene_id "AT3G12910";
Chr3	Araport11	CDS	4109819	4110132	.	+	2	transcript_id "AT3G12910.1"; gene_id "AT3G12910";
Chr3	Araport11	CDS	4110259	4110648	.	+	0	transcript_id "AT3G12910.1"; gene_id "AT3G12910";
Chr3	Araport11	exon	4110259	4110849	.	+	.	transcript_id "AT3G12910.1"; gene_id "AT3G12910";
Chr3	Araport11	three_prime_UTR	4110649	4110849	.	+	.	transcript_id "AT3G12910.1"; gene_id "AT3G12910";
Chr3	Araport11	transposable_element	4111909	4112429	.	+	.	transcript_id "AT3TE17310"; gene_id "AT3TE17310";
Chr3	Araport11	transposon_fragment	4111909	4112429	.	+	.	transcript_id "AT3TE17310"; gene_id "AT3TE17310";
Chr3	Araport11	transposable_element	4112430	4112466	.	-	.	transcript_id "AT3TE17315"; gene_id "AT3TE17315";
Chr3	Araport11	transposon_fragment	4112430	4112466	.	-	.	transcript_id "AT3TE17315"; gene_id "AT3TE17315";
Chr3	Araport11	gene	4112641	4115929	.	-	.	transcript_id ""; gene_id "";
Chr3	Araport11	transcript_region	4112641	4114375	.	-	.	transcript_id "AT3G00300"; gene_id "AT3G00300.1";
Chr3	Araport11	exon	4112641	4112791	.	-	.	transcript_id "AT3G00300.1"; gene_id "AT3G00300";
Chr3	Araport11	protein	4112834	4115708	.	+	.	transcript_id "AT3G12915.2"; gene_id "AT3G12915";
Chr3	Araport11	gene	4112834	4115951	.	+	.	transcript_id "AT3G12915"; gene_id "AT3G12915";
Chr3	Araport11	mRNA	4112834	4115708	.	+	.	transcript_id "AT3G12915"; gene_id "AT3G12915.1";
Chr3	Araport11	five_prime_UTR	4112834	4112998	.	+	.	transcript_id "AT3G12915.1"; gene_id "AT3G12915";
Chr3	Araport11	exon	4112834	4113026	.	+	.	transcript_id "AT3G12915.1"; gene_id "AT3G12915";
Chr3	Araport11	mRNA	4112834	4115951	.	+	.	transcript_id "AT3G12915"; gene_id "AT3G12915.2";
Chr3	Araport11	exon	4112834	4112836	.	+	.	transcript_id "AT3G12915.2"; gene_id "AT3G12915";
Chr3	Araport11	CDS	4112834	4112836	.	+	0	transcript_id "AT3G12915.2"; gene_id "AT3G12915";
Chr3	Araport11	exon	4112939	4113026	.	+	.	transcript_id "AT3G12915.2"; gene_id "AT3G12915";
Chr3	Araport11	CDS	4112939	4113026	.	+	0	transcript_id "AT3G12915.2"; gene_id "AT3G12915";
Chr3	Araport11	CDS	4112999	4113026	.	+	0	transcript_id "AT3G12915.1"; gene_id "AT3G12915";
Chr3	Araport11	protein	4112999	4115708	.	+	.	transcript_id "AT3G12915.1"; gene_id "AT3G12915";
Chr3	Araport11	transcript_region	4113157	4114375	.	-	.	transcript_id "AT3G00300"; gene_id "AT3G00300.2";
Chr3	Araport11	exon	4113157	4113976	.	-	.	transcript_id "AT3G00300.2"; gene_id "AT3G00300";
Chr3	Araport11	transcript_region	4113159	4115929	.	-	.	transcript_id "AT3G00300"; gene_id "AT3G00300.3";
Chr3	Araport11	exon	4113159	4114431	.	-	.	transcript_id "AT3G00300.3"; gene_id "AT3G00300";
Chr3	Araport11	exon	4113273	4115708	.	+	.	transcript_id "AT3G12915.1"; gene_id "AT3G12915";
Chr3	Araport11	CDS	4113273	4115708	.	+	2	transcript_id "AT3G12915.1"; gene_id "AT3G12915";
Chr3	Araport11	exon	4113273	4113988	.	+	.	transcript_id "AT3G12915.2"; gene_id "AT3G12915";
Chr3	Araport11	CDS	4113273	4113988	.	+	2	transcript_id "AT3G12915.2"; gene_id "AT3G12915";
Chr3	Araport11	exon	4113289	4113976	.	-	.	transcript_id "AT3G00300.1"; gene_id "AT3G00300";
Chr3	Araport11	exon	4114050	4114572	.	+	.	transcript_id "AT3G12915.2"; gene_id "AT3G12915";
Chr3	Araport11	CDS	4114050	4114572	.	+	0	transcript_id "AT3G12915.2"; gene_id "AT3G12915";
Chr3	Araport11	exon	4114126	4114375	.	-	.	transcript_id "AT3G00300.1,AT3G00300.2"; gene_id "AT3G00300";
Chr3	Araport11	exon	4114577	4115929	.	-	.	transcript_id "AT3G00300.3"; gene_id "AT3G00300";
Chr3	Araport11	CDS	4114672	4115708	.	+	2	transcript_id "AT3G12915.2"; gene_id "AT3G12915";
Chr3	Araport11	exon	4114672	4115951	.	+	.	transcript_id "AT3G12915.2"; gene_id "AT3G12915";
Chr3	Araport11	three_prime_UTR	4115709	4115951	.	+	.	transcript_id "AT3G12915.2"; gene_id "AT3G12915";
Chr3	Araport11	transposable_element	4118549	4118678	.	+	.	transcript_id "AT3TE17340"; gene_id "AT3TE17340";
Chr3	Araport11	transposon_fragment	4118549	4118678	.	+	.	transcript_id "AT3TE17340"; gene_id "AT3TE17340";
Chr3	Araport11	gene	4121789	4123582	.	-	.	transcript_id "AT3G12920"; gene_id "AT3G12920";
Chr3	Araport11	mRNA	4121789	4123582	.	-	.	transcript_id "AT3G12920"; gene_id "AT3G12920.1";
Chr3	Araport11	three_prime_UTR	4121789	4122126	.	-	.	transcript_id "AT3G12920.1"; gene_id "AT3G12920";
Chr3	Araport11	exon	4121789	4122690	.	-	.	transcript_id "AT3G12920.1"; gene_id "AT3G12920";
Chr3	Araport11	CDS	4122127	4122690	.	-	0	transcript_id "AT3G12920.1"; gene_id "AT3G12920";
Chr3	Araport11	protein	4122127	4123323	.	-	.	transcript_id "AT3G12920.1"; gene_id "AT3G12920";
Chr3	Araport11	exon	4122783	4123179	.	-	.	transcript_id "AT3G12920.1"; gene_id "AT3G12920";
Chr3	Araport11	CDS	4122783	4123179	.	-	1	transcript_id "AT3G12920.1"; gene_id "AT3G12920";
Chr3	Araport11	CDS	4123277	4123323	.	-	0	transcript_id "AT3G12920.1"; gene_id "AT3G12920";
Chr3	Araport11	exon	4123277	4123582	.	-	.	transcript_id "AT3G12920.1"; gene_id "AT3G12920";
Chr3	Araport11	five_prime_UTR	4123324	4123582	.	-	.	transcript_id "AT3G12920.1"; gene_id "AT3G12920";
Chr3	Araport11	gene	4123660	4123864	.	+	.	transcript_id ""; gene_id "";
Chr3	Araport11	lnc_RNA	4123660	4123864	.	+	.	transcript_id "AT3G02605"; gene_id "AT3G02605.1";
Chr3	Araport11	exon	4123660	4123864	.	+	.	transcript_id "AT3G02605.1"; gene_id "AT3G02605";
Chr3	Araport11	transposable_element	4125271	4125356	.	-	.	transcript_id "AT3TE17370"; gene_id "AT3TE17370";
Chr3	Araport11	transposon_fragment	4125271	4125356	.	-	.	transcript_id "AT3TE17370"; gene_id "AT3TE17370";
Chr3	Araport11	transposable_element	4125408	4125452	.	-	.	transcript_id "AT3TE17375"; gene_id "AT3TE17375";
Chr3	Araport11	transposon_fragment	4125408	4125452	.	-	.	transcript_id "AT3TE17375"; gene_id "AT3TE17375";
Chr3	Araport11	gene	4125764	4126065	.	+	.	transcript_id ""; gene_id "";
Chr3	Araport11	lnc_RNA	4125764	4126065	.	+	.	transcript_id "AT3G02615"; gene_id "AT3G02615.1";
Chr3	Araport11	exon	4125764	4126065	.	+	.	transcript_id "AT3G02615.1"; gene_id "AT3G02615";
Chr3	Araport11	gene	4128334	4129956	.	+	.	transcript_id "AT3G12930"; gene_id "AT3G12930";
Chr3	Araport11	mRNA	4128334	4129956	.	+	.	transcript_id "AT3G12930"; gene_id "AT3G12930.1";
Chr3	Araport11	five_prime_UTR	4128334	4128464	.	+	.	transcript_id "AT3G12930.1"; gene_id "AT3G12930";
Chr3	Araport11	exon	4128334	4128704	.	+	.	transcript_id "AT3G12930.1"; gene_id "AT3G12930";
Chr3	Araport11	CDS	4128465	4128704	.	+	0	transcript_id "AT3G12930.1"; gene_id "AT3G12930";
Chr3	Araport11	protein	4128465	4129616	.	+	.	transcript_id "AT3G12930.1"; gene_id "AT3G12930";
Chr3	Araport11	exon	4128869	4128995	.	+	.	transcript_id "AT3G12930.1"; gene_id "AT3G12930";
Chr3	Araport11	CDS	4128869	4128995	.	+	0	transcript_id "AT3G12930.1"; gene_id "AT3G12930";
Chr3	Araport11	exon	4129090	4129228	.	+	.	transcript_id "AT3G12930.1"; gene_id "AT3G12930";
Chr3	Araport11	CDS	4129090	4129228	.	+	2	transcript_id "AT3G12930.1"; gene_id "AT3G12930";
Chr3	Araport11	exon	4129311	4129399	.	+	.	transcript_id "AT3G12930.1"; gene_id "AT3G12930";
Chr3	Araport11	CDS	4129311	4129399	.	+	1	transcript_id "AT3G12930.1"; gene_id "AT3G12930";
Chr3	Araport11	CDS	4129495	4129616	.	+	2	transcript_id "AT3G12930.1"; gene_id "AT3G12930";
Chr3	Araport11	exon	4129495	4129956	.	+	.	transcript_id "AT3G12930.1"; gene_id "AT3G12930";
Chr3	Araport11	gene	4129585	4132467	.	-	.	transcript_id "AT3G12940"; gene_id "AT3G12940";
Chr3	Araport11	mRNA	4129585	4132467	.	-	.	transcript_id "AT3G12940"; gene_id "AT3G12940.2";
Chr3	Araport11	three_prime_UTR	4129585	4130277	.	-	.	transcript_id "AT3G12940.2"; gene_id "AT3G12940";
Chr3	Araport11	exon	4129585	4130705	.	-	.	transcript_id "AT3G12940.2"; gene_id "AT3G12940";
Chr3	Araport11	mRNA	4129585	4132467	.	-	.	transcript_id "AT3G12940"; gene_id "AT3G12940.1";
Chr3	Araport11	three_prime_UTR	4129585	4130241	.	-	.	transcript_id "AT3G12940.1"; gene_id "AT3G12940";
Chr3	Araport11	exon	4129585	4130243	.	-	.	transcript_id "AT3G12940.1"; gene_id "AT3G12940";
Chr3	Araport11	three_prime_UTR	4129617	4129956	.	+	.	transcript_id "AT3G12930.1"; gene_id "AT3G12930";
Chr3	Araport11	mRNA	4129968	4132467	.	-	.	transcript_id "AT3G12940"; gene_id "AT3G12940.3";
Chr3	Araport11	three_prime_UTR	4129968	4130277	.	-	.	transcript_id "AT3G12940.3"; gene_id "AT3G12940";
Chr3	Araport11	exon	4129968	4130705	.	-	.	transcript_id "AT3G12940.3"; gene_id "AT3G12940";
Chr3	Araport11	CDS	4130242	4130243	.	-	2	transcript_id "AT3G12940.1"; gene_id "AT3G12940";
Chr3	Araport11	protein	4130242	4131912	.	-	.	transcript_id "AT3G12940.1"; gene_id "AT3G12940";
Chr3	Araport11	CDS	4130278	4130705	.	-	2	transcript_id "AT3G12940.2"; gene_id "AT3G12940";
Chr3	Araport11	CDS	4130278	4130705	.	-	2	transcript_id "AT3G12940.3"; gene_id "AT3G12940";
Chr3	Araport11	protein	4130278	4131912	.	-	.	transcript_id "AT3G12940.2"; gene_id "AT3G12940";
Chr3	Araport11	protein	4130278	4131912	.	-	.	transcript_id "AT3G12940.3"; gene_id "AT3G12940";
Chr3	Araport11	exon	4130328	4130705	.	-	.	transcript_id "AT3G12940.1"; gene_id "AT3G12940";
Chr3	Araport11	CDS	4130328	4130705	.	-	2	transcript_id "AT3G12940.1"; gene_id "AT3G12940";
Chr3	Araport11	CDS	4130868	4131912	.	-	0	transcript_id "AT3G12940.2"; gene_id "AT3G12940";
Chr3	Araport11	CDS	4130868	4131912	.	-	0	transcript_id "AT3G12940.1"; gene_id "AT3G12940";
Chr3	Araport11	exon	4130868	4132467	.	-	.	transcript_id "AT3G12940.2,AT3G12940.1"; gene_id "AT3G12940";
Chr3	Araport11	exon	4130868	4131786	.	-	.	transcript_id "AT3G12940.3"; gene_id "AT3G12940";
Chr3	Araport11	CDS	4130868	4131786	.	-	0	transcript_id "AT3G12940.3"; gene_id "AT3G12940";
Chr3	Araport11	CDS	4131871	4131912	.	-	0	transcript_id "AT3G12940.3"; gene_id "AT3G12940";
Chr3	Araport11	exon	4131871	4132467	.	-	.	transcript_id "AT3G12940.3"; gene_id "AT3G12940";
Chr3	Araport11	five_prime_UTR	4131913	4132467	.	-	.	transcript_id "AT3G12940.2,AT3G12940.1,AT3G12940.3"; gene_id "AT3G12940";
Chr3	Araport11	gene	4132491	4135264	.	-	.	transcript_id "AT3G12950"; gene_id "AT3G12950";
Chr3	Araport11	mRNA	4132491	4135264	.	-	.	transcript_id "AT3G12950"; gene_id "AT3G12950.1";
Chr3	Araport11	three_prime_UTR	4132491	4132797	.	-	.	transcript_id "AT3G12950.1"; gene_id "AT3G12950";
Chr3	Araport11	exon	4132491	4133192	.	-	.	transcript_id "AT3G12950.1"; gene_id "AT3G12950";
Chr3	Araport11	CDS	4132798	4133192	.	-	2	transcript_id "AT3G12950.1"; gene_id "AT3G12950";
Chr3	Araport11	protein	4132798	4134818	.	-	.	transcript_id "AT3G12950.1"; gene_id "AT3G12950";
Chr3	Araport11	exon	4133291	4133791	.	-	.	transcript_id "AT3G12950.1"; gene_id "AT3G12950";
Chr3	Araport11	CDS	4133291	4133791	.	-	2	transcript_id "AT3G12950.1"; gene_id "AT3G12950";
Chr3	Araport11	exon	4133870	4134110	.	-	.	transcript_id "AT3G12950.1"; gene_id "AT3G12950";
Chr3	Araport11	CDS	4133870	4134110	.	-	0	transcript_id "AT3G12950.1"; gene_id "AT3G12950";
Chr3	Araport11	exon	4134196	4134345	.	-	.	transcript_id "AT3G12950.1"; gene_id "AT3G12950";
Chr3	Araport11	CDS	4134196	4134345	.	-	0	transcript_id "AT3G12950.1"; gene_id "AT3G12950";
Chr3	Araport11	CDS	4134429	4134818	.	-	0	transcript_id "AT3G12950.1"; gene_id "AT3G12950";
Chr3	Araport11	exon	4134429	4134879	.	-	.	transcript_id "AT3G12950.1"; gene_id "AT3G12950";
Chr3	Araport11	five_prime_UTR	4134819	4134879	.	-	.	transcript_id "AT3G12950.1"; gene_id "AT3G12950";
Chr3	Araport11	exon	4134968	4135264	.	-	.	transcript_id "AT3G12950.1"; gene_id "AT3G12950";
Chr3	Araport11	five_prime_UTR	4134968	4135264	.	-	.	transcript_id "AT3G12950.1"; gene_id "AT3G12950";
Chr3	Araport11	gene	4135406	4136143	.	-	.	transcript_id "AT3G12955"; gene_id "AT3G12955";
Chr3	Araport11	mRNA	4135406	4136143	.	-	.	transcript_id "AT3G12955"; gene_id "AT3G12955.1";
Chr3	Araport11	three_prime_UTR	4135406	4135658	.	-	.	transcript_id "AT3G12955.1"; gene_id "AT3G12955";
Chr3	Araport11	exon	4135406	4136143	.	-	.	transcript_id "AT3G12955.1"; gene_id "AT3G12955";
Chr3	Araport11	CDS	4135659	4136078	.	-	0	transcript_id "AT3G12955.1"; gene_id "AT3G12955";
Chr3	Araport11	protein	4135659	4136078	.	-	.	transcript_id "AT3G12955.1"; gene_id "AT3G12955";
Chr3	Araport11	five_prime_UTR	4136079	4136143	.	-	.	transcript_id "AT3G12955.1"; gene_id "AT3G12955";
Chr3	Araport11	gene	4136453	4136828	.	+	.	transcript_id "AT3G12960"; gene_id "AT3G12960";
Chr3	Araport11	mRNA	4136453	4136828	.	+	.	transcript_id "AT3G12960"; gene_id "AT3G12960.1";
Chr3	Araport11	five_prime_UTR	4136453	4136545	.	+	.	transcript_id "AT3G12960.1"; gene_id "AT3G12960";
Chr3	Araport11	exon	4136453	4136828	.	+	.	transcript_id "AT3G12960.1"; gene_id "AT3G12960";
Chr3	Araport11	CDS	4136546	4136806	.	+	0	transcript_id "AT3G12960.1"; gene_id "AT3G12960";
Chr3	Araport11	protein	4136546	4136806	.	+	.	transcript_id "AT3G12960.1"; gene_id "AT3G12960";
Chr3	Araport11	three_prime_UTR	4136807	4136828	.	+	.	transcript_id "AT3G12960.1"; gene_id "AT3G12960";
Chr3	Araport11	gene	4136961	4137674	.	-	.	transcript_id "AT3G12965"; gene_id "AT3G12965";
Chr3	Araport11	ncRNA	4136961	4137674	.	-	.	transcript_id "AT3G12965"; gene_id "AT3G12965.1";
Chr3	Araport11	exon	4136961	4137252	.	-	.	transcript_id "AT3G12965.1"; gene_id "AT3G12965";
Chr3	Araport11	exon	4137593	4137674	.	-	.	transcript_id "AT3G12965.1"; gene_id "AT3G12965";
Chr3	Araport11	gene	4138128	4138655	.	+	.	transcript_id ""; gene_id "";
Chr3	Araport11	lnc_RNA	4138128	4138655	.	+	.	transcript_id "AT3G02625"; gene_id "AT3G02625.1";
Chr3	Araport11	exon	4138128	4138655	.	+	.	transcript_id "AT3G02625.1"; gene_id "AT3G02625";
Chr3	Araport11	gene	4139446	4139740	.	-	.	transcript_id ""; gene_id "";
Chr3	Araport11	lnc_RNA	4139446	4139740	.	-	.	transcript_id "AT3G02635"; gene_id "AT3G02635.1";
Chr3	Araport11	exon	4139446	4139740	.	-	.	transcript_id "AT3G02635.1"; gene_id "AT3G02635";
Chr3	Araport11	gene	4140878	4142548	.	-	.	transcript_id "AT3G12970"; gene_id "AT3G12970";
Chr3	Araport11	mRNA	4140878	4142548	.	-	.	transcript_id "AT3G12970"; gene_id "AT3G12970.1";
Chr3	Araport11	three_prime_UTR	4140878	4141328	.	-	.	transcript_id "AT3G12970.1"; gene_id "AT3G12970";
Chr3	Araport11	exon	4140878	4142548	.	-	.	transcript_id "AT3G12970.1"; gene_id "AT3G12970";
Chr3	Araport11	CDS	4141329	4142474	.	-	0	transcript_id "AT3G12970.1"; gene_id "AT3G12970";
Chr3	Araport11	protein	4141329	4142474	.	-	.	transcript_id "AT3G12970.1"; gene_id "AT3G12970";
Chr3	Araport11	five_prime_UTR	4142475	4142548	.	-	.	transcript_id "AT3G12970.1"; gene_id "AT3G12970";
Chr3	Araport11	gene	4143524	4146037	.	+	.	transcript_id "AT3G12977"; gene_id "AT3G12977";
Chr3	Araport11	mRNA	4143524	4146037	.	+	.	transcript_id "AT3G12977"; gene_id "AT3G12977.1";
Chr3	Araport11	five_prime_UTR	4143524	4143831	.	+	.	transcript_id "AT3G12977.1"; gene_id "AT3G12977";
Chr3	Araport11	exon	4143524	4144024	.	+	.	transcript_id "AT3G12977.1"; gene_id "AT3G12977";
Chr3	Araport11	mRNA	4143726	4145971	.	+	.	transcript_id "AT3G12977"; gene_id "AT3G12977.2";
Chr3	Araport11	five_prime_UTR	4143726	4144001	.	+	.	transcript_id "AT3G12977.2"; gene_id "AT3G12977";
Chr3	Araport11	exon	4143726	4144024	.	+	.	transcript_id "AT3G12977.2"; gene_id "AT3G12977";
Chr3	Araport11	CDS	4143832	4144024	.	+	0	transcript_id "AT3G12977.1"; gene_id "AT3G12977";
Chr3	Araport11	protein	4143832	4145860	.	+	.	transcript_id "AT3G12977.1"; gene_id "AT3G12977";
Chr3	Araport11	CDS	4144002	4144024	.	+	0	transcript_id "AT3G12977.2"; gene_id "AT3G12977";
Chr3	Araport11	protein	4144002	4145860	.	+	.	transcript_id "AT3G12977.2"; gene_id "AT3G12977";
Chr3	Araport11	exon	4144678	4144963	.	+	.	transcript_id "AT3G12977.2"; gene_id "AT3G12977";
Chr3	Araport11	CDS	4144678	4144963	.	+	1	transcript_id "AT3G12977.2"; gene_id "AT3G12977";
Chr3	Araport11	exon	4144689	4144963	.	+	.	transcript_id "AT3G12977.1"; gene_id "AT3G12977";
Chr3	Araport11	CDS	4144689	4144963	.	+	2	transcript_id "AT3G12977.1"; gene_id "AT3G12977";
Chr3	Araport11	CDS	4145489	4145860	.	+	0	transcript_id "AT3G12977.1"; gene_id "AT3G12977";
Chr3	Araport11	exon	4145489	4146037	.	+	.	transcript_id "AT3G12977.1"; gene_id "AT3G12977";
Chr3	Araport11	CDS	4145489	4145860	.	+	0	transcript_id "AT3G12977.2"; gene_id "AT3G12977";
Chr3	Araport11	exon	4145489	4145971	.	+	.	transcript_id "AT3G12977.2"; gene_id "AT3G12977";
Chr3	Araport11	three_prime_UTR	4145861	4146037	.	+	.	transcript_id "AT3G12977.1"; gene_id "AT3G12977";
Chr3	Araport11	three_prime_UTR	4145861	4145971	.	+	.	transcript_id "AT3G12977.2"; gene_id "AT3G12977";
Chr3	Araport11	gene	4146399	4154895	.	+	.	transcript_id "AT3G12980"; gene_id "AT3G12980";
Chr3	Araport11	mRNA	4146399	4154895	.	+	.	transcript_id "AT3G12980"; gene_id "AT3G12980.1";
Chr3	Araport11	exon	4146399	4146626	.	+	.	transcript_id "AT3G12980.1"; gene_id "AT3G12980";
Chr3	Araport11	five_prime_UTR	4146399	4146626	.	+	.	transcript_id "AT3G12980.1"; gene_id "AT3G12980";
Chr3	Araport11	mRNA	4146401	4154895	.	+	.	transcript_id "AT3G12980"; gene_id "AT3G12980.2";
Chr3	Araport11	exon	4146401	4146626	.	+	.	transcript_id "AT3G12980.2"; gene_id "AT3G12980";
Chr3	Araport11	five_prime_UTR	4146401	4146626	.	+	.	transcript_id "AT3G12980.2"; gene_id "AT3G12980";
Chr3	Araport11	five_prime_UTR	4146859	4146918	.	+	.	transcript_id "AT3G12980.1"; gene_id "AT3G12980";
Chr3	Araport11	five_prime_UTR	4146859	4147070	.	+	.	transcript_id "AT3G12980.2"; gene_id "AT3G12980";
Chr3	Araport11	exon	4146859	4147070	.	+	.	transcript_id "AT3G12980.1,AT3G12980.2"; gene_id "AT3G12980";
Chr3	Araport11	CDS	4146919	4147070	.	+	0	transcript_id "AT3G12980.1"; gene_id "AT3G12980";
Chr3	Araport11	protein	4146919	4154495	.	+	.	transcript_id "AT3G12980.1"; gene_id "AT3G12980";
Chr3	Araport11	exon	4147472	4147586	.	+	.	transcript_id "AT3G12980.1"; gene_id "AT3G12980";
Chr3	Araport11	CDS	4147472	4147586	.	+	1	transcript_id "AT3G12980.1"; gene_id "AT3G12980";
Chr3	Araport11	five_prime_UTR	4147488	4147562	.	+	.	transcript_id "AT3G12980.2"; gene_id "AT3G12980";
Chr3	Araport11	exon	4147488	4147586	.	+	.	transcript_id "AT3G12980.2"; gene_id "AT3G12980";
Chr3	Araport11	CDS	4147563	4147586	.	+	0	transcript_id "AT3G12980.2"; gene_id "AT3G12980";
Chr3	Araport11	protein	4147563	4154495	.	+	.	transcript_id "AT3G12980.2"; gene_id "AT3G12980";
Chr3	Araport11	CDS	4147713	4147965	.	+	0	transcript_id "AT3G12980.1"; gene_id "AT3G12980";
Chr3	Araport11	CDS	4147713	4147965	.	+	0	transcript_id "AT3G12980.2"; gene_id "AT3G12980";
Chr3	Araport11	exon	4147713	4147965	.	+	.	transcript_id "AT3G12980.1,AT3G12980.2"; gene_id "AT3G12980";
Chr3	Araport11	CDS	4148057	4148500	.	+	2	transcript_id "AT3G12980.1"; gene_id "AT3G12980";
Chr3	Araport11	CDS	4148057	4148500	.	+	2	transcript_id "AT3G12980.2"; gene_id "AT3G12980";
Chr3	Araport11	exon	4148057	4148500	.	+	.	transcript_id "AT3G12980.1,AT3G12980.2"; gene_id "AT3G12980";
Chr3	Araport11	CDS	4148642	4150407	.	+	2	transcript_id "AT3G12980.1"; gene_id "AT3G12980";
Chr3	Araport11	CDS	4148642	4150407	.	+	2	transcript_id "AT3G12980.2"; gene_id "AT3G12980";
Chr3	Araport11	exon	4148642	4150407	.	+	.	transcript_id "AT3G12980.1,AT3G12980.2"; gene_id "AT3G12980";
Chr3	Araport11	CDS	4150644	4150940	.	+	0	transcript_id "AT3G12980.1"; gene_id "AT3G12980";
Chr3	Araport11	CDS	4150644	4150940	.	+	0	transcript_id "AT3G12980.2"; gene_id "AT3G12980";
Chr3	Araport11	exon	4150644	4150940	.	+	.	transcript_id "AT3G12980.1,AT3G12980.2"; gene_id "AT3G12980";
Chr3	Araport11	CDS	4151037	4151312	.	+	0	transcript_id "AT3G12980.1"; gene_id "AT3G12980";
Chr3	Araport11	CDS	4151037	4151312	.	+	0	transcript_id "AT3G12980.2"; gene_id "AT3G12980";
Chr3	Araport11	exon	4151037	4151312	.	+	.	transcript_id "AT3G12980.1,AT3G12980.2"; gene_id "AT3G12980";
Chr3	Araport11	CDS	4151608	4151736	.	+	0	transcript_id "AT3G12980.1"; gene_id "AT3G12980";
Chr3	Araport11	CDS	4151608	4151736	.	+	0	transcript_id "AT3G12980.2"; gene_id "AT3G12980";
Chr3	Araport11	exon	4151608	4151736	.	+	.	transcript_id "AT3G12980.1,AT3G12980.2"; gene_id "AT3G12980";
Chr3	Araport11	CDS	4151852	4152052	.	+	0	transcript_id "AT3G12980.1"; gene_id "AT3G12980";
Chr3	Araport11	CDS	4151852	4152052	.	+	0	transcript_id "AT3G12980.2"; gene_id "AT3G12980";
Chr3	Araport11	exon	4151852	4152052	.	+	.	transcript_id "AT3G12980.1,AT3G12980.2"; gene_id "AT3G12980";
Chr3	Araport11	CDS	4152141	4152283	.	+	0	transcript_id "AT3G12980.1"; gene_id "AT3G12980";
Chr3	Araport11	CDS	4152141	4152283	.	+	0	transcript_id "AT3G12980.2"; gene_id "AT3G12980";
Chr3	Araport11	exon	4152141	4152283	.	+	.	transcript_id "AT3G12980.1,AT3G12980.2"; gene_id "AT3G12980";
Chr3	Araport11	CDS	4152375	4152687	.	+	1	transcript_id "AT3G12980.1"; gene_id "AT3G12980";
Chr3	Araport11	CDS	4152375	4152687	.	+	1	transcript_id "AT3G12980.2"; gene_id "AT3G12980";
Chr3	Araport11	exon	4152375	4152687	.	+	.	transcript_id "AT3G12980.1,AT3G12980.2"; gene_id "AT3G12980";
Chr3	Araport11	CDS	4152819	4152958	.	+	0	transcript_id "AT3G12980.1"; gene_id "AT3G12980";
Chr3	Araport11	CDS	4152819	4152958	.	+	0	transcript_id "AT3G12980.2"; gene_id "AT3G12980";
Chr3	Araport11	exon	4152819	4152958	.	+	.	transcript_id "AT3G12980.1,AT3G12980.2"; gene_id "AT3G12980";
Chr3	Araport11	CDS	4153284	4153362	.	+	1	transcript_id "AT3G12980.1"; gene_id "AT3G12980";
Chr3	Araport11	CDS	4153284	4153362	.	+	1	transcript_id "AT3G12980.2"; gene_id "AT3G12980";
Chr3	Araport11	exon	4153284	4153362	.	+	.	transcript_id "AT3G12980.1,AT3G12980.2"; gene_id "AT3G12980";
Chr3	Araport11	CDS	4153449	4153835	.	+	0	transcript_id "AT3G12980.1"; gene_id "AT3G12980";
Chr3	Araport11	CDS	4153449	4153835	.	+	0	transcript_id "AT3G12980.2"; gene_id "AT3G12980";
Chr3	Araport11	exon	4153449	4153835	.	+	.	transcript_id "AT3G12980.1,AT3G12980.2"; gene_id "AT3G12980";
Chr3	Araport11	CDS	4154074	4154273	.	+	0	transcript_id "AT3G12980.1"; gene_id "AT3G12980";
Chr3	Araport11	CDS	4154074	4154273	.	+	0	transcript_id "AT3G12980.2"; gene_id "AT3G12980";
Chr3	Araport11	exon	4154074	4154273	.	+	.	transcript_id "AT3G12980.1,AT3G12980.2"; gene_id "AT3G12980";
Chr3	Araport11	CDS	4154378	4154495	.	+	1	transcript_id "AT3G12980.1"; gene_id "AT3G12980";
Chr3	Araport11	CDS	4154378	4154495	.	+	1	transcript_id "AT3G12980.2"; gene_id "AT3G12980";
Chr3	Araport11	exon	4154378	4154895	.	+	.	transcript_id "AT3G12980.1,AT3G12980.2"; gene_id "AT3G12980";
Chr3	Araport11	three_prime_UTR	4154496	4154895	.	+	.	transcript_id "AT3G12980.1,AT3G12980.2"; gene_id "AT3G12980";
Chr3	Araport11	pseudogene	4154911	4156027	.	-	.	transcript_id "AT3G12981"; gene_id "AT3G12981";
Chr3	Araport11	pseudogenic_transcript	4154911	4156027	.	-	.	transcript_id "AT3G12981"; gene_id "AT3G12981.2";
Chr3	Araport11	pseudogenic_exon	4154911	4155360	.	-	.	transcript_id "AT3G12981.2"; gene_id "AT3G12981";
Chr3	Araport11	pseudogenic_transcript	4154935	4155999	.	-	.	transcript_id "AT3G12981"; gene_id "AT3G12981.1";
Chr3	Araport11	pseudogenic_exon	4154935	4155621	.	-	.	transcript_id "AT3G12981.1"; gene_id "AT3G12981";
Chr3	Araport11	pseudogenic_exon	4155474	4155621	.	-	.	transcript_id "AT3G12981.2"; gene_id "AT3G12981";
Chr3	Araport11	pseudogenic_exon	4155730	4156027	.	-	.	transcript_id "AT3G12981.2"; gene_id "AT3G12981";
Chr3	Araport11	pseudogenic_exon	4155730	4155999	.	-	.	transcript_id "AT3G12981.1"; gene_id "AT3G12981";
Chr3	Araport11	gene	4156054	4158004	.	+	.	transcript_id "AT3G12990"; gene_id "AT3G12990";
Chr3	Araport11	mRNA	4156054	4157964	.	+	.	transcript_id "AT3G12990"; gene_id "AT3G12990.3";
Chr3	Araport11	exon	4156054	4156206	.	+	.	transcript_id "AT3G12990.3"; gene_id "AT3G12990";
Chr3	Araport11	five_prime_UTR	4156054	4156206	.	+	.	transcript_id "AT3G12990.3"; gene_id "AT3G12990";
Chr3	Araport11	mRNA	4156130	4158001	.	+	.	transcript_id "AT3G12990"; gene_id "AT3G12990.2";
Chr3	Araport11	mRNA	4156130	4158001	.	+	.	transcript_id "AT3G12990"; gene_id "AT3G12990.4";
Chr3	Araport11	exon	4156130	4156206	.	+	.	transcript_id "AT3G12990.2,AT3G12990.4"; gene_id "AT3G12990";
Chr3	Araport11	five_prime_UTR	4156130	4156206	.	+	.	transcript_id "AT3G12990.2,AT3G12990.4"; gene_id "AT3G12990";
Chr3	Araport11	mRNA	4156198	4158004	.	+	.	transcript_id "AT3G12990"; gene_id "AT3G12990.1";
Chr3	Araport11	five_prime_UTR	4156198	4156344	.	+	.	transcript_id "AT3G12990.1"; gene_id "AT3G12990";
Chr3	Araport11	exon	4156198	4156481	.	+	.	transcript_id "AT3G12990.1"; gene_id "AT3G12990";
Chr3	Araport11	five_prime_UTR	4156331	4156344	.	+	.	transcript_id "AT3G12990.3,AT3G12990.2,AT3G12990.4"; gene_id "AT3G12990";
Chr3	Araport11	exon	4156331	4156481	.	+	.	transcript_id "AT3G12990.3,AT3G12990.2,AT3G12990.4"; gene_id "AT3G12990";
Chr3	Araport11	CDS	4156345	4156481	.	+	0	transcript_id "AT3G12990.3"; gene_id "AT3G12990";
Chr3	Araport11	CDS	4156345	4156481	.	+	0	transcript_id "AT3G12990.2"; gene_id "AT3G12990";
Chr3	Araport11	CDS	4156345	4156481	.	+	0	transcript_id "AT3G12990.4"; gene_id "AT3G12990";
Chr3	Araport11	CDS	4156345	4156481	.	+	0	transcript_id "AT3G12990.1"; gene_id "AT3G12990";
Chr3	Araport11	protein	4156345	4157401	.	+	.	transcript_id "AT3G12990.2"; gene_id "AT3G12990";
Chr3	Araport11	protein	4156345	4157689	.	+	.	transcript_id "AT3G12990.4"; gene_id "AT3G12990";
Chr3	Araport11	protein	4156345	4157842	.	+	.	transcript_id "AT3G12990.3"; gene_id "AT3G12990";
Chr3	Araport11	protein	4156345	4157842	.	+	.	transcript_id "AT3G12990.1"; gene_id "AT3G12990";
Chr3	Araport11	CDS	4156608	4156817	.	+	1	transcript_id "AT3G12990.3"; gene_id "AT3G12990";
Chr3	Araport11	CDS	4156608	4156817	.	+	1	transcript_id "AT3G12990.2"; gene_id "AT3G12990";
Chr3	Araport11	CDS	4156608	4156817	.	+	1	transcript_id "AT3G12990.4"; gene_id "AT3G12990";
Chr3	Araport11	CDS	4156608	4156817	.	+	1	transcript_id "AT3G12990.1"; gene_id "AT3G12990";
Chr3	Araport11	exon	4156608	4156817	.	+	.	transcript_id "AT3G12990.3,AT3G12990.2,AT3G12990.4,AT3G12990.1"; gene_id "AT3G12990";
Chr3	Araport11	CDS	4156892	4156987	.	+	1	transcript_id "AT3G12990.3"; gene_id "AT3G12990";
Chr3	Araport11	CDS	4156892	4156987	.	+	1	transcript_id "AT3G12990.2"; gene_id "AT3G12990";
Chr3	Araport11	CDS	4156892	4156987	.	+	1	transcript_id "AT3G12990.4"; gene_id "AT3G12990";
Chr3	Araport11	CDS	4156892	4156987	.	+	1	transcript_id "AT3G12990.1"; gene_id "AT3G12990";
Chr3	Araport11	exon	4156892	4156987	.	+	.	transcript_id "AT3G12990.3,AT3G12990.2,AT3G12990.4,AT3G12990.1"; gene_id "AT3G12990";
Chr3	Araport11	CDS	4157069	4157183	.	+	1	transcript_id "AT3G12990.3"; gene_id "AT3G12990";
Chr3	Araport11	CDS	4157069	4157183	.	+	1	transcript_id "AT3G12990.2"; gene_id "AT3G12990";
Chr3	Araport11	CDS	4157069	4157183	.	+	1	transcript_id "AT3G12990.4"; gene_id "AT3G12990";
Chr3	Araport11	CDS	4157069	4157183	.	+	1	transcript_id "AT3G12990.1"; gene_id "AT3G12990";
Chr3	Araport11	exon	4157069	4157183	.	+	.	transcript_id "AT3G12990.3,AT3G12990.2,AT3G12990.4,AT3G12990.1"; gene_id "AT3G12990";
Chr3	Araport11	CDS	4157294	4157374	.	+	0	transcript_id "AT3G12990.3"; gene_id "AT3G12990";
Chr3	Araport11	CDS	4157294	4157401	.	+	0	transcript_id "AT3G12990.2"; gene_id "AT3G12990";
Chr3	Araport11	exon	4157294	4157653	.	+	.	transcript_id "AT3G12990.2"; gene_id "AT3G12990";
Chr3	Araport11	CDS	4157294	4157374	.	+	0	transcript_id "AT3G12990.4"; gene_id "AT3G12990";
Chr3	Araport11	CDS	4157294	4157374	.	+	0	transcript_id "AT3G12990.1"; gene_id "AT3G12990";
Chr3	Araport11	exon	4157294	4157374	.	+	.	transcript_id "AT3G12990.3,AT3G12990.4,AT3G12990.1"; gene_id "AT3G12990";
Chr3	Araport11	three_prime_UTR	4157402	4157653	.	+	.	transcript_id "AT3G12990.2"; gene_id "AT3G12990";
Chr3	Araport11	CDS	4157465	4157653	.	+	0	transcript_id "AT3G12990.3"; gene_id "AT3G12990";
Chr3	Araport11	CDS	4157465	4157689	.	+	0	transcript_id "AT3G12990.4"; gene_id "AT3G12990";
Chr3	Araport11	exon	4157465	4158001	.	+	.	transcript_id "AT3G12990.4"; gene_id "AT3G12990";
Chr3	Araport11	CDS	4157465	4157653	.	+	0	transcript_id "AT3G12990.1"; gene_id "AT3G12990";
Chr3	Araport11	exon	4157465	4157653	.	+	.	transcript_id "AT3G12990.3,AT3G12990.1"; gene_id "AT3G12990";
Chr3	Araport11	three_prime_UTR	4157690	4158001	.	+	.	transcript_id "AT3G12990.4"; gene_id "AT3G12990";
Chr3	Araport11	gene	4157713	4162065	.	-	.	transcript_id "AT3G13000"; gene_id "AT3G13000";
Chr3	Araport11	mRNA	4157713	4162065	.	-	.	transcript_id "AT3G13000"; gene_id "AT3G13000.2";
Chr3	Araport11	three_prime_UTR	4157713	4158213	.	-	.	transcript_id "AT3G13000.2"; gene_id "AT3G13000";
Chr3	Araport11	exon	4157713	4158534	.	-	.	transcript_id "AT3G13000.2"; gene_id "AT3G13000";
Chr3	Araport11	CDS	4157747	4157842	.	+	0	transcript_id "AT3G12990.3"; gene_id "AT3G12990";
Chr3	Araport11	exon	4157747	4157964	.	+	.	transcript_id "AT3G12990.3"; gene_id "AT3G12990";
Chr3	Araport11	exon	4157747	4158001	.	+	.	transcript_id "AT3G12990.2"; gene_id "AT3G12990";
Chr3	Araport11	three_prime_UTR	4157747	4158001	.	+	.	transcript_id "AT3G12990.2"; gene_id "AT3G12990";
Chr3	Araport11	CDS	4157747	4157842	.	+	0	transcript_id "AT3G12990.1"; gene_id "AT3G12990";
Chr3	Araport11	exon	4157747	4158004	.	+	.	transcript_id "AT3G12990.1"; gene_id "AT3G12990";
Chr3	Araport11	three_prime_UTR	4157843	4157964	.	+	.	transcript_id "AT3G12990.3"; gene_id "AT3G12990";
Chr3	Araport11	three_prime_UTR	4157843	4158004	.	+	.	transcript_id "AT3G12990.1"; gene_id "AT3G12990";
Chr3	Araport11	mRNA	4157966	4161612	.	-	.	transcript_id "AT3G13000"; gene_id "AT3G13000.3";
Chr3	Araport11	mRNA	4157966	4162064	.	-	.	transcript_id "AT3G13000"; gene_id "AT3G13000.1";
Chr3	Araport11	three_prime_UTR	4157966	4158213	.	-	.	transcript_id "AT3G13000.3,AT3G13000.1"; gene_id "AT3G13000";
Chr3	Araport11	exon	4157966	4158534	.	-	.	transcript_id "AT3G13000.3,AT3G13000.1"; gene_id "AT3G13000";
Chr3	Araport11	CDS	4158214	4158534	.	-	0	transcript_id "AT3G13000.2"; gene_id "AT3G13000";
Chr3	Araport11	CDS	4158214	4158534	.	-	0	transcript_id "AT3G13000.3"; gene_id "AT3G13000";
Chr3	Araport11	CDS	4158214	4158534	.	-	0	transcript_id "AT3G13000.1"; gene_id "AT3G13000";
Chr3	Araport11	protein	4158214	4160818	.	-	.	transcript_id "AT3G13000.1"; gene_id "AT3G13000";
Chr3	Araport11	protein	4158214	4160989	.	-	.	transcript_id "AT3G13000.2"; gene_id "AT3G13000";
Chr3	Araport11	protein	4158214	4160989	.	-	.	transcript_id "AT3G13000.3"; gene_id "AT3G13000";
Chr3	Araport11	CDS	4158611	4158730	.	-	0	transcript_id "AT3G13000.2"; gene_id "AT3G13000";
Chr3	Araport11	CDS	4158611	4158730	.	-	0	transcript_id "AT3G13000.3"; gene_id "AT3G13000";
Chr3	Araport11	CDS	4158611	4158730	.	-	0	transcript_id "AT3G13000.1"; gene_id "AT3G13000";
Chr3	Araport11	exon	4158611	4158730	.	-	.	transcript_id "AT3G13000.2,AT3G13000.3,AT3G13000.1"; gene_id "AT3G13000";
Chr3	Araport11	CDS	4158822	4158914	.	-	0	transcript_id "AT3G13000.2"; gene_id "AT3G13000";
Chr3	Araport11	CDS	4158822	4158914	.	-	0	transcript_id "AT3G13000.3"; gene_id "AT3G13000";
Chr3	Araport11	CDS	4158822	4158914	.	-	0	transcript_id "AT3G13000.1"; gene_id "AT3G13000";
Chr3	Araport11	exon	4158822	4158914	.	-	.	transcript_id "AT3G13000.2,AT3G13000.3,AT3G13000.1"; gene_id "AT3G13000";
Chr3	Araport11	CDS	4158999	4159058	.	-	0	transcript_id "AT3G13000.2"; gene_id "AT3G13000";
Chr3	Araport11	CDS	4158999	4159058	.	-	0	transcript_id "AT3G13000.3"; gene_id "AT3G13000";
Chr3	Araport11	CDS	4158999	4159058	.	-	0	transcript_id "AT3G13000.1"; gene_id "AT3G13000";
Chr3	Araport11	exon	4158999	4159058	.	-	.	transcript_id "AT3G13000.2,AT3G13000.3,AT3G13000.1"; gene_id "AT3G13000";
Chr3	Araport11	CDS	4159147	4159246	.	-	1	transcript_id "AT3G13000.2"; gene_id "AT3G13000";
Chr3	Araport11	CDS	4159147	4159246	.	-	1	transcript_id "AT3G13000.3"; gene_id "AT3G13000";
Chr3	Araport11	CDS	4159147	4159246	.	-	1	transcript_id "AT3G13000.1"; gene_id "AT3G13000";
Chr3	Araport11	exon	4159147	4159246	.	-	.	transcript_id "AT3G13000.2,AT3G13000.3,AT3G13000.1"; gene_id "AT3G13000";
Chr3	Araport11	CDS	4159332	4159816	.	-	0	transcript_id "AT3G13000.2"; gene_id "AT3G13000";
Chr3	Araport11	CDS	4159332	4159816	.	-	0	transcript_id "AT3G13000.3"; gene_id "AT3G13000";
Chr3	Araport11	CDS	4159332	4159816	.	-	0	transcript_id "AT3G13000.1"; gene_id "AT3G13000";
Chr3	Araport11	exon	4159332	4159816	.	-	.	transcript_id "AT3G13000.2,AT3G13000.3,AT3G13000.1"; gene_id "AT3G13000";
Chr3	Araport11	CDS	4159937	4160077	.	-	0	transcript_id "AT3G13000.2"; gene_id "AT3G13000";
Chr3	Araport11	CDS	4159937	4160077	.	-	0	transcript_id "AT3G13000.3"; gene_id "AT3G13000";
Chr3	Araport11	CDS	4159937	4160077	.	-	0	transcript_id "AT3G13000.1"; gene_id "AT3G13000";
Chr3	Araport11	exon	4159937	4160077	.	-	.	transcript_id "AT3G13000.2,AT3G13000.3,AT3G13000.1"; gene_id "AT3G13000";
Chr3	Araport11	CDS	4160216	4160365	.	-	0	transcript_id "AT3G13000.2"; gene_id "AT3G13000";
Chr3	Araport11	CDS	4160216	4160365	.	-	0	transcript_id "AT3G13000.3"; gene_id "AT3G13000";
Chr3	Araport11	CDS	4160216	4160365	.	-	0	transcript_id "AT3G13000.1"; gene_id "AT3G13000";
Chr3	Araport11	exon	4160216	4160365	.	-	.	transcript_id "AT3G13000.2,AT3G13000.3,AT3G13000.1"; gene_id "AT3G13000";
Chr3	Araport11	CDS	4160449	4160562	.	-	0	transcript_id "AT3G13000.2"; gene_id "AT3G13000";
Chr3	Araport11	CDS	4160449	4160562	.	-	0	transcript_id "AT3G13000.3"; gene_id "AT3G13000";
Chr3	Araport11	CDS	4160449	4160562	.	-	0	transcript_id "AT3G13000.1"; gene_id "AT3G13000";
Chr3	Araport11	exon	4160449	4160562	.	-	.	transcript_id "AT3G13000.2,AT3G13000.3,AT3G13000.1"; gene_id "AT3G13000";
Chr3	Araport11	CDS	4160648	4160716	.	-	0	transcript_id "AT3G13000.2"; gene_id "AT3G13000";
Chr3	Araport11	CDS	4160648	4160716	.	-	0	transcript_id "AT3G13000.3"; gene_id "AT3G13000";
Chr3	Araport11	CDS	4160648	4160716	.	-	0	transcript_id "AT3G13000.1"; gene_id "AT3G13000";
Chr3	Araport11	exon	4160648	4160716	.	-	.	transcript_id "AT3G13000.2,AT3G13000.3,AT3G13000.1"; gene_id "AT3G13000";
Chr3	Araport11	CDS	4160810	4160876	.	-	1	transcript_id "AT3G13000.2"; gene_id "AT3G13000";
Chr3	Araport11	CDS	4160810	4160876	.	-	1	transcript_id "AT3G13000.3"; gene_id "AT3G13000";
Chr3	Araport11	exon	4160810	4160876	.	-	.	transcript_id "AT3G13000.2,AT3G13000.3"; gene_id "AT3G13000";
Chr3	Araport11	CDS	4160810	4160818	.	-	0	transcript_id "AT3G13000.1"; gene_id "AT3G13000";
Chr3	Araport11	exon	4160810	4161096	.	-	.	transcript_id "AT3G13000.1"; gene_id "AT3G13000";
Chr3	Araport11	five_prime_UTR	4160819	4161096	.	-	.	transcript_id "AT3G13000.1"; gene_id "AT3G13000";
Chr3	Araport11	CDS	4160961	4160989	.	-	0	transcript_id "AT3G13000.2"; gene_id "AT3G13000";
Chr3	Araport11	exon	4160961	4161096	.	-	.	transcript_id "AT3G13000.2"; gene_id "AT3G13000";
Chr3	Araport11	CDS	4160961	4160989	.	-	0	transcript_id "AT3G13000.3"; gene_id "AT3G13000";
Chr3	Araport11	exon	4160961	4161612	.	-	.	transcript_id "AT3G13000.3"; gene_id "AT3G13000";
Chr3	Araport11	five_prime_UTR	4160990	4161096	.	-	.	transcript_id "AT3G13000.2"; gene_id "AT3G13000";
Chr3	Araport11	five_prime_UTR	4160990	4161612	.	-	.	transcript_id "AT3G13000.3"; gene_id "AT3G13000";
Chr3	Araport11	exon	4161807	4162065	.	-	.	transcript_id "AT3G13000.2"; gene_id "AT3G13000";
Chr3	Araport11	five_prime_UTR	4161807	4162065	.	-	.	transcript_id "AT3G13000.2"; gene_id "AT3G13000";
Chr3	Araport11	exon	4161807	4162064	.	-	.	transcript_id "AT3G13000.1"; gene_id "AT3G13000";
Chr3	Araport11	five_prime_UTR	4161807	4162064	.	-	.	transcript_id "AT3G13000.1"; gene_id "AT3G13000";
Chr3	Araport11	gene	4162757	4164733	.	-	.	transcript_id "AT3G13010"; gene_id "AT3G13010";
Chr3	Araport11	mRNA	4162757	4164733	.	-	.	transcript_id "AT3G13010"; gene_id "AT3G13010.1";
Chr3	Araport11	three_prime_UTR	4162757	4162930	.	-	.	transcript_id "AT3G13010.1"; gene_id "AT3G13010";
Chr3	Araport11	exon	4162757	4163151	.	-	.	transcript_id "AT3G13010.1"; gene_id "AT3G13010";
Chr3	Araport11	CDS	4162931	4163151	.	-	2	transcript_id "AT3G13010.1"; gene_id "AT3G13010";
Chr3	Araport11	protein	4162931	4164733	.	-	.	transcript_id "AT3G13010.1"; gene_id "AT3G13010";
Chr3	Araport11	exon	4163236	4164733	.	-	.	transcript_id "AT3G13010.1"; gene_id "AT3G13010";
Chr3	Araport11	CDS	4163236	4164733	.	-	0	transcript_id "AT3G13010.1"; gene_id "AT3G13010";
Chr3	Araport11	gene	4166806	4168917	.	-	.	transcript_id "AT3G13020"; gene_id "AT3G13020";
Chr3	Araport11	mRNA	4166806	4168917	.	-	.	transcript_id "AT3G13020"; gene_id "AT3G13020.1";
Chr3	Araport11	three_prime_UTR	4166806	4166994	.	-	.	transcript_id "AT3G13020.1"; gene_id "AT3G13020";
Chr3	Araport11	exon	4166806	4167215	.	-	.	transcript_id "AT3G13020.1"; gene_id "AT3G13020";
Chr3	Araport11	CDS	4166995	4167215	.	-	2	transcript_id "AT3G13020.1"; gene_id "AT3G13020";
Chr3	Araport11	protein	4166995	4168917	.	-	.	transcript_id "AT3G13020.1"; gene_id "AT3G13020";
Chr3	Araport11	exon	4167321	4168917	.	-	.	transcript_id "AT3G13020.1"; gene_id "AT3G13020";
Chr3	Araport11	CDS	4167321	4168917	.	-	0	transcript_id "AT3G13020.1"; gene_id "AT3G13020";
Chr3	Araport11	gene	4169541	4172122	.	-	.	transcript_id "AT3G13030"; gene_id "AT3G13030";
Chr3	Araport11	mRNA	4169541	4171690	.	-	.	transcript_id "AT3G13030"; gene_id "AT3G13030.4";
Chr3	Araport11	mRNA	4169541	4171975	.	-	.	transcript_id "AT3G13030"; gene_id "AT3G13030.2";
Chr3	Araport11	mRNA	4169541	4172071	.	-	.	transcript_id "AT3G13030"; gene_id "AT3G13030.5";
Chr3	Araport11	three_prime_UTR	4169541	4169674	.	-	.	transcript_id "AT3G13030.4,AT3G13030.2,AT3G13030.5"; gene_id "AT3G13030";
Chr3	Araport11	exon	4169541	4169928	.	-	.	transcript_id "AT3G13030.4,AT3G13030.2,AT3G13030.5"; gene_id "AT3G13030";
Chr3	Araport11	mRNA	4169555	4172122	.	-	.	transcript_id "AT3G13030"; gene_id "AT3G13030.1";
Chr3	Araport11	three_prime_UTR	4169555	4169674	.	-	.	transcript_id "AT3G13030.1"; gene_id "AT3G13030";
Chr3	Araport11	exon	4169555	4169928	.	-	.	transcript_id "AT3G13030.1"; gene_id "AT3G13030";
Chr3	Araport11	mRNA	4169571	4171909	.	-	.	transcript_id "AT3G13030"; gene_id "AT3G13030.3";
Chr3	Araport11	three_prime_UTR	4169571	4169674	.	-	.	transcript_id "AT3G13030.3"; gene_id "AT3G13030";
Chr3	Araport11	exon	4169571	4169928	.	-	.	transcript_id "AT3G13030.3"; gene_id "AT3G13030";
Chr3	Araport11	CDS	4169675	4169928	.	-	2	transcript_id "AT3G13030.4"; gene_id "AT3G13030";
Chr3	Araport11	CDS	4169675	4169928	.	-	2	transcript_id "AT3G13030.2"; gene_id "AT3G13030";
Chr3	Araport11	CDS	4169675	4169928	.	-	2	transcript_id "AT3G13030.5"; gene_id "AT3G13030";
Chr3	Araport11	CDS	4169675	4169928	.	-	2	transcript_id "AT3G13030.1"; gene_id "AT3G13030";
Chr3	Araport11	CDS	4169675	4169928	.	-	2	transcript_id "AT3G13030.3"; gene_id "AT3G13030";
Chr3	Araport11	protein	4169675	4171417	.	-	.	transcript_id "AT3G13030.4"; gene_id "AT3G13030";
Chr3	Araport11	protein	4169675	4171417	.	-	.	transcript_id "AT3G13030.2"; gene_id "AT3G13030";
Chr3	Araport11	protein	4169675	4171417	.	-	.	transcript_id "AT3G13030.5"; gene_id "AT3G13030";
Chr3	Araport11	protein	4169675	4171417	.	-	.	transcript_id "AT3G13030.1"; gene_id "AT3G13030";
Chr3	Araport11	protein	4169675	4171417	.	-	.	transcript_id "AT3G13030.3"; gene_id "AT3G13030";
Chr3	Araport11	CDS	4170037	4171417	.	-	0	transcript_id "AT3G13030.4"; gene_id "AT3G13030";
Chr3	Araport11	CDS	4170037	4171417	.	-	0	transcript_id "AT3G13030.2"; gene_id "AT3G13030";
Chr3	Araport11	exon	4170037	4171975	.	-	.	transcript_id "AT3G13030.2"; gene_id "AT3G13030";
Chr3	Araport11	exon	4170037	4170391	.	-	.	transcript_id "AT3G13030.5"; gene_id "AT3G13030";
Chr3	Araport11	CDS	4170037	4170391	.	-	0	transcript_id "AT3G13030.5"; gene_id "AT3G13030";
Chr3	Araport11	CDS	4170037	4171417	.	-	0	transcript_id "AT3G13030.1"; gene_id "AT3G13030";
Chr3	Araport11	CDS	4170037	4171417	.	-	0	transcript_id "AT3G13030.3"; gene_id "AT3G13030";
Chr3	Araport11	exon	4170037	4171449	.	-	.	transcript_id "AT3G13030.4,AT3G13030.1,AT3G13030.3"; gene_id "AT3G13030";
Chr3	Araport11	CDS	4170491	4171417	.	-	0	transcript_id "AT3G13030.5"; gene_id "AT3G13030";
Chr3	Araport11	exon	4170491	4171449	.	-	.	transcript_id "AT3G13030.5"; gene_id "AT3G13030";
Chr3	Araport11	five_prime_UTR	4171418	4171975	.	-	.	transcript_id "AT3G13030.2"; gene_id "AT3G13030";
Chr3	Araport11	five_prime_UTR	4171418	4171449	.	-	.	transcript_id "AT3G13030.4,AT3G13030.5,AT3G13030.1,AT3G13030.3"; gene_id "AT3G13030";
Chr3	Araport11	exon	4171558	4171690	.	-	.	transcript_id "AT3G13030.4"; gene_id "AT3G13030";
Chr3	Araport11	five_prime_UTR	4171558	4171690	.	-	.	transcript_id "AT3G13030.4"; gene_id "AT3G13030";
Chr3	Araport11	exon	4171558	4171646	.	-	.	transcript_id "AT3G13030.5,AT3G13030.1,AT3G13030.3"; gene_id "AT3G13030";
Chr3	Araport11	five_prime_UTR	4171558	4171646	.	-	.	transcript_id "AT3G13030.5,AT3G13030.1,AT3G13030.3"; gene_id "AT3G13030";
Chr3	Araport11	exon	4171779	4171909	.	-	.	transcript_id "AT3G13030.3"; gene_id "AT3G13030";
Chr3	Araport11	five_prime_UTR	4171779	4171909	.	-	.	transcript_id "AT3G13030.3"; gene_id "AT3G13030";
Chr3	Araport11	exon	4171952	4172071	.	-	.	transcript_id "AT3G13030.5"; gene_id "AT3G13030";
Chr3	Araport11	five_prime_UTR	4171952	4172071	.	-	.	transcript_id "AT3G13030.5"; gene_id "AT3G13030";
Chr3	Araport11	exon	4171952	4172122	.	-	.	transcript_id "AT3G13030.1"; gene_id "AT3G13030";
Chr3	Araport11	five_prime_UTR	4171952	4172122	.	-	.	transcript_id "AT3G13030.1"; gene_id "AT3G13030";
Chr3	Araport11	gene	4172137	4175457	.	-	.	transcript_id "AT3G13040"; gene_id "AT3G13040";
Chr3	Araport11	mRNA	4172137	4175457	.	-	.	transcript_id "AT3G13040"; gene_id "AT3G13040.1";
Chr3	Araport11	three_prime_UTR	4172137	4172414	.	-	.	transcript_id "AT3G13040.1"; gene_id "AT3G13040";
Chr3	Araport11	exon	4172137	4172708	.	-	.	transcript_id "AT3G13040.1"; gene_id "AT3G13040";
Chr3	Araport11	mRNA	4172142	4174934	.	-	.	transcript_id "AT3G13040"; gene_id "AT3G13040.2";
Chr3	Araport11	mRNA	4172142	4175248	.	-	.	transcript_id "AT3G13040"; gene_id "AT3G13040.3";
Chr3	Araport11	three_prime_UTR	4172142	4172414	.	-	.	transcript_id "AT3G13040.2,AT3G13040.3"; gene_id "AT3G13040";
Chr3	Araport11	exon	4172142	4172708	.	-	.	transcript_id "AT3G13040.2,AT3G13040.3"; gene_id "AT3G13040";
Chr3	Araport11	CDS	4172415	4172708	.	-	0	transcript_id "AT3G13040.1"; gene_id "AT3G13040";
Chr3	Araport11	CDS	4172415	4172708	.	-	0	transcript_id "AT3G13040.2"; gene_id "AT3G13040";
Chr3	Araport11	CDS	4172415	4172708	.	-	0	transcript_id "AT3G13040.3"; gene_id "AT3G13040";
Chr3	Araport11	protein	4172415	4174456	.	-	.	transcript_id "AT3G13040.1"; gene_id "AT3G13040";
Chr3	Araport11	protein	4172415	4174456	.	-	.	transcript_id "AT3G13040.2"; gene_id "AT3G13040";
Chr3	Araport11	protein	4172415	4174456	.	-	.	transcript_id "AT3G13040.3"; gene_id "AT3G13040";
Chr3	Araport11	CDS	4172793	4172862	.	-	1	transcript_id "AT3G13040.1"; gene_id "AT3G13040";
Chr3	Araport11	CDS	4172793	4172862	.	-	1	transcript_id "AT3G13040.2"; gene_id "AT3G13040";
Chr3	Araport11	CDS	4172793	4172862	.	-	1	transcript_id "AT3G13040.3"; gene_id "AT3G13040";
Chr3	Araport11	exon	4172793	4172862	.	-	.	transcript_id "AT3G13040.1,AT3G13040.2,AT3G13040.3"; gene_id "AT3G13040";
Chr3	Araport11	CDS	4172952	4173024	.	-	2	transcript_id "AT3G13040.1"; gene_id "AT3G13040";
Chr3	Araport11	CDS	4172952	4173024	.	-	2	transcript_id "AT3G13040.2"; gene_id "AT3G13040";
Chr3	Araport11	CDS	4172952	4173024	.	-	2	transcript_id "AT3G13040.3"; gene_id "AT3G13040";
Chr3	Araport11	exon	4172952	4173024	.	-	.	transcript_id "AT3G13040.1,AT3G13040.2,AT3G13040.3"; gene_id "AT3G13040";
Chr3	Araport11	CDS	4173139	4173178	.	-	0	transcript_id "AT3G13040.1"; gene_id "AT3G13040";
Chr3	Araport11	CDS	4173139	4173178	.	-	0	transcript_id "AT3G13040.2"; gene_id "AT3G13040";
Chr3	Araport11	CDS	4173139	4173178	.	-	0	transcript_id "AT3G13040.3"; gene_id "AT3G13040";
Chr3	Araport11	exon	4173139	4173178	.	-	.	transcript_id "AT3G13040.1,AT3G13040.2,AT3G13040.3"; gene_id "AT3G13040";
Chr3	Araport11	CDS	4173263	4173339	.	-	2	transcript_id "AT3G13040.1"; gene_id "AT3G13040";
Chr3	Araport11	CDS	4173263	4173339	.	-	2	transcript_id "AT3G13040.2"; gene_id "AT3G13040";
Chr3	Araport11	CDS	4173263	4173339	.	-	2	transcript_id "AT3G13040.3"; gene_id "AT3G13040";
Chr3	Araport11	exon	4173263	4173339	.	-	.	transcript_id "AT3G13040.1,AT3G13040.2,AT3G13040.3"; gene_id "AT3G13040";
Chr3	Araport11	CDS	4173488	4173692	.	-	0	transcript_id "AT3G13040.1"; gene_id "AT3G13040";
Chr3	Araport11	CDS	4173488	4173692	.	-	0	transcript_id "AT3G13040.2"; gene_id "AT3G13040";
Chr3	Araport11	CDS	4173488	4173692	.	-	0	transcript_id "AT3G13040.3"; gene_id "AT3G13040";
Chr3	Araport11	exon	4173488	4173692	.	-	.	transcript_id "AT3G13040.1,AT3G13040.2,AT3G13040.3"; gene_id "AT3G13040";
Chr3	Araport11	CDS	4173866	4174456	.	-	0	transcript_id "AT3G13040.1"; gene_id "AT3G13040";
Chr3	Araport11	CDS	4173866	4174456	.	-	0	transcript_id "AT3G13040.2"; gene_id "AT3G13040";
Chr3	Araport11	CDS	4173866	4174456	.	-	0	transcript_id "AT3G13040.3"; gene_id "AT3G13040";
Chr3	Araport11	exon	4173866	4174517	.	-	.	transcript_id "AT3G13040.1,AT3G13040.2,AT3G13040.3"; gene_id "AT3G13040";
Chr3	Araport11	five_prime_UTR	4174457	4174517	.	-	.	transcript_id "AT3G13040.1,AT3G13040.2,AT3G13040.3"; gene_id "AT3G13040";
Chr3	Araport11	exon	4174739	4174934	.	-	.	transcript_id "AT3G13040.2"; gene_id "AT3G13040";
Chr3	Araport11	five_prime_UTR	4174739	4174934	.	-	.	transcript_id "AT3G13040.2"; gene_id "AT3G13040";
Chr3	Araport11	exon	4175031	4175457	.	-	.	transcript_id "AT3G13040.1"; gene_id "AT3G13040";
Chr3	Araport11	five_prime_UTR	4175031	4175457	.	-	.	transcript_id "AT3G13040.1"; gene_id "AT3G13040";
Chr3	Araport11	exon	4175031	4175064	.	-	.	transcript_id "AT3G13040.3"; gene_id "AT3G13040";
Chr3	Araport11	five_prime_UTR	4175031	4175064	.	-	.	transcript_id "AT3G13040.3"; gene_id "AT3G13040";
Chr3	Araport11	exon	4175232	4175248	.	-	.	transcript_id "AT3G13040.3"; gene_id "AT3G13040";
Chr3	Araport11	five_prime_UTR	4175232	4175248	.	-	.	transcript_id "AT3G13040.3"; gene_id "AT3G13040";
Chr3	Araport11	transposable_element	4175348	4175541	.	-	.	transcript_id "AT3TE17580"; gene_id "AT3TE17580";
Chr3	Araport11	transposon_fragment	4175348	4175541	.	-	.	transcript_id "AT3TE17580"; gene_id "AT3TE17580";
Chr3	Araport11	gene	4176392	4179081	.	+	.	transcript_id "AT3G13050"; gene_id "AT3G13050";
Chr3	Araport11	mRNA	4176392	4179071	.	+	.	transcript_id "AT3G13050"; gene_id "AT3G13050.1";
Chr3	Araport11	exon	4176392	4176602	.	+	.	transcript_id "AT3G13050.1"; gene_id "AT3G13050";
Chr3	Araport11	five_prime_UTR	4176392	4176602	.	+	.	transcript_id "AT3G13050.1"; gene_id "AT3G13050";
Chr3	Araport11	mRNA	4176415	4179071	.	+	.	transcript_id "AT3G13050"; gene_id "AT3G13050.2";
Chr3	Araport11	exon	4176415	4176602	.	+	.	transcript_id "AT3G13050.2"; gene_id "AT3G13050";
Chr3	Araport11	five_prime_UTR	4176415	4176602	.	+	.	transcript_id "AT3G13050.2"; gene_id "AT3G13050";
Chr3	Araport11	mRNA	4176452	4179066	.	+	.	transcript_id "AT3G13050"; gene_id "AT3G13050.3";
Chr3	Araport11	exon	4176452	4176602	.	+	.	transcript_id "AT3G13050.3"; gene_id "AT3G13050";
Chr3	Araport11	five_prime_UTR	4176452	4176602	.	+	.	transcript_id "AT3G13050.3"; gene_id "AT3G13050";
Chr3	Araport11	mRNA	4176610	4179081	.	+	.	transcript_id "AT3G13050"; gene_id "AT3G13050.4";
Chr3	Araport11	exon	4176610	4176777	.	+	.	transcript_id "AT3G13050.4"; gene_id "AT3G13050";
Chr3	Araport11	five_prime_UTR	4176610	4176777	.	+	.	transcript_id "AT3G13050.4"; gene_id "AT3G13050";
Chr3	Araport11	exon	4176691	4176777	.	+	.	transcript_id "AT3G13050.2"; gene_id "AT3G13050";
Chr3	Araport11	five_prime_UTR	4176691	4176777	.	+	.	transcript_id "AT3G13050.2"; gene_id "AT3G13050";
Chr3	Araport11	five_prime_UTR	4176691	4176865	.	+	.	transcript_id "AT3G13050.3"; gene_id "AT3G13050";
Chr3	Araport11	exon	4176691	4177134	.	+	.	transcript_id "AT3G13050.3"; gene_id "AT3G13050";
Chr3	Araport11	five_prime_UTR	4176858	4176865	.	+	.	transcript_id "AT3G13050.1,AT3G13050.2,AT3G13050.4"; gene_id "AT3G13050";
Chr3	Araport11	exon	4176858	4177134	.	+	.	transcript_id "AT3G13050.1,AT3G13050.2,AT3G13050.4"; gene_id "AT3G13050";
Chr3	Araport11	CDS	4176866	4177134	.	+	0	transcript_id "AT3G13050.1"; gene_id "AT3G13050";
Chr3	Araport11	CDS	4176866	4177134	.	+	0	transcript_id "AT3G13050.2"; gene_id "AT3G13050";
Chr3	Araport11	CDS	4176866	4177134	.	+	0	transcript_id "AT3G13050.3"; gene_id "AT3G13050";
Chr3	Araport11	CDS	4176866	4177134	.	+	0	transcript_id "AT3G13050.4"; gene_id "AT3G13050";
Chr3	Araport11	protein	4176866	4178868	.	+	.	transcript_id "AT3G13050.1"; gene_id "AT3G13050";
Chr3	Araport11	protein	4176866	4178868	.	+	.	transcript_id "AT3G13050.2"; gene_id "AT3G13050";
Chr3	Araport11	protein	4176866	4178868	.	+	.	transcript_id "AT3G13050.3"; gene_id "AT3G13050";
Chr3	Araport11	protein	4176866	4178868	.	+	.	transcript_id "AT3G13050.4"; gene_id "AT3G13050";
Chr3	Araport11	CDS	4177445	4177682	.	+	1	transcript_id "AT3G13050.1"; gene_id "AT3G13050";
Chr3	Araport11	CDS	4177445	4177682	.	+	1	transcript_id "AT3G13050.2"; gene_id "AT3G13050";
Chr3	Araport11	CDS	4177445	4177682	.	+	1	transcript_id "AT3G13050.3"; gene_id "AT3G13050";
Chr3	Araport11	CDS	4177445	4177682	.	+	1	transcript_id "AT3G13050.4"; gene_id "AT3G13050";
Chr3	Araport11	exon	4177445	4177682	.	+	.	transcript_id "AT3G13050.1,AT3G13050.2,AT3G13050.3,AT3G13050.4"; gene_id "AT3G13050";
Chr3	Araport11	CDS	4177769	4178309	.	+	0	transcript_id "AT3G13050.1"; gene_id "AT3G13050";
Chr3	Araport11	CDS	4177769	4178309	.	+	0	transcript_id "AT3G13050.2"; gene_id "AT3G13050";
Chr3	Araport11	CDS	4177769	4178309	.	+	0	transcript_id "AT3G13050.3"; gene_id "AT3G13050";
Chr3	Araport11	CDS	4177769	4178309	.	+	0	transcript_id "AT3G13050.4"; gene_id "AT3G13050";
Chr3	Araport11	exon	4177769	4178309	.	+	.	transcript_id "AT3G13050.1,AT3G13050.2,AT3G13050.3,AT3G13050.4"; gene_id "AT3G13050";
Chr3	Araport11	CDS	4178414	4178868	.	+	2	transcript_id "AT3G13050.1"; gene_id "AT3G13050";
Chr3	Araport11	CDS	4178414	4178868	.	+	2	transcript_id "AT3G13050.2"; gene_id "AT3G13050";
Chr3	Araport11	exon	4178414	4179071	.	+	.	transcript_id "AT3G13050.1,AT3G13050.2"; gene_id "AT3G13050";
Chr3	Araport11	CDS	4178414	4178868	.	+	2	transcript_id "AT3G13050.3"; gene_id "AT3G13050";
Chr3	Araport11	exon	4178414	4179066	.	+	.	transcript_id "AT3G13050.3"; gene_id "AT3G13050";
Chr3	Araport11	CDS	4178414	4178868	.	+	2	transcript_id "AT3G13050.4"; gene_id "AT3G13050";
Chr3	Araport11	exon	4178414	4179081	.	+	.	transcript_id "AT3G13050.4"; gene_id "AT3G13050";
Chr3	Araport11	three_prime_UTR	4178869	4179071	.	+	.	transcript_id "AT3G13050.1,AT3G13050.2"; gene_id "AT3G13050";
Chr3	Araport11	three_prime_UTR	4178869	4179066	.	+	.	transcript_id "AT3G13050.3"; gene_id "AT3G13050";
Chr3	Araport11	three_prime_UTR	4178869	4179081	.	+	.	transcript_id "AT3G13050.4"; gene_id "AT3G13050";
Chr3	Araport11	gene	4179226	4179463	.	-	.	transcript_id ""; gene_id "";
Chr3	Araport11	lnc_RNA	4179226	4179463	.	-	.	transcript_id "AT3G02655"; gene_id "AT3G02655.1";
Chr3	Araport11	exon	4179226	4179463	.	-	.	transcript_id "AT3G02655.1"; gene_id "AT3G02655";
Chr3	Araport11	gene	4180154	4183975	.	+	.	transcript_id "AT3G13060"; gene_id "AT3G13060";
Chr3	Araport11	mRNA	4180154	4183632	.	+	.	transcript_id "AT3G13060"; gene_id "AT3G13060.3";
Chr3	Araport11	exon	4180154	4180357	.	+	.	transcript_id "AT3G13060.3"; gene_id "AT3G13060";
Chr3	Araport11	five_prime_UTR	4180154	4180357	.	+	.	transcript_id "AT3G13060.3"; gene_id "AT3G13060";
Chr3	Araport11	mRNA	4180163	4183632	.	+	.	transcript_id "AT3G13060"; gene_id "AT3G13060.4";
Chr3	Araport11	exon	4180163	4180357	.	+	.	transcript_id "AT3G13060.4"; gene_id "AT3G13060";
Chr3	Araport11	five_prime_UTR	4180163	4180357	.	+	.	transcript_id "AT3G13060.4"; gene_id "AT3G13060";
Chr3	Araport11	mRNA	4180355	4183975	.	+	.	transcript_id "AT3G13060"; gene_id "AT3G13060.2";
Chr3	Araport11	five_prime_UTR	4180355	4180624	.	+	.	transcript_id "AT3G13060.2"; gene_id "AT3G13060";
Chr3	Araport11	exon	4180355	4180664	.	+	.	transcript_id "AT3G13060.2"; gene_id "AT3G13060";
Chr3	Araport11	mRNA	4180375	4182925	.	+	.	transcript_id "AT3G13060"; gene_id "AT3G13060.5";
Chr3	Araport11	mRNA	4180375	4183975	.	+	.	transcript_id "AT3G13060"; gene_id "AT3G13060.1";
Chr3	Araport11	five_prime_UTR	4180375	4180624	.	+	.	transcript_id "AT3G13060.5,AT3G13060.1"; gene_id "AT3G13060";
Chr3	Araport11	exon	4180375	4180664	.	+	.	transcript_id "AT3G13060.5,AT3G13060.1"; gene_id "AT3G13060";
Chr3	Araport11	mRNA	4180388	4183632	.	+	.	transcript_id "AT3G13060"; gene_id "AT3G13060.6";
Chr3	Araport11	exon	4180388	4180821	.	+	.	transcript_id "AT3G13060.6"; gene_id "AT3G13060";
Chr3	Araport11	five_prime_UTR	4180388	4180821	.	+	.	transcript_id "AT3G13060.6"; gene_id "AT3G13060";
Chr3	Araport11	exon	4180621	4180821	.	+	.	transcript_id "AT3G13060.3"; gene_id "AT3G13060";
Chr3	Araport11	five_prime_UTR	4180621	4180821	.	+	.	transcript_id "AT3G13060.3"; gene_id "AT3G13060";
Chr3	Araport11	five_prime_UTR	4180621	4181086	.	+	.	transcript_id "AT3G13060.4"; gene_id "AT3G13060";
Chr3	Araport11	exon	4180621	4181134	.	+	.	transcript_id "AT3G13060.4"; gene_id "AT3G13060";
Chr3	Araport11	CDS	4180625	4180664	.	+	0	transcript_id "AT3G13060.2"; gene_id "AT3G13060";
Chr3	Araport11	CDS	4180625	4180664	.	+	0	transcript_id "AT3G13060.5"; gene_id "AT3G13060";
Chr3	Araport11	CDS	4180625	4180664	.	+	0	transcript_id "AT3G13060.1"; gene_id "AT3G13060";
Chr3	Araport11	protein	4180625	4182925	.	+	.	transcript_id "AT3G13060.5"; gene_id "AT3G13060";
Chr3	Araport11	protein	4180625	4183297	.	+	.	transcript_id "AT3G13060.1"; gene_id "AT3G13060";
Chr3	Araport11	protein	4180625	4183632	.	+	.	transcript_id "AT3G13060.2"; gene_id "AT3G13060";
Chr3	Araport11	CDS	4181087	4181134	.	+	0	transcript_id "AT3G13060.4"; gene_id "AT3G13060";
Chr3	Araport11	protein	4181087	4183632	.	+	.	transcript_id "AT3G13060.4"; gene_id "AT3G13060";
Chr3	Araport11	CDS	4181097	4181134	.	+	2	transcript_id "AT3G13060.2"; gene_id "AT3G13060";
Chr3	Araport11	CDS	4181097	4181134	.	+	2	transcript_id "AT3G13060.5"; gene_id "AT3G13060";
Chr3	Araport11	CDS	4181097	4181134	.	+	2	transcript_id "AT3G13060.1"; gene_id "AT3G13060";
Chr3	Araport11	five_prime_UTR	4181097	4181122	.	+	.	transcript_id "AT3G13060.3,AT3G13060.6"; gene_id "AT3G13060";
Chr3	Araport11	exon	4181097	4181134	.	+	.	transcript_id "AT3G13060.3,AT3G13060.2,AT3G13060.5,AT3G13060.1,AT3G13060.6"; gene_id "AT3G13060";
Chr3	Araport11	CDS	4181123	4181134	.	+	0	transcript_id "AT3G13060.3"; gene_id "AT3G13060";
Chr3	Araport11	CDS	4181123	4181134	.	+	0	transcript_id "AT3G13060.6"; gene_id "AT3G13060";
Chr3	Araport11	protein	4181123	4183632	.	+	.	transcript_id "AT3G13060.3"; gene_id "AT3G13060";
Chr3	Araport11	protein	4181123	4183632	.	+	.	transcript_id "AT3G13060.6"; gene_id "AT3G13060";
Chr3	Araport11	CDS	4181222	4181399	.	+	0	transcript_id "AT3G13060.3"; gene_id "AT3G13060";
Chr3	Araport11	CDS	4181222	4181399	.	+	0	transcript_id "AT3G13060.4"; gene_id "AT3G13060";
Chr3	Araport11	CDS	4181222	4181399	.	+	0	transcript_id "AT3G13060.2"; gene_id "AT3G13060";
Chr3	Araport11	CDS	4181222	4181399	.	+	0	transcript_id "AT3G13060.5"; gene_id "AT3G13060";
Chr3	Araport11	CDS	4181222	4181399	.	+	0	transcript_id "AT3G13060.1"; gene_id "AT3G13060";
Chr3	Araport11	CDS	4181222	4181399	.	+	0	transcript_id "AT3G13060.6"; gene_id "AT3G13060";
Chr3	Araport11	exon	4181222	4181399	.	+	.	transcript_id "AT3G13060.3,AT3G13060.4,AT3G13060.2,AT3G13060.5,AT3G13060.1,AT3G13060.6"; gene_id "AT3G13060";
Chr3	Araport11	CDS	4181626	4181702	.	+	2	transcript_id "AT3G13060.3"; gene_id "AT3G13060";
Chr3	Araport11	CDS	4181626	4181702	.	+	2	transcript_id "AT3G13060.4"; gene_id "AT3G13060";
Chr3	Araport11	CDS	4181626	4181702	.	+	2	transcript_id "AT3G13060.2"; gene_id "AT3G13060";
Chr3	Araport11	CDS	4181626	4181702	.	+	2	transcript_id "AT3G13060.5"; gene_id "AT3G13060";
Chr3	Araport11	CDS	4181626	4181702	.	+	2	transcript_id "AT3G13060.1"; gene_id "AT3G13060";
Chr3	Araport11	CDS	4181626	4181702	.	+	2	transcript_id "AT3G13060.6"; gene_id "AT3G13060";
Chr3	Araport11	exon	4181626	4181702	.	+	.	transcript_id "AT3G13060.3,AT3G13060.4,AT3G13060.2,AT3G13060.5,AT3G13060.1,AT3G13060.6"; gene_id "AT3G13060";
Chr3	Araport11	CDS	4181784	4182257	.	+	0	transcript_id "AT3G13060.3"; gene_id "AT3G13060";
Chr3	Araport11	CDS	4181784	4182257	.	+	0	transcript_id "AT3G13060.4"; gene_id "AT3G13060";
Chr3	Araport11	CDS	4181784	4182257	.	+	0	transcript_id "AT3G13060.2"; gene_id "AT3G13060";
Chr3	Araport11	CDS	4181784	4182257	.	+	0	transcript_id "AT3G13060.5"; gene_id "AT3G13060";
Chr3	Araport11	CDS	4181784	4182257	.	+	0	transcript_id "AT3G13060.1"; gene_id "AT3G13060";
Chr3	Araport11	CDS	4181784	4182257	.	+	0	transcript_id "AT3G13060.6"; gene_id "AT3G13060";
Chr3	Araport11	exon	4181784	4182257	.	+	.	transcript_id "AT3G13060.3,AT3G13060.4,AT3G13060.2,AT3G13060.5,AT3G13060.1,AT3G13060.6"; gene_id "AT3G13060";
Chr3	Araport11	CDS	4182368	4182913	.	+	0	transcript_id "AT3G13060.3"; gene_id "AT3G13060";
Chr3	Araport11	CDS	4182368	4182913	.	+	0	transcript_id "AT3G13060.4"; gene_id "AT3G13060";
Chr3	Araport11	CDS	4182368	4182913	.	+	0	transcript_id "AT3G13060.2"; gene_id "AT3G13060";
Chr3	Araport11	exon	4182368	4182925	.	+	.	transcript_id "AT3G13060.5"; gene_id "AT3G13060";
Chr3	Araport11	CDS	4182368	4182925	.	+	0	transcript_id "AT3G13060.5"; gene_id "AT3G13060";
Chr3	Araport11	CDS	4182368	4182913	.	+	0	transcript_id "AT3G13060.1"; gene_id "AT3G13060";
Chr3	Araport11	CDS	4182368	4182913	.	+	0	transcript_id "AT3G13060.6"; gene_id "AT3G13060";
Chr3	Araport11	exon	4182368	4182913	.	+	.	transcript_id "AT3G13060.3,AT3G13060.4,AT3G13060.2,AT3G13060.1,AT3G13060.6"; gene_id "AT3G13060";
Chr3	Araport11	CDS	4182995	4183207	.	+	0	transcript_id "AT3G13060.3"; gene_id "AT3G13060";
Chr3	Araport11	CDS	4182995	4183207	.	+	0	transcript_id "AT3G13060.4"; gene_id "AT3G13060";
Chr3	Araport11	CDS	4182995	4183207	.	+	0	transcript_id "AT3G13060.2"; gene_id "AT3G13060";
Chr3	Araport11	CDS	4182995	4183297	.	+	0	transcript_id "AT3G13060.1"; gene_id "AT3G13060";
Chr3	Araport11	exon	4182995	4183975	.	+	.	transcript_id "AT3G13060.1"; gene_id "AT3G13060";
Chr3	Araport11	CDS	4182995	4183207	.	+	0	transcript_id "AT3G13060.6"; gene_id "AT3G13060";
Chr3	Araport11	exon	4182995	4183207	.	+	.	transcript_id "AT3G13060.3,AT3G13060.4,AT3G13060.2,AT3G13060.6"; gene_id "AT3G13060";
Chr3	Araport11	gene	4183099	4183884	.	-	.	transcript_id "AT3G13061"; gene_id "AT3G13061";
Chr3	Araport11	antisense_lncRNA	4183099	4183884	.	-	.	transcript_id "AT3G13061"; gene_id "AT3G13061.1";
Chr3	Araport11	exon	4183099	4183628	.	-	.	transcript_id "AT3G13061.1"; gene_id "AT3G13061";
Chr3	Araport11	CDS	4183294	4183632	.	+	0	transcript_id "AT3G13060.3"; gene_id "AT3G13060";
Chr3	Araport11	CDS	4183294	4183632	.	+	0	transcript_id "AT3G13060.4"; gene_id "AT3G13060";
Chr3	Araport11	CDS	4183294	4183632	.	+	0	transcript_id "AT3G13060.2"; gene_id "AT3G13060";
Chr3	Araport11	exon	4183294	4183975	.	+	.	transcript_id "AT3G13060.2"; gene_id "AT3G13060";
Chr3	Araport11	CDS	4183294	4183632	.	+	0	transcript_id "AT3G13060.6"; gene_id "AT3G13060";
Chr3	Araport11	exon	4183294	4183632	.	+	.	transcript_id "AT3G13060.3,AT3G13060.4,AT3G13060.6"; gene_id "AT3G13060";
Chr3	Araport11	three_prime_UTR	4183298	4183975	.	+	.	transcript_id "AT3G13060.1"; gene_id "AT3G13060";
Chr3	Araport11	three_prime_UTR	4183633	4183975	.	+	.	transcript_id "AT3G13060.2"; gene_id "AT3G13060";
Chr3	Araport11	exon	4183728	4183884	.	-	.	transcript_id "AT3G13061.1"; gene_id "AT3G13061";
Chr3	Araport11	gene	4184340	4187453	.	+	.	transcript_id "AT3G13062"; gene_id "AT3G13062";
Chr3	Araport11	mRNA	4184340	4187122	.	+	.	transcript_id "AT3G13062"; gene_id "AT3G13062.1";
Chr3	Araport11	five_prime_UTR	4184340	4184776	.	+	.	transcript_id "AT3G13062.1"; gene_id "AT3G13062";
Chr3	Araport11	exon	4184340	4185009	.	+	.	transcript_id "AT3G13062.1"; gene_id "AT3G13062";
Chr3	Araport11	mRNA	4184569	4187084	.	+	.	transcript_id "AT3G13062"; gene_id "AT3G13062.3";
Chr3	Araport11	mRNA	4184569	4187453	.	+	.	transcript_id "AT3G13062"; gene_id "AT3G13062.2";
Chr3	Araport11	five_prime_UTR	4184569	4184776	.	+	.	transcript_id "AT3G13062.3,AT3G13062.2"; gene_id "AT3G13062";
Chr3	Araport11	exon	4184569	4185009	.	+	.	transcript_id "AT3G13062.3,AT3G13062.2"; gene_id "AT3G13062";
Chr3	Araport11	CDS	4184777	4185009	.	+	0	transcript_id "AT3G13062.1"; gene_id "AT3G13062";
Chr3	Araport11	CDS	4184777	4185009	.	+	0	transcript_id "AT3G13062.3"; gene_id "AT3G13062";
Chr3	Araport11	CDS	4184777	4185009	.	+	0	transcript_id "AT3G13062.2"; gene_id "AT3G13062";
Chr3	Araport11	protein	4184777	4186795	.	+	.	transcript_id "AT3G13062.1"; gene_id "AT3G13062";
Chr3	Araport11	protein	4184777	4186795	.	+	.	transcript_id "AT3G13062.3"; gene_id "AT3G13062";
Chr3	Araport11	protein	4184777	4187268	.	+	.	transcript_id "AT3G13062.2"; gene_id "AT3G13062";
Chr3	Araport11	CDS	4185211	4185358	.	+	1	transcript_id "AT3G13062.1"; gene_id "AT3G13062";
Chr3	Araport11	exon	4185211	4185382	.	+	.	transcript_id "AT3G13062.3"; gene_id "AT3G13062";
Chr3	Araport11	CDS	4185211	4185382	.	+	1	transcript_id "AT3G13062.3"; gene_id "AT3G13062";
Chr3	Araport11	CDS	4185211	4185358	.	+	1	transcript_id "AT3G13062.2"; gene_id "AT3G13062";
Chr3	Araport11	exon	4185211	4185358	.	+	.	transcript_id "AT3G13062.1,AT3G13062.2"; gene_id "AT3G13062";
Chr3	Araport11	CDS	4185464	4185724	.	+	0	transcript_id "AT3G13062.1"; gene_id "AT3G13062";
Chr3	Araport11	CDS	4185464	4185724	.	+	0	transcript_id "AT3G13062.3"; gene_id "AT3G13062";
Chr3	Araport11	CDS	4185464	4185724	.	+	0	transcript_id "AT3G13062.2"; gene_id "AT3G13062";
Chr3	Araport11	exon	4185464	4185724	.	+	.	transcript_id "AT3G13062.1,AT3G13062.3,AT3G13062.2"; gene_id "AT3G13062";
Chr3	Araport11	CDS	4185927	4186008	.	+	0	transcript_id "AT3G13062.1"; gene_id "AT3G13062";
Chr3	Araport11	CDS	4185927	4186008	.	+	0	transcript_id "AT3G13062.3"; gene_id "AT3G13062";
Chr3	Araport11	CDS	4185927	4186008	.	+	0	transcript_id "AT3G13062.2"; gene_id "AT3G13062";
Chr3	Araport11	exon	4185927	4186008	.	+	.	transcript_id "AT3G13062.1,AT3G13062.3,AT3G13062.2"; gene_id "AT3G13062";
Chr3	Araport11	CDS	4186168	4186364	.	+	2	transcript_id "AT3G13062.1"; gene_id "AT3G13062";
Chr3	Araport11	CDS	4186168	4186364	.	+	2	transcript_id "AT3G13062.3"; gene_id "AT3G13062";
Chr3	Araport11	CDS	4186168	4186364	.	+	2	transcript_id "AT3G13062.2"; gene_id "AT3G13062";
Chr3	Araport11	exon	4186168	4186364	.	+	.	transcript_id "AT3G13062.1,AT3G13062.3,AT3G13062.2"; gene_id "AT3G13062";
Chr3	Araport11	CDS	4186505	4186795	.	+	0	transcript_id "AT3G13062.1"; gene_id "AT3G13062";
Chr3	Araport11	exon	4186505	4187122	.	+	.	transcript_id "AT3G13062.1"; gene_id "AT3G13062";
Chr3	Araport11	CDS	4186505	4186795	.	+	0	transcript_id "AT3G13062.3"; gene_id "AT3G13062";
Chr3	Araport11	exon	4186505	4187084	.	+	.	transcript_id "AT3G13062.3"; gene_id "AT3G13062";
Chr3	Araport11	exon	4186505	4186787	.	+	.	transcript_id "AT3G13062.2"; gene_id "AT3G13062";
Chr3	Araport11	CDS	4186505	4186787	.	+	0	transcript_id "AT3G13062.2"; gene_id "AT3G13062";
Chr3	Araport11	three_prime_UTR	4186796	4187122	.	+	.	transcript_id "AT3G13062.1"; gene_id "AT3G13062";
Chr3	Araport11	three_prime_UTR	4186796	4187084	.	+	.	transcript_id "AT3G13062.3"; gene_id "AT3G13062";
Chr3	Araport11	CDS	4187150	4187268	.	+	2	transcript_id "AT3G13062.2"; gene_id "AT3G13062";
Chr3	Araport11	exon	4187150	4187453	.	+	.	transcript_id "AT3G13062.2"; gene_id "AT3G13062";
Chr3	Araport11	three_prime_UTR	4187269	4187453	.	+	.	transcript_id "AT3G13062.2"; gene_id "AT3G13062";
Chr3	Araport11	gene	4187371	4191298	.	+	.	transcript_id "AT3G13065"; gene_id "AT3G13065";
Chr3	Araport11	mRNA	4187371	4191298	.	+	.	transcript_id "AT3G13065"; gene_id "AT3G13065.1";
Chr3	Araport11	five_prime_UTR	4187371	4187509	.	+	.	transcript_id "AT3G13065.1"; gene_id "AT3G13065";
Chr3	Araport11	exon	4187371	4187603	.	+	.	transcript_id "AT3G13065.1"; gene_id "AT3G13065";
Chr3	Araport11	CDS	4187510	4187603	.	+	0	transcript_id "AT3G13065.1"; gene_id "AT3G13065";
Chr3	Araport11	protein	4187510	4190863	.	+	.	transcript_id "AT3G13065.1"; gene_id "AT3G13065";
Chr3	Araport11	exon	4187732	4187864	.	+	.	transcript_id "AT3G13065.1"; gene_id "AT3G13065";
Chr3	Araport11	CDS	4187732	4187864	.	+	2	transcript_id "AT3G13065.1"; gene_id "AT3G13065";
Chr3	Araport11	exon	4187954	4188025	.	+	.	transcript_id "AT3G13065.1"; gene_id "AT3G13065";
Chr3	Araport11	CDS	4187954	4188025	.	+	1	transcript_id "AT3G13065.1"; gene_id "AT3G13065";
Chr3	Araport11	exon	4188131	4188196	.	+	.	transcript_id "AT3G13065.1"; gene_id "AT3G13065";
Chr3	Araport11	CDS	4188131	4188196	.	+	1	transcript_id "AT3G13065.1"; gene_id "AT3G13065";
Chr3	Araport11	exon	4188272	4188343	.	+	.	transcript_id "AT3G13065.1"; gene_id "AT3G13065";
Chr3	Araport11	CDS	4188272	4188343	.	+	1	transcript_id "AT3G13065.1"; gene_id "AT3G13065";
Chr3	Araport11	exon	4188438	4188509	.	+	.	transcript_id "AT3G13065.1"; gene_id "AT3G13065";
Chr3	Araport11	CDS	4188438	4188509	.	+	1	transcript_id "AT3G13065.1"; gene_id "AT3G13065";
Chr3	Araport11	exon	4188584	4188655	.	+	.	transcript_id "AT3G13065.1"; gene_id "AT3G13065";
Chr3	Araport11	CDS	4188584	4188655	.	+	1	transcript_id "AT3G13065.1"; gene_id "AT3G13065";
Chr3	Araport11	exon	4188737	4188805	.	+	.	transcript_id "AT3G13065.1"; gene_id "AT3G13065";
Chr3	Araport11	CDS	4188737	4188805	.	+	1	transcript_id "AT3G13065.1"; gene_id "AT3G13065";
Chr3	Araport11	exon	4188903	4188968	.	+	.	transcript_id "AT3G13065.1"; gene_id "AT3G13065";
Chr3	Araport11	CDS	4188903	4188968	.	+	1	transcript_id "AT3G13065.1"; gene_id "AT3G13065";
Chr3	Araport11	exon	4189056	4189653	.	+	.	transcript_id "AT3G13065.1"; gene_id "AT3G13065";
Chr3	Araport11	CDS	4189056	4189653	.	+	1	transcript_id "AT3G13065.1"; gene_id "AT3G13065";
Chr3	Araport11	exon	4189738	4190009	.	+	.	transcript_id "AT3G13065.1"; gene_id "AT3G13065";
Chr3	Araport11	CDS	4189738	4190009	.	+	0	transcript_id "AT3G13065.1"; gene_id "AT3G13065";
Chr3	Araport11	exon	4190115	4190235	.	+	.	transcript_id "AT3G13065.1"; gene_id "AT3G13065";
Chr3	Araport11	CDS	4190115	4190235	.	+	1	transcript_id "AT3G13065.1"; gene_id "AT3G13065";
Chr3	Araport11	exon	4190319	4190455	.	+	.	transcript_id "AT3G13065.1"; gene_id "AT3G13065";
Chr3	Araport11	CDS	4190319	4190455	.	+	0	transcript_id "AT3G13065.1"; gene_id "AT3G13065";
Chr3	Araport11	exon	4190549	4190705	.	+	.	transcript_id "AT3G13065.1"; gene_id "AT3G13065";
Chr3	Araport11	CDS	4190549	4190705	.	+	1	transcript_id "AT3G13065.1"; gene_id "AT3G13065";
Chr3	Araport11	CDS	4190801	4190863	.	+	0	transcript_id "AT3G13065.1"; gene_id "AT3G13065";
Chr3	Araport11	exon	4190801	4191298	.	+	.	transcript_id "AT3G13065.1"; gene_id "AT3G13065";
Chr3	Araport11	three_prime_UTR	4190864	4191298	.	+	.	transcript_id "AT3G13065.1"; gene_id "AT3G13065";
Chr3	Araport11	gene	4191237	4195471	.	-	.	transcript_id "AT3G13070"; gene_id "AT3G13070";
Chr3	Araport11	mRNA	4191237	4195471	.	-	.	transcript_id "AT3G13070"; gene_id "AT3G13070.1";
Chr3	Araport11	three_prime_UTR	4191237	4191510	.	-	.	transcript_id "AT3G13070.1"; gene_id "AT3G13070";
Chr3	Araport11	exon	4191237	4191735	.	-	.	transcript_id "AT3G13070.1"; gene_id "AT3G13070";
Chr3	Araport11	CDS	4191511	4191735	.	-	0	transcript_id "AT3G13070.1"; gene_id "AT3G13070";
Chr3	Araport11	protein	4191511	4195112	.	-	.	transcript_id "AT3G13070.1"; gene_id "AT3G13070";
Chr3	Araport11	exon	4191816	4191995	.	-	.	transcript_id "AT3G13070.1"; gene_id "AT3G13070";
Chr3	Araport11	CDS	4191816	4191995	.	-	0	transcript_id "AT3G13070.1"; gene_id "AT3G13070";
Chr3	Araport11	exon	4192137	4192253	.	-	.	transcript_id "AT3G13070.1"; gene_id "AT3G13070";
Chr3	Araport11	CDS	4192137	4192253	.	-	0	transcript_id "AT3G13070.1"; gene_id "AT3G13070";
Chr3	Araport11	exon	4192402	4192467	.	-	.	transcript_id "AT3G13070.1"; gene_id "AT3G13070";
Chr3	Araport11	CDS	4192402	4192467	.	-	0	transcript_id "AT3G13070.1"; gene_id "AT3G13070";
Chr3	Araport11	exon	4192552	4192643	.	-	.	transcript_id "AT3G13070.1"; gene_id "AT3G13070";
Chr3	Araport11	CDS	4192552	4192643	.	-	2	transcript_id "AT3G13070.1"; gene_id "AT3G13070";
Chr3	Araport11	exon	4192821	4192884	.	-	.	transcript_id "AT3G13070.1"; gene_id "AT3G13070";
Chr3	Araport11	CDS	4192821	4192884	.	-	0	transcript_id "AT3G13070.1"; gene_id "AT3G13070";
Chr3	Araport11	exon	4192986	4193064	.	-	.	transcript_id "AT3G13070.1"; gene_id "AT3G13070";
Chr3	Araport11	CDS	4192986	4193064	.	-	1	transcript_id "AT3G13070.1"; gene_id "AT3G13070";
Chr3	Araport11	exon	4193143	4193282	.	-	.	transcript_id "AT3G13070.1"; gene_id "AT3G13070";
Chr3	Araport11	CDS	4193143	4193282	.	-	0	transcript_id "AT3G13070.1"; gene_id "AT3G13070";
Chr3	Araport11	exon	4193357	4193438	.	-	.	transcript_id "AT3G13070.1"; gene_id "AT3G13070";
Chr3	Araport11	CDS	4193357	4193438	.	-	1	transcript_id "AT3G13070.1"; gene_id "AT3G13070";
Chr3	Araport11	exon	4193561	4193664	.	-	.	transcript_id "AT3G13070.1"; gene_id "AT3G13070";
Chr3	Araport11	CDS	4193561	4193664	.	-	0	transcript_id "AT3G13070.1"; gene_id "AT3G13070";
Chr3	Araport11	exon	4193827	4193904	.	-	.	transcript_id "AT3G13070.1"; gene_id "AT3G13070";
Chr3	Araport11	CDS	4193827	4193904	.	-	0	transcript_id "AT3G13070.1"; gene_id "AT3G13070";
Chr3	Araport11	exon	4194057	4194150	.	-	.	transcript_id "AT3G13070.1"; gene_id "AT3G13070";
Chr3	Araport11	CDS	4194057	4194150	.	-	1	transcript_id "AT3G13070.1"; gene_id "AT3G13070";
Chr3	Araport11	exon	4194237	4194334	.	-	.	transcript_id "AT3G13070.1"; gene_id "AT3G13070";
Chr3	Araport11	CDS	4194237	4194334	.	-	0	transcript_id "AT3G13070.1"; gene_id "AT3G13070";
Chr3	Araport11	CDS	4194546	4195112	.	-	0	transcript_id "AT3G13070.1"; gene_id "AT3G13070";
Chr3	Araport11	exon	4194546	4195471	.	-	.	transcript_id "AT3G13070.1"; gene_id "AT3G13070";
Chr3	Araport11	five_prime_UTR	4195113	4195471	.	-	.	transcript_id "AT3G13070.1"; gene_id "AT3G13070";
Chr3	Araport11	gene	4195219	4195500	.	+	.	transcript_id "AT3G13075"; gene_id "AT3G13075";
Chr3	Araport11	mRNA	4195219	4195500	.	+	.	transcript_id "AT3G13075"; gene_id "AT3G13075.1";
Chr3	Araport11	exon	4195219	4195500	.	+	.	transcript_id "AT3G13075.1"; gene_id "AT3G13075";
Chr3	Araport11	CDS	4195219	4195500	.	+	0	transcript_id "AT3G13075.1"; gene_id "AT3G13075";
Chr3	Araport11	protein	4195219	4195500	.	+	.	transcript_id "AT3G13075.1"; gene_id "AT3G13075";
Chr3	Araport11	gene	4195770	4201734	.	-	.	transcript_id "AT3G13080"; gene_id "AT3G13080";
Chr3	Araport11	mRNA	4195770	4201734	.	-	.	transcript_id "AT3G13080"; gene_id "AT3G13080.1";
Chr3	Araport11	three_prime_UTR	4195770	4196018	.	-	.	transcript_id "AT3G13080.1"; gene_id "AT3G13080";
Chr3	Araport11	exon	4195770	4196128	.	-	.	transcript_id "AT3G13080.1"; gene_id "AT3G13080";
Chr3	Araport11	mRNA	4195770	4201734	.	-	.	transcript_id "AT3G13080"; gene_id "AT3G13080.5";
Chr3	Araport11	three_prime_UTR	4195770	4196118	.	-	.	transcript_id "AT3G13080.5"; gene_id "AT3G13080";
Chr3	Araport11	exon	4195770	4196520	.	-	.	transcript_id "AT3G13080.5"; gene_id "AT3G13080";
Chr3	Araport11	mRNA	4195786	4201265	.	-	.	transcript_id "AT3G13080"; gene_id "AT3G13080.2";
Chr3	Araport11	three_prime_UTR	4195786	4196018	.	-	.	transcript_id "AT3G13080.2"; gene_id "AT3G13080";
Chr3	Araport11	exon	4195786	4196128	.	-	.	transcript_id "AT3G13080.2"; gene_id "AT3G13080";
Chr3	Araport11	mRNA	4195799	4201265	.	-	.	transcript_id "AT3G13080"; gene_id "AT3G13080.4";
Chr3	Araport11	exon	4195799	4196922	.	-	.	transcript_id "AT3G13080.4"; gene_id "AT3G13080";
Chr3	Araport11	three_prime_UTR	4195799	4196922	.	-	.	transcript_id "AT3G13080.4"; gene_id "AT3G13080";
Chr3	Araport11	CDS	4196019	4196128	.	-	2	transcript_id "AT3G13080.1"; gene_id "AT3G13080";
Chr3	Araport11	CDS	4196019	4196128	.	-	2	transcript_id "AT3G13080.2"; gene_id "AT3G13080";
Chr3	Araport11	protein	4196019	4201250	.	-	.	transcript_id "AT3G13080.1"; gene_id "AT3G13080";
Chr3	Araport11	protein	4196019	4201250	.	-	.	transcript_id "AT3G13080.2"; gene_id "AT3G13080";
Chr3	Araport11	CDS	4196119	4196520	.	-	0	transcript_id "AT3G13080.5"; gene_id "AT3G13080";
Chr3	Araport11	protein	4196119	4201250	.	-	.	transcript_id "AT3G13080.5"; gene_id "AT3G13080";
Chr3	Araport11	CDS	4196217	4196520	.	-	0	transcript_id "AT3G13080.1"; gene_id "AT3G13080";
Chr3	Araport11	CDS	4196217	4196520	.	-	0	transcript_id "AT3G13080.2"; gene_id "AT3G13080";
Chr3	Araport11	exon	4196217	4196520	.	-	.	transcript_id "AT3G13080.1,AT3G13080.2"; gene_id "AT3G13080";
Chr3	Araport11	CDS	4196617	4196922	.	-	0	transcript_id "AT3G13080.1"; gene_id "AT3G13080";
Chr3	Araport11	CDS	4196617	4196922	.	-	0	transcript_id "AT3G13080.5"; gene_id "AT3G13080";
Chr3	Araport11	exon	4196617	4196922	.	-	.	transcript_id "AT3G13080.1,AT3G13080.5"; gene_id "AT3G13080";
Chr3	Araport11	exon	4196617	4196633	.	-	.	transcript_id "AT3G13080.2"; gene_id "AT3G13080";
Chr3	Araport11	CDS	4196617	4196633	.	-	2	transcript_id "AT3G13080.2"; gene_id "AT3G13080";
Chr3	Araport11	exon	4196709	4196922	.	-	.	transcript_id "AT3G13080.2"; gene_id "AT3G13080";
Chr3	Araport11	CDS	4196709	4196922	.	-	0	transcript_id "AT3G13080.2"; gene_id "AT3G13080";
Chr3	Araport11	mRNA	4196980	4201265	.	-	.	transcript_id "AT3G13080"; gene_id "AT3G13080.3";
Chr3	Araport11	three_prime_UTR	4196980	4197605	.	-	.	transcript_id "AT3G13080.3"; gene_id "AT3G13080";
Chr3	Araport11	exon	4196980	4197818	.	-	.	transcript_id "AT3G13080.3"; gene_id "AT3G13080";
Chr3	Araport11	CDS	4197029	4197538	.	-	0	transcript_id "AT3G13080.1"; gene_id "AT3G13080";
Chr3	Araport11	CDS	4197029	4197538	.	-	0	transcript_id "AT3G13080.5"; gene_id "AT3G13080";
Chr3	Araport11	CDS	4197029	4197538	.	-	0	transcript_id "AT3G13080.2"; gene_id "AT3G13080";
Chr3	Araport11	exon	4197029	4197538	.	-	.	transcript_id "AT3G13080.1,AT3G13080.5,AT3G13080.2"; gene_id "AT3G13080";
Chr3	Araport11	three_prime_UTR	4197029	4197605	.	-	.	transcript_id "AT3G13080.4"; gene_id "AT3G13080";
Chr3	Araport11	exon	4197029	4197818	.	-	.	transcript_id "AT3G13080.4"; gene_id "AT3G13080";
Chr3	Araport11	CDS	4197606	4197818	.	-	0	transcript_id "AT3G13080.4"; gene_id "AT3G13080";
Chr3	Araport11	CDS	4197606	4197818	.	-	0	transcript_id "AT3G13080.3"; gene_id "AT3G13080";
Chr3	Araport11	protein	4197606	4201250	.	-	.	transcript_id "AT3G13080.4"; gene_id "AT3G13080";
Chr3	Araport11	protein	4197606	4201250	.	-	.	transcript_id "AT3G13080.3"; gene_id "AT3G13080";
Chr3	Araport11	CDS	4197654	4197818	.	-	0	transcript_id "AT3G13080.1"; gene_id "AT3G13080";
Chr3	Araport11	CDS	4197654	4197818	.	-	0	transcript_id "AT3G13080.5"; gene_id "AT3G13080";
Chr3	Araport11	CDS	4197654	4197818	.	-	0	transcript_id "AT3G13080.2"; gene_id "AT3G13080";
Chr3	Araport11	exon	4197654	4197818	.	-	.	transcript_id "AT3G13080.1,AT3G13080.5,AT3G13080.2"; gene_id "AT3G13080";
Chr3	Araport11	CDS	4197906	4198553	.	-	0	transcript_id "AT3G13080.1"; gene_id "AT3G13080";
Chr3	Araport11	CDS	4197906	4198553	.	-	0	transcript_id "AT3G13080.5"; gene_id "AT3G13080";
Chr3	Araport11	CDS	4197906	4198553	.	-	0	transcript_id "AT3G13080.2"; gene_id "AT3G13080";
Chr3	Araport11	CDS	4197906	4198553	.	-	0	transcript_id "AT3G13080.4"; gene_id "AT3G13080";
Chr3	Araport11	CDS	4197906	4198553	.	-	0	transcript_id "AT3G13080.3"; gene_id "AT3G13080";
Chr3	Araport11	exon	4197906	4198553	.	-	.	transcript_id "AT3G13080.1,AT3G13080.5,AT3G13080.2,AT3G13080.4,AT3G13080.3"; gene_id "AT3G13080";
Chr3	Araport11	CDS	4198653	4198739	.	-	0	transcript_id "AT3G13080.1"; gene_id "AT3G13080";
Chr3	Araport11	CDS	4198653	4198739	.	-	0	transcript_id "AT3G13080.5"; gene_id "AT3G13080";
Chr3	Araport11	CDS	4198653	4198739	.	-	0	transcript_id "AT3G13080.2"; gene_id "AT3G13080";
Chr3	Araport11	CDS	4198653	4198739	.	-	0	transcript_id "AT3G13080.4"; gene_id "AT3G13080";
Chr3	Araport11	CDS	4198653	4198739	.	-	0	transcript_id "AT3G13080.3"; gene_id "AT3G13080";
Chr3	Araport11	exon	4198653	4198739	.	-	.	transcript_id "AT3G13080.1,AT3G13080.5,AT3G13080.2,AT3G13080.4,AT3G13080.3"; gene_id "AT3G13080";
Chr3	Araport11	CDS	4198836	4201250	.	-	0	transcript_id "AT3G13080.1"; gene_id "AT3G13080";
Chr3	Araport11	CDS	4198836	4201250	.	-	0	transcript_id "AT3G13080.5"; gene_id "AT3G13080";
Chr3	Araport11	exon	4198836	4201734	.	-	.	transcript_id "AT3G13080.1,AT3G13080.5"; gene_id "AT3G13080";
Chr3	Araport11	CDS	4198836	4201250	.	-	0	transcript_id "AT3G13080.2"; gene_id "AT3G13080";
Chr3	Araport11	CDS	4198836	4201250	.	-	0	transcript_id "AT3G13080.4"; gene_id "AT3G13080";
Chr3	Araport11	CDS	4198836	4201250	.	-	0	transcript_id "AT3G13080.3"; gene_id "AT3G13080";
Chr3	Araport11	exon	4198836	4201265	.	-	.	transcript_id "AT3G13080.2,AT3G13080.4,AT3G13080.3"; gene_id "AT3G13080";
Chr3	Araport11	five_prime_UTR	4201251	4201734	.	-	.	transcript_id "AT3G13080.1,AT3G13080.5"; gene_id "AT3G13080";
Chr3	Araport11	five_prime_UTR	4201251	4201265	.	-	.	transcript_id "AT3G13080.2,AT3G13080.4,AT3G13080.3"; gene_id "AT3G13080";
Chr3	Araport11	gene	4202811	4208261	.	-	.	transcript_id "AT3G13090"; gene_id "AT3G13090";
Chr3	Araport11	mRNA	4202811	4208261	.	-	.	transcript_id "AT3G13090"; gene_id "AT3G13090.1";
Chr3	Araport11	three_prime_UTR	4202811	4203012	.	-	.	transcript_id "AT3G13090.1"; gene_id "AT3G13090";
Chr3	Araport11	exon	4202811	4203128	.	-	.	transcript_id "AT3G13090.1"; gene_id "AT3G13090";
Chr3	Araport11	CDS	4203013	4203128	.	-	2	transcript_id "AT3G13090.1"; gene_id "AT3G13090";
Chr3	Araport11	protein	4203013	4208171	.	-	.	transcript_id "AT3G13090.1"; gene_id "AT3G13090";
Chr3	Araport11	exon	4203214	4203453	.	-	.	transcript_id "AT3G13090.1"; gene_id "AT3G13090";
Chr3	Araport11	CDS	4203214	4203453	.	-	2	transcript_id "AT3G13090.1"; gene_id "AT3G13090";
Chr3	Araport11	exon	4203538	4203601	.	-	.	transcript_id "AT3G13090.1"; gene_id "AT3G13090";
Chr3	Araport11	CDS	4203538	4203601	.	-	0	transcript_id "AT3G13090.1"; gene_id "AT3G13090";
Chr3	Araport11	exon	4203684	4204204	.	-	.	transcript_id "AT3G13090.1"; gene_id "AT3G13090";
Chr3	Araport11	CDS	4203684	4204204	.	-	2	transcript_id "AT3G13090.1"; gene_id "AT3G13090";
Chr3	Araport11	exon	4204300	4204594	.	-	.	transcript_id "AT3G13090.1"; gene_id "AT3G13090";
Chr3	Araport11	CDS	4204300	4204594	.	-	0	transcript_id "AT3G13090.1"; gene_id "AT3G13090";
Chr3	Araport11	exon	4204709	4204873	.	-	.	transcript_id "AT3G13090.1"; gene_id "AT3G13090";
Chr3	Araport11	CDS	4204709	4204873	.	-	0	transcript_id "AT3G13090.1"; gene_id "AT3G13090";
Chr3	Araport11	exon	4204982	4205596	.	-	.	transcript_id "AT3G13090.1"; gene_id "AT3G13090";
Chr3	Araport11	CDS	4204982	4205596	.	-	0	transcript_id "AT3G13090.1"; gene_id "AT3G13090";
Chr3	Araport11	exon	4205675	4205761	.	-	.	transcript_id "AT3G13090.1"; gene_id "AT3G13090";
Chr3	Araport11	CDS	4205675	4205761	.	-	0	transcript_id "AT3G13090.1"; gene_id "AT3G13090";
Chr3	Araport11	CDS	4205874	4208171	.	-	0	transcript_id "AT3G13090.1"; gene_id "AT3G13090";
Chr3	Araport11	exon	4205874	4208261	.	-	.	transcript_id "AT3G13090.1"; gene_id "AT3G13090";
Chr3	Araport11	five_prime_UTR	4208172	4208261	.	-	.	transcript_id "AT3G13090.1"; gene_id "AT3G13090";
Chr3	Araport11	gene	4208287	4208676	.	-	.	transcript_id ""; gene_id "";
Chr3	Araport11	transcript_region	4208287	4208676	.	-	.	transcript_id "AT3G00310"; gene_id "AT3G00310.1";
Chr3	Araport11	exon	4208287	4208407	.	-	.	transcript_id "AT3G00310.1"; gene_id "AT3G00310";
Chr3	Araport11	exon	4208523	4208676	.	-	.	transcript_id "AT3G00310.1"; gene_id "AT3G00310";
Chr3	Araport11	gene	4208729	4214530	.	-	.	transcript_id "AT3G13100"; gene_id "AT3G13100";
Chr3	Araport11	mRNA	4208729	4214530	.	-	.	transcript_id "AT3G13100"; gene_id "AT3G13100.1";
Chr3	Araport11	three_prime_UTR	4208729	4208858	.	-	.	transcript_id "AT3G13100.1"; gene_id "AT3G13100";
Chr3	Araport11	exon	4208729	4208989	.	-	.	transcript_id "AT3G13100.1"; gene_id "AT3G13100";
Chr3	Araport11	mRNA	4208735	4214530	.	-	.	transcript_id "AT3G13100"; gene_id "AT3G13100.2";
Chr3	Araport11	three_prime_UTR	4208735	4208858	.	-	.	transcript_id "AT3G13100.2"; gene_id "AT3G13100";
Chr3	Araport11	exon	4208735	4208989	.	-	.	transcript_id "AT3G13100.2"; gene_id "AT3G13100";
Chr3	Araport11	CDS	4208859	4208989	.	-	2	transcript_id "AT3G13100.1"; gene_id "AT3G13100";
Chr3	Araport11	CDS	4208859	4208989	.	-	2	transcript_id "AT3G13100.2"; gene_id "AT3G13100";
Chr3	Araport11	protein	4208859	4213438	.	-	.	transcript_id "AT3G13100.2"; gene_id "AT3G13100";
Chr3	Araport11	protein	4208859	4214173	.	-	.	transcript_id "AT3G13100.1"; gene_id "AT3G13100";
Chr3	Araport11	CDS	4209074	4209313	.	-	2	transcript_id "AT3G13100.1"; gene_id "AT3G13100";
Chr3	Araport11	CDS	4209074	4209313	.	-	2	transcript_id "AT3G13100.2"; gene_id "AT3G13100";
Chr3	Araport11	exon	4209074	4209313	.	-	.	transcript_id "AT3G13100.1,AT3G13100.2"; gene_id "AT3G13100";
Chr3	Araport11	CDS	4209399	4209462	.	-	0	transcript_id "AT3G13100.1"; gene_id "AT3G13100";
Chr3	Araport11	CDS	4209399	4209462	.	-	0	transcript_id "AT3G13100.2"; gene_id "AT3G13100";
Chr3	Araport11	exon	4209399	4209462	.	-	.	transcript_id "AT3G13100.1,AT3G13100.2"; gene_id "AT3G13100";
Chr3	Araport11	CDS	4209546	4210066	.	-	2	transcript_id "AT3G13100.1"; gene_id "AT3G13100";
Chr3	Araport11	CDS	4209546	4210066	.	-	2	transcript_id "AT3G13100.2"; gene_id "AT3G13100";
Chr3	Araport11	exon	4209546	4210066	.	-	.	transcript_id "AT3G13100.1,AT3G13100.2"; gene_id "AT3G13100";
Chr3	Araport11	CDS	4210160	4210454	.	-	0	transcript_id "AT3G13100.1"; gene_id "AT3G13100";
Chr3	Araport11	CDS	4210160	4210454	.	-	0	transcript_id "AT3G13100.2"; gene_id "AT3G13100";
Chr3	Araport11	exon	4210160	4210454	.	-	.	transcript_id "AT3G13100.1,AT3G13100.2"; gene_id "AT3G13100";
Chr3	Araport11	CDS	4210636	4210800	.	-	0	transcript_id "AT3G13100.1"; gene_id "AT3G13100";
Chr3	Araport11	CDS	4210636	4210800	.	-	0	transcript_id "AT3G13100.2"; gene_id "AT3G13100";
Chr3	Araport11	exon	4210636	4210800	.	-	.	transcript_id "AT3G13100.1,AT3G13100.2"; gene_id "AT3G13100";
Chr3	Araport11	CDS	4210902	4211513	.	-	0	transcript_id "AT3G13100.1"; gene_id "AT3G13100";
Chr3	Araport11	CDS	4210902	4211513	.	-	0	transcript_id "AT3G13100.2"; gene_id "AT3G13100";
Chr3	Araport11	exon	4210902	4211513	.	-	.	transcript_id "AT3G13100.1,AT3G13100.2"; gene_id "AT3G13100";
Chr3	Araport11	CDS	4211594	4211680	.	-	0	transcript_id "AT3G13100.1"; gene_id "AT3G13100";
Chr3	Araport11	CDS	4211594	4211680	.	-	0	transcript_id "AT3G13100.2"; gene_id "AT3G13100";
Chr3	Araport11	exon	4211594	4211680	.	-	.	transcript_id "AT3G13100.1,AT3G13100.2"; gene_id "AT3G13100";
Chr3	Araport11	CDS	4211807	4214173	.	-	0	transcript_id "AT3G13100.1"; gene_id "AT3G13100";
Chr3	Araport11	exon	4211807	4214530	.	-	.	transcript_id "AT3G13100.1"; gene_id "AT3G13100";
Chr3	Araport11	CDS	4211807	4213438	.	-	0	transcript_id "AT3G13100.2"; gene_id "AT3G13100";
Chr3	Araport11	exon	4211807	4213603	.	-	.	transcript_id "AT3G13100.2"; gene_id "AT3G13100";
Chr3	Araport11	five_prime_UTR	4213439	4213603	.	-	.	transcript_id "AT3G13100.2"; gene_id "AT3G13100";
Chr3	Araport11	five_prime_UTR	4214174	4214530	.	-	.	transcript_id "AT3G13100.1"; gene_id "AT3G13100";
Chr3	Araport11	gene	4214399	4216302	.	-	.	transcript_id "AT3G13110"; gene_id "AT3G13110";
Chr3	Araport11	mRNA	4214399	4216302	.	-	.	transcript_id "AT3G13110"; gene_id "AT3G13110.1";
Chr3	Araport11	three_prime_UTR	4214399	4214938	.	-	.	transcript_id "AT3G13110.1"; gene_id "AT3G13110";
Chr3	Araport11	exon	4214399	4216302	.	-	.	transcript_id "AT3G13110.1"; gene_id "AT3G13110";
Chr3	Araport11	exon	4214507	4214530	.	-	.	transcript_id "AT3G13100.2"; gene_id "AT3G13100";
Chr3	Araport11	five_prime_UTR	4214507	4214530	.	-	.	transcript_id "AT3G13100.2"; gene_id "AT3G13100";
Chr3	Araport11	CDS	4214939	4216114	.	-	0	transcript_id "AT3G13110.1"; gene_id "AT3G13110";
Chr3	Araport11	protein	4214939	4216114	.	-	.	transcript_id "AT3G13110.1"; gene_id "AT3G13110";
Chr3	Araport11	transposable_element	4216109	4216154	.	-	.	transcript_id "AT3TE17750"; gene_id "AT3TE17750";
Chr3	Araport11	transposon_fragment	4216109	4216154	.	-	.	transcript_id "AT3TE17750"; gene_id "AT3TE17750";
Chr3	Araport11	five_prime_UTR	4216115	4216302	.	-	.	transcript_id "AT3G13110.1"; gene_id "AT3G13110";
Chr3	Araport11	transposable_element	4216155	4216330	.	-	.	transcript_id "AT3TE17755"; gene_id "AT3TE17755";
Chr3	Araport11	transposon_fragment	4216155	4216330	.	-	.	transcript_id "AT3TE17755"; gene_id "AT3TE17755";
Chr3	Araport11	transposable_element	4216332	4216357	.	-	.	transcript_id "AT3TE17760"; gene_id "AT3TE17760";
Chr3	Araport11	transposon_fragment	4216332	4216357	.	-	.	transcript_id "AT3TE17760"; gene_id "AT3TE17760";
Chr3	Araport11	transposable_element	4216358	4217139	.	-	.	transcript_id "AT3TE17765"; gene_id "AT3TE17765";
Chr3	Araport11	transposon_fragment	4216358	4217139	.	-	.	transcript_id "AT3TE17765"; gene_id "AT3TE17765";
Chr3	Araport11	transposable_element	4217140	4217332	.	-	.	transcript_id "AT3TE17770"; gene_id "AT3TE17770";
Chr3	Araport11	transposon_fragment	4217140	4217332	.	-	.	transcript_id "AT3TE17770"; gene_id "AT3TE17770";
Chr3	Araport11	transposable_element	4217333	4217361	.	-	.	transcript_id "AT3TE17775"; gene_id "AT3TE17775";
Chr3	Araport11	transposon_fragment	4217333	4217361	.	-	.	transcript_id "AT3TE17775"; gene_id "AT3TE17775";
Chr3	Araport11	gene	4219310	4221666	.	-	.	transcript_id "AT3G13120"; gene_id "AT3G13120";
Chr3	Araport11	mRNA	4219310	4221647	.	-	.	transcript_id "AT3G13120"; gene_id "AT3G13120.1";
Chr3	Araport11	exon	4219310	4220100	.	-	.	transcript_id "AT3G13120.1"; gene_id "AT3G13120";
Chr3	Araport11	three_prime_UTR	4219310	4220100	.	-	.	transcript_id "AT3G13120.1"; gene_id "AT3G13120";
Chr3	Araport11	mRNA	4219310	4221647	.	-	.	transcript_id "AT3G13120"; gene_id "AT3G13120.3";
Chr3	Araport11	exon	4219310	4219583	.	-	.	transcript_id "AT3G13120.3"; gene_id "AT3G13120";
Chr3	Araport11	three_prime_UTR	4219310	4219583	.	-	.	transcript_id "AT3G13120.3"; gene_id "AT3G13120";
Chr3	Araport11	mRNA	4219783	4221666	.	-	.	transcript_id "AT3G13120"; gene_id "AT3G13120.2";
Chr3	Araport11	exon	4219783	4220100	.	-	.	transcript_id "AT3G13120.2"; gene_id "AT3G13120";
Chr3	Araport11	three_prime_UTR	4219783	4220100	.	-	.	transcript_id "AT3G13120.2"; gene_id "AT3G13120";
Chr3	Araport11	exon	4220036	4220100	.	-	.	transcript_id "AT3G13120.3"; gene_id "AT3G13120";
Chr3	Araport11	three_prime_UTR	4220036	4220100	.	-	.	transcript_id "AT3G13120.3"; gene_id "AT3G13120";
Chr3	Araport11	three_prime_UTR	4220273	4220309	.	-	.	transcript_id "AT3G13120.2"; gene_id "AT3G13120";
Chr3	Araport11	exon	4220273	4220621	.	-	.	transcript_id "AT3G13120.2"; gene_id "AT3G13120";
Chr3	Araport11	three_prime_UTR	4220289	4220309	.	-	.	transcript_id "AT3G13120.1,AT3G13120.3"; gene_id "AT3G13120";
Chr3	Araport11	exon	4220289	4220621	.	-	.	transcript_id "AT3G13120.1,AT3G13120.3"; gene_id "AT3G13120";
Chr3	Araport11	CDS	4220310	4220621	.	-	0	transcript_id "AT3G13120.1"; gene_id "AT3G13120";
Chr3	Araport11	CDS	4220310	4220621	.	-	0	transcript_id "AT3G13120.3"; gene_id "AT3G13120";
Chr3	Araport11	CDS	4220310	4220621	.	-	0	transcript_id "AT3G13120.2"; gene_id "AT3G13120";
Chr3	Araport11	protein	4220310	4221526	.	-	.	transcript_id "AT3G13120.1"; gene_id "AT3G13120";
Chr3	Araport11	protein	4220310	4221526	.	-	.	transcript_id "AT3G13120.3"; gene_id "AT3G13120";
Chr3	Araport11	protein	4220310	4221526	.	-	.	transcript_id "AT3G13120.2"; gene_id "AT3G13120";
Chr3	Araport11	CDS	4221111	4221149	.	-	0	transcript_id "AT3G13120.1"; gene_id "AT3G13120";
Chr3	Araport11	CDS	4221111	4221149	.	-	0	transcript_id "AT3G13120.3"; gene_id "AT3G13120";
Chr3	Araport11	CDS	4221111	4221149	.	-	0	transcript_id "AT3G13120.2"; gene_id "AT3G13120";
Chr3	Araport11	exon	4221111	4221149	.	-	.	transcript_id "AT3G13120.1,AT3G13120.3,AT3G13120.2"; gene_id "AT3G13120";
Chr3	Araport11	CDS	4221302	4221526	.	-	0	transcript_id "AT3G13120.1"; gene_id "AT3G13120";
Chr3	Araport11	CDS	4221302	4221526	.	-	0	transcript_id "AT3G13120.3"; gene_id "AT3G13120";
Chr3	Araport11	exon	4221302	4221647	.	-	.	transcript_id "AT3G13120.1,AT3G13120.3"; gene_id "AT3G13120";
Chr3	Araport11	CDS	4221302	4221526	.	-	0	transcript_id "AT3G13120.2"; gene_id "AT3G13120";
Chr3	Araport11	exon	4221302	4221666	.	-	.	transcript_id "AT3G13120.2"; gene_id "AT3G13120";
Chr3	Araport11	five_prime_UTR	4221527	4221647	.	-	.	transcript_id "AT3G13120.1,AT3G13120.3"; gene_id "AT3G13120";
Chr3	Araport11	five_prime_UTR	4221527	4221666	.	-	.	transcript_id "AT3G13120.2"; gene_id "AT3G13120";
Chr3	Araport11	gene	4222912	4223759	.	+	.	transcript_id "AT3G13130"; gene_id "AT3G13130";
Chr3	Araport11	mRNA	4222912	4223759	.	+	.	transcript_id "AT3G13130"; gene_id "AT3G13130.1";
Chr3	Araport11	five_prime_UTR	4222912	4223007	.	+	.	transcript_id "AT3G13130.1"; gene_id "AT3G13130";
Chr3	Araport11	exon	4222912	4223759	.	+	.	transcript_id "AT3G13130.1"; gene_id "AT3G13130";
Chr3	Araport11	CDS	4223008	4223613	.	+	0	transcript_id "AT3G13130.1"; gene_id "AT3G13130";
Chr3	Araport11	protein	4223008	4223613	.	+	.	transcript_id "AT3G13130.1"; gene_id "AT3G13130";
Chr3	Araport11	three_prime_UTR	4223614	4223759	.	+	.	transcript_id "AT3G13130.1"; gene_id "AT3G13130";
Chr3	Araport11	protein	4226654	4227377	.	-	.	transcript_id "AT3G13140.1"; gene_id "AT3G13140";
Chr3	Araport11	gene	4226654	4227528	.	-	.	transcript_id "AT3G13140"; gene_id "AT3G13140";
Chr3	Araport11	mRNA	4226654	4227528	.	-	.	transcript_id "AT3G13140"; gene_id "AT3G13140.1";
Chr3	Araport11	exon	4226654	4227108	.	-	.	transcript_id "AT3G13140.1"; gene_id "AT3G13140";
Chr3	Araport11	CDS	4226654	4227108	.	-	2	transcript_id "AT3G13140.1"; gene_id "AT3G13140";
Chr3	Araport11	exon	4227192	4227267	.	-	.	transcript_id "AT3G13140.1"; gene_id "AT3G13140";
Chr3	Araport11	CDS	4227192	4227267	.	-	0	transcript_id "AT3G13140.1"; gene_id "AT3G13140";
Chr3	Araport11	CDS	4227357	4227377	.	-	0	transcript_id "AT3G13140.1"; gene_id "AT3G13140";
Chr3	Araport11	exon	4227357	4227528	.	-	.	transcript_id "AT3G13140.1"; gene_id "AT3G13140";
Chr3	Araport11	five_prime_UTR	4227378	4227528	.	-	.	transcript_id "AT3G13140.1"; gene_id "AT3G13140";
Chr3	Araport11	gene	4227737	4229752	.	-	.	transcript_id "AT3G13150"; gene_id "AT3G13150";
Chr3	Araport11	mRNA	4227737	4229752	.	-	.	transcript_id "AT3G13150"; gene_id "AT3G13150.1";
Chr3	Araport11	three_prime_UTR	4227737	4227974	.	-	.	transcript_id "AT3G13150.1"; gene_id "AT3G13150";
Chr3	Araport11	exon	4227737	4229752	.	-	.	transcript_id "AT3G13150.1"; gene_id "AT3G13150";
Chr3	Araport11	CDS	4227975	4229630	.	-	0	transcript_id "AT3G13150.1"; gene_id "AT3G13150";
Chr3	Araport11	protein	4227975	4229630	.	-	.	transcript_id "AT3G13150.1"; gene_id "AT3G13150";
Chr3	Araport11	five_prime_UTR	4229631	4229752	.	-	.	transcript_id "AT3G13150.1"; gene_id "AT3G13150";
Chr3	Araport11	gene	4229829	4231408	.	-	.	transcript_id "AT3G13160"; gene_id "AT3G13160";
Chr3	Araport11	mRNA	4229829	4231408	.	-	.	transcript_id "AT3G13160"; gene_id "AT3G13160.1";
Chr3	Araport11	three_prime_UTR	4229829	4229993	.	-	.	transcript_id "AT3G13160.1"; gene_id "AT3G13160";
Chr3	Araport11	exon	4229829	4231408	.	-	.	transcript_id "AT3G13160.1"; gene_id "AT3G13160";
Chr3	Araport11	CDS	4229994	4231178	.	-	0	transcript_id "AT3G13160.1"; gene_id "AT3G13160";
Chr3	Araport11	protein	4229994	4231178	.	-	.	transcript_id "AT3G13160.1"; gene_id "AT3G13160";
Chr3	Araport11	five_prime_UTR	4231179	4231408	.	-	.	transcript_id "AT3G13160.1"; gene_id "AT3G13160";
Chr3	Araport11	gene	4231395	4234206	.	-	.	transcript_id "AT3G13170"; gene_id "AT3G13170";
Chr3	Araport11	mRNA	4231395	4234206	.	-	.	transcript_id "AT3G13170"; gene_id "AT3G13170.2";
Chr3	Araport11	three_prime_UTR	4231395	4231689	.	-	.	transcript_id "AT3G13170.2"; gene_id "AT3G13170";
Chr3	Araport11	mRNA	4231395	4234206	.	-	.	transcript_id "AT3G13170"; gene_id "AT3G13170.1";
Chr3	Araport11	three_prime_UTR	4231395	4231559	.	-	.	transcript_id "AT3G13170.1"; gene_id "AT3G13170";
Chr3	Araport11	exon	4231395	4231689	.	-	.	transcript_id "AT3G13170.2,AT3G13170.1"; gene_id "AT3G13170";
Chr3	Araport11	CDS	4231560	4231689	.	-	1	transcript_id "AT3G13170.1"; gene_id "AT3G13170";
Chr3	Araport11	protein	4231560	4234192	.	-	.	transcript_id "AT3G13170.1"; gene_id "AT3G13170";
Chr3	Araport11	three_prime_UTR	4231779	4231842	.	-	.	transcript_id "AT3G13170.2"; gene_id "AT3G13170";
Chr3	Araport11	CDS	4231779	4231842	.	-	2	transcript_id "AT3G13170.1"; gene_id "AT3G13170";
Chr3	Araport11	exon	4231779	4231842	.	-	.	transcript_id "AT3G13170.2,AT3G13170.1"; gene_id "AT3G13170";
Chr3	Araport11	three_prime_UTR	4231939	4232181	.	-	.	transcript_id "AT3G13170.2"; gene_id "AT3G13170";
Chr3	Araport11	exon	4231939	4232311	.	-	.	transcript_id "AT3G13170.2"; gene_id "AT3G13170";
Chr3	Araport11	exon	4231939	4232059	.	-	.	transcript_id "AT3G13170.1"; gene_id "AT3G13170";
Chr3	Araport11	CDS	4231939	4232059	.	-	0	transcript_id "AT3G13170.1"; gene_id "AT3G13170";
Chr3	Araport11	mRNA	4232115	4234192	.	-	.	transcript_id "AT3G13170"; gene_id "AT3G13170.3";
Chr3	Araport11	three_prime_UTR	4232115	4232181	.	-	.	transcript_id "AT3G13170.3"; gene_id "AT3G13170";
Chr3	Araport11	exon	4232115	4232311	.	-	.	transcript_id "AT3G13170.3"; gene_id "AT3G13170";
Chr3	Araport11	CDS	4232182	4232311	.	-	1	transcript_id "AT3G13170.2"; gene_id "AT3G13170";
Chr3	Araport11	CDS	4232182	4232311	.	-	1	transcript_id "AT3G13170.3"; gene_id "AT3G13170";
Chr3	Araport11	protein	4232182	4234192	.	-	.	transcript_id "AT3G13170.2"; gene_id "AT3G13170";
Chr3	Araport11	protein	4232182	4234192	.	-	.	transcript_id "AT3G13170.3"; gene_id "AT3G13170";
Chr3	Araport11	exon	4232206	4232311	.	-	.	transcript_id "AT3G13170.1"; gene_id "AT3G13170";
Chr3	Araport11	CDS	4232206	4232311	.	-	1	transcript_id "AT3G13170.1"; gene_id "AT3G13170";
Chr3	Araport11	CDS	4232407	4232438	.	-	0	transcript_id "AT3G13170.2"; gene_id "AT3G13170";
Chr3	Araport11	CDS	4232407	4232438	.	-	0	transcript_id "AT3G13170.1"; gene_id "AT3G13170";
Chr3	Araport11	CDS	4232407	4232438	.	-	0	transcript_id "AT3G13170.3"; gene_id "AT3G13170";
Chr3	Araport11	exon	4232407	4232438	.	-	.	transcript_id "AT3G13170.2,AT3G13170.1,AT3G13170.3"; gene_id "AT3G13170";
Chr3	Araport11	CDS	4232533	4232591	.	-	2	transcript_id "AT3G13170.2"; gene_id "AT3G13170";
Chr3	Araport11	CDS	4232533	4232591	.	-	2	transcript_id "AT3G13170.1"; gene_id "AT3G13170";
Chr3	Araport11	CDS	4232533	4232591	.	-	2	transcript_id "AT3G13170.3"; gene_id "AT3G13170";
Chr3	Araport11	exon	4232533	4232591	.	-	.	transcript_id "AT3G13170.2,AT3G13170.1,AT3G13170.3"; gene_id "AT3G13170";
Chr3	Araport11	CDS	4232677	4232724	.	-	2	transcript_id "AT3G13170.2"; gene_id "AT3G13170";
Chr3	Araport11	CDS	4232677	4232724	.	-	2	transcript_id "AT3G13170.1"; gene_id "AT3G13170";
Chr3	Araport11	CDS	4232677	4232724	.	-	2	transcript_id "AT3G13170.3"; gene_id "AT3G13170";
Chr3	Araport11	exon	4232677	4232724	.	-	.	transcript_id "AT3G13170.2,AT3G13170.1,AT3G13170.3"; gene_id "AT3G13170";
Chr3	Araport11	CDS	4232871	4232907	.	-	0	transcript_id "AT3G13170.2"; gene_id "AT3G13170";
Chr3	Araport11	CDS	4232871	4232907	.	-	0	transcript_id "AT3G13170.1"; gene_id "AT3G13170";
Chr3	Araport11	CDS	4232871	4232907	.	-	0	transcript_id "AT3G13170.3"; gene_id "AT3G13170";
Chr3	Araport11	exon	4232871	4232907	.	-	.	transcript_id "AT3G13170.2,AT3G13170.1,AT3G13170.3"; gene_id "AT3G13170";
Chr3	Araport11	CDS	4232983	4233052	.	-	1	transcript_id "AT3G13170.2"; gene_id "AT3G13170";
Chr3	Araport11	CDS	4232983	4233052	.	-	1	transcript_id "AT3G13170.1"; gene_id "AT3G13170";
Chr3	Araport11	CDS	4232983	4233052	.	-	1	transcript_id "AT3G13170.3"; gene_id "AT3G13170";
Chr3	Araport11	exon	4232983	4233052	.	-	.	transcript_id "AT3G13170.2,AT3G13170.1,AT3G13170.3"; gene_id "AT3G13170";
Chr3	Araport11	CDS	4233141	4233157	.	-	0	transcript_id "AT3G13170.2"; gene_id "AT3G13170";
Chr3	Araport11	CDS	4233141	4233157	.	-	0	transcript_id "AT3G13170.1"; gene_id "AT3G13170";
Chr3	Araport11	CDS	4233141	4233157	.	-	0	transcript_id "AT3G13170.3"; gene_id "AT3G13170";
Chr3	Araport11	exon	4233141	4233157	.	-	.	transcript_id "AT3G13170.2,AT3G13170.1,AT3G13170.3"; gene_id "AT3G13170";
Chr3	Araport11	CDS	4233260	4233333	.	-	2	transcript_id "AT3G13170.2"; gene_id "AT3G13170";
Chr3	Araport11	CDS	4233260	4233333	.	-	2	transcript_id "AT3G13170.1"; gene_id "AT3G13170";
Chr3	Araport11	CDS	4233260	4233333	.	-	2	transcript_id "AT3G13170.3"; gene_id "AT3G13170";
Chr3	Araport11	exon	4233260	4233333	.	-	.	transcript_id "AT3G13170.2,AT3G13170.1,AT3G13170.3"; gene_id "AT3G13170";
Chr3	Araport11	CDS	4233480	4233581	.	-	2	transcript_id "AT3G13170.2"; gene_id "AT3G13170";
Chr3	Araport11	CDS	4233480	4233581	.	-	2	transcript_id "AT3G13170.1"; gene_id "AT3G13170";
Chr3	Araport11	CDS	4233480	4233581	.	-	2	transcript_id "AT3G13170.3"; gene_id "AT3G13170";
Chr3	Araport11	exon	4233480	4233581	.	-	.	transcript_id "AT3G13170.2,AT3G13170.1,AT3G13170.3"; gene_id "AT3G13170";
Chr3	Araport11	CDS	4233663	4233736	.	-	1	transcript_id "AT3G13170.2"; gene_id "AT3G13170";
Chr3	Araport11	CDS	4233663	4233736	.	-	1	transcript_id "AT3G13170.1"; gene_id "AT3G13170";
Chr3	Araport11	CDS	4233663	4233736	.	-	1	transcript_id "AT3G13170.3"; gene_id "AT3G13170";
Chr3	Araport11	exon	4233663	4233736	.	-	.	transcript_id "AT3G13170.2,AT3G13170.1,AT3G13170.3"; gene_id "AT3G13170";
Chr3	Araport11	CDS	4233909	4234008	.	-	2	transcript_id "AT3G13170.2"; gene_id "AT3G13170";
Chr3	Araport11	CDS	4233909	4234008	.	-	2	transcript_id "AT3G13170.1"; gene_id "AT3G13170";
Chr3	Araport11	CDS	4233909	4234008	.	-	2	transcript_id "AT3G13170.3"; gene_id "AT3G13170";
Chr3	Araport11	exon	4233909	4234008	.	-	.	transcript_id "AT3G13170.2,AT3G13170.1,AT3G13170.3"; gene_id "AT3G13170";
Chr3	Araport11	CDS	4234138	4234192	.	-	0	transcript_id "AT3G13170.2"; gene_id "AT3G13170";
Chr3	Araport11	CDS	4234138	4234192	.	-	0	transcript_id "AT3G13170.1"; gene_id "AT3G13170";
Chr3	Araport11	exon	4234138	4234206	.	-	.	transcript_id "AT3G13170.2,AT3G13170.1"; gene_id "AT3G13170";
Chr3	Araport11	exon	4234138	4234192	.	-	.	transcript_id "AT3G13170.3"; gene_id "AT3G13170";
Chr3	Araport11	CDS	4234138	4234192	.	-	0	transcript_id "AT3G13170.3"; gene_id "AT3G13170";
Chr3	Araport11	five_prime_UTR	4234193	4234206	.	-	.	transcript_id "AT3G13170.2,AT3G13170.1"; gene_id "AT3G13170";
Chr3	Araport11	gene	4235075	4235814	.	-	.	transcript_id "AT3G13175"; gene_id "AT3G13175";
Chr3	Araport11	mRNA	4235075	4235814	.	-	.	transcript_id "AT3G13175"; gene_id "AT3G13175.1";
Chr3	Araport11	three_prime_UTR	4235075	4235259	.	-	.	transcript_id "AT3G13175.1"; gene_id "AT3G13175";
Chr3	Araport11	exon	4235075	4235814	.	-	.	transcript_id "AT3G13175.1"; gene_id "AT3G13175";
Chr3	Araport11	CDS	4235260	4235580	.	-	0	transcript_id "AT3G13175.1"; gene_id "AT3G13175";
Chr3	Araport11	protein	4235260	4235580	.	-	.	transcript_id "AT3G13175.1"; gene_id "AT3G13175";
Chr3	Araport11	five_prime_UTR	4235581	4235814	.	-	.	transcript_id "AT3G13175.1"; gene_id "AT3G13175";
Chr3	Araport11	gene	4235950	4240116	.	-	.	transcript_id "AT3G13180"; gene_id "AT3G13180";
Chr3	Araport11	mRNA	4235950	4240116	.	-	.	transcript_id "AT3G13180"; gene_id "AT3G13180.1";
Chr3	Araport11	three_prime_UTR	4235950	4236325	.	-	.	transcript_id "AT3G13180.1"; gene_id "AT3G13180";
Chr3	Araport11	exon	4235950	4236457	.	-	.	transcript_id "AT3G13180.1"; gene_id "AT3G13180";
Chr3	Araport11	CDS	4236326	4236457	.	-	0	transcript_id "AT3G13180.1"; gene_id "AT3G13180";
Chr3	Araport11	protein	4236326	4239966	.	-	.	transcript_id "AT3G13180.1"; gene_id "AT3G13180";
Chr3	Araport11	exon	4236530	4236626	.	-	.	transcript_id "AT3G13180.1"; gene_id "AT3G13180";
Chr3	Araport11	CDS	4236530	4236626	.	-	1	transcript_id "AT3G13180.1"; gene_id "AT3G13180";
Chr3	Araport11	exon	4236736	4236821	.	-	.	transcript_id "AT3G13180.1"; gene_id "AT3G13180";
Chr3	Araport11	CDS	4236736	4236821	.	-	0	transcript_id "AT3G13180.1"; gene_id "AT3G13180";
Chr3	Araport11	exon	4236929	4237000	.	-	.	transcript_id "AT3G13180.1"; gene_id "AT3G13180";
Chr3	Araport11	CDS	4236929	4237000	.	-	0	transcript_id "AT3G13180.1"; gene_id "AT3G13180";
Chr3	Araport11	exon	4237083	4237201	.	-	.	transcript_id "AT3G13180.1"; gene_id "AT3G13180";
Chr3	Araport11	CDS	4237083	4237201	.	-	2	transcript_id "AT3G13180.1"; gene_id "AT3G13180";
Chr3	Araport11	exon	4237333	4237440	.	-	.	transcript_id "AT3G13180.1"; gene_id "AT3G13180";
Chr3	Araport11	CDS	4237333	4237440	.	-	2	transcript_id "AT3G13180.1"; gene_id "AT3G13180";
Chr3	Araport11	exon	4237592	4237652	.	-	.	transcript_id "AT3G13180.1"; gene_id "AT3G13180";
Chr3	Araport11	CDS	4237592	4237652	.	-	0	transcript_id "AT3G13180.1"; gene_id "AT3G13180";
Chr3	Araport11	exon	4237756	4237815	.	-	.	transcript_id "AT3G13180.1"; gene_id "AT3G13180";
Chr3	Araport11	CDS	4237756	4237815	.	-	0	transcript_id "AT3G13180.1"; gene_id "AT3G13180";
Chr3	Araport11	exon	4237944	4238004	.	-	.	transcript_id "AT3G13180.1"; gene_id "AT3G13180";
Chr3	Araport11	CDS	4237944	4238004	.	-	1	transcript_id "AT3G13180.1"; gene_id "AT3G13180";
Chr3	Araport11	exon	4238091	4238182	.	-	.	transcript_id "AT3G13180.1"; gene_id "AT3G13180";
Chr3	Araport11	CDS	4238091	4238182	.	-	0	transcript_id "AT3G13180.1"; gene_id "AT3G13180";
Chr3	Araport11	exon	4238414	4238500	.	-	.	transcript_id "AT3G13180.1"; gene_id "AT3G13180";
Chr3	Araport11	CDS	4238414	4238500	.	-	0	transcript_id "AT3G13180.1"; gene_id "AT3G13180";
Chr3	Araport11	exon	4238596	4238679	.	-	.	transcript_id "AT3G13180.1"; gene_id "AT3G13180";
Chr3	Araport11	CDS	4238596	4238679	.	-	0	transcript_id "AT3G13180.1"; gene_id "AT3G13180";
Chr3	Araport11	exon	4238883	4238948	.	-	.	transcript_id "AT3G13180.1"; gene_id "AT3G13180";
Chr3	Araport11	CDS	4238883	4238948	.	-	0	transcript_id "AT3G13180.1"; gene_id "AT3G13180";
Chr3	Araport11	exon	4239060	4239173	.	-	.	transcript_id "AT3G13180.1"; gene_id "AT3G13180";
Chr3	Araport11	CDS	4239060	4239173	.	-	0	transcript_id "AT3G13180.1"; gene_id "AT3G13180";
Chr3	Araport11	exon	4239301	4239455	.	-	.	transcript_id "AT3G13180.1"; gene_id "AT3G13180";
Chr3	Araport11	CDS	4239301	4239455	.	-	2	transcript_id "AT3G13180.1"; gene_id "AT3G13180";
Chr3	Araport11	exon	4239674	4239736	.	-	.	transcript_id "AT3G13180.1"; gene_id "AT3G13180";
Chr3	Araport11	CDS	4239674	4239736	.	-	2	transcript_id "AT3G13180.1"; gene_id "AT3G13180";
Chr3	Araport11	CDS	4239852	4239966	.	-	0	transcript_id "AT3G13180.1"; gene_id "AT3G13180";
Chr3	Araport11	exon	4239852	4240116	.	-	.	transcript_id "AT3G13180.1"; gene_id "AT3G13180";
Chr3	Araport11	five_prime_UTR	4239967	4240116	.	-	.	transcript_id "AT3G13180.1"; gene_id "AT3G13180";
Chr3	Araport11	gene	4240139	4242008	.	+	.	transcript_id "AT3G13190"; gene_id "AT3G13190";
Chr3	Araport11	mRNA	4240139	4242008	.	+	.	transcript_id "AT3G13190"; gene_id "AT3G13190.3";
Chr3	Araport11	mRNA	4240139	4242008	.	+	.	transcript_id "AT3G13190"; gene_id "AT3G13190.2";
Chr3	Araport11	exon	4240139	4240264	.	+	.	transcript_id "AT3G13190.3,AT3G13190.2"; gene_id "AT3G13190";
Chr3	Araport11	five_prime_UTR	4240139	4240264	.	+	.	transcript_id "AT3G13190.3,AT3G13190.2"; gene_id "AT3G13190";
Chr3	Araport11	mRNA	4240172	4241987	.	+	.	transcript_id "AT3G13190"; gene_id "AT3G13190.1";
Chr3	Araport11	exon	4240172	4240264	.	+	.	transcript_id "AT3G13190.1"; gene_id "AT3G13190";
Chr3	Araport11	five_prime_UTR	4240172	4240264	.	+	.	transcript_id "AT3G13190.1"; gene_id "AT3G13190";
Chr3	Araport11	five_prime_UTR	4240405	4240750	.	+	.	transcript_id "AT3G13190.3"; gene_id "AT3G13190";
Chr3	Araport11	exon	4240405	4240840	.	+	.	transcript_id "AT3G13190.3"; gene_id "AT3G13190";
Chr3	Araport11	exon	4240405	4240587	.	+	.	transcript_id "AT3G13190.2,AT3G13190.1"; gene_id "AT3G13190";
Chr3	Araport11	five_prime_UTR	4240405	4240587	.	+	.	transcript_id "AT3G13190.2,AT3G13190.1"; gene_id "AT3G13190";
Chr3	Araport11	mRNA	4240570	4241892	.	+	.	transcript_id "AT3G13190"; gene_id "AT3G13190.4";
Chr3	Araport11	five_prime_UTR	4240570	4240750	.	+	.	transcript_id "AT3G13190.4"; gene_id "AT3G13190";
Chr3	Araport11	exon	4240570	4240840	.	+	.	transcript_id "AT3G13190.4"; gene_id "AT3G13190";
Chr3	Araport11	five_prime_UTR	4240735	4240750	.	+	.	transcript_id "AT3G13190.2"; gene_id "AT3G13190";
Chr3	Araport11	exon	4240735	4240840	.	+	.	transcript_id "AT3G13190.2"; gene_id "AT3G13190";
Chr3	Araport11	five_prime_UTR	4240740	4240750	.	+	.	transcript_id "AT3G13190.1"; gene_id "AT3G13190";
Chr3	Araport11	exon	4240740	4240840	.	+	.	transcript_id "AT3G13190.1"; gene_id "AT3G13190";
Chr3	Araport11	CDS	4240751	4240840	.	+	0	transcript_id "AT3G13190.3"; gene_id "AT3G13190";
Chr3	Araport11	CDS	4240751	4240840	.	+	0	transcript_id "AT3G13190.2"; gene_id "AT3G13190";
Chr3	Araport11	CDS	4240751	4240840	.	+	0	transcript_id "AT3G13190.1"; gene_id "AT3G13190";
Chr3	Araport11	CDS	4240751	4240840	.	+	0	transcript_id "AT3G13190.4"; gene_id "AT3G13190";
Chr3	Araport11	protein	4240751	4241804	.	+	.	transcript_id "AT3G13190.3"; gene_id "AT3G13190";
Chr3	Araport11	protein	4240751	4241804	.	+	.	transcript_id "AT3G13190.2"; gene_id "AT3G13190";
Chr3	Araport11	protein	4240751	4241804	.	+	.	transcript_id "AT3G13190.1"; gene_id "AT3G13190";
Chr3	Araport11	protein	4240751	4241804	.	+	.	transcript_id "AT3G13190.4"; gene_id "AT3G13190";
Chr3	Araport11	CDS	4240944	4241804	.	+	0	transcript_id "AT3G13190.3"; gene_id "AT3G13190";
Chr3	Araport11	CDS	4240944	4241804	.	+	0	transcript_id "AT3G13190.2"; gene_id "AT3G13190";
Chr3	Araport11	exon	4240944	4242008	.	+	.	transcript_id "AT3G13190.3,AT3G13190.2"; gene_id "AT3G13190";
Chr3	Araport11	CDS	4240944	4241804	.	+	0	transcript_id "AT3G13190.1"; gene_id "AT3G13190";
Chr3	Araport11	exon	4240944	4241987	.	+	.	transcript_id "AT3G13190.1"; gene_id "AT3G13190";
Chr3	Araport11	CDS	4240944	4241804	.	+	0	transcript_id "AT3G13190.4"; gene_id "AT3G13190";
Chr3	Araport11	exon	4240944	4241892	.	+	.	transcript_id "AT3G13190.4"; gene_id "AT3G13190";
Chr3	Araport11	three_prime_UTR	4241805	4242008	.	+	.	transcript_id "AT3G13190.3,AT3G13190.2"; gene_id "AT3G13190";
Chr3	Araport11	three_prime_UTR	4241805	4241987	.	+	.	transcript_id "AT3G13190.1"; gene_id "AT3G13190";
Chr3	Araport11	three_prime_UTR	4241805	4241892	.	+	.	transcript_id "AT3G13190.4"; gene_id "AT3G13190";
Chr3	Araport11	gene	4242100	4244173	.	+	.	transcript_id "AT3G13200"; gene_id "AT3G13200";
Chr3	Araport11	mRNA	4242100	4244173	.	+	.	transcript_id "AT3G13200"; gene_id "AT3G13200.1";
Chr3	Araport11	five_prime_UTR	4242100	4242238	.	+	.	transcript_id "AT3G13200.1"; gene_id "AT3G13200";
Chr3	Araport11	exon	4242100	4242369	.	+	.	transcript_id "AT3G13200.1"; gene_id "AT3G13200";
Chr3	Araport11	CDS	4242239	4242369	.	+	0	transcript_id "AT3G13200.1"; gene_id "AT3G13200";
Chr3	Araport11	protein	4242239	4243976	.	+	.	transcript_id "AT3G13200.1"; gene_id "AT3G13200";
Chr3	Araport11	exon	4242748	4242854	.	+	.	transcript_id "AT3G13200.1"; gene_id "AT3G13200";
Chr3	Araport11	CDS	4242748	4242854	.	+	1	transcript_id "AT3G13200.1"; gene_id "AT3G13200";
Chr3	Araport11	exon	4242923	4242964	.	+	.	transcript_id "AT3G13200.1"; gene_id "AT3G13200";
Chr3	Araport11	CDS	4242923	4242964	.	+	2	transcript_id "AT3G13200.1"; gene_id "AT3G13200";
Chr3	Araport11	exon	4243059	4243146	.	+	.	transcript_id "AT3G13200.1"; gene_id "AT3G13200";
Chr3	Araport11	CDS	4243059	4243146	.	+	2	transcript_id "AT3G13200.1"; gene_id "AT3G13200";
Chr3	Araport11	exon	4243420	4243519	.	+	.	transcript_id "AT3G13200.1"; gene_id "AT3G13200";
Chr3	Araport11	CDS	4243420	4243519	.	+	1	transcript_id "AT3G13200.1"; gene_id "AT3G13200";
Chr3	Araport11	exon	4243660	4243760	.	+	.	transcript_id "AT3G13200.1"; gene_id "AT3G13200";
Chr3	Araport11	CDS	4243660	4243760	.	+	0	transcript_id "AT3G13200.1"; gene_id "AT3G13200";
Chr3	Araport11	CDS	4243853	4243976	.	+	1	transcript_id "AT3G13200.1"; gene_id "AT3G13200";
Chr3	Araport11	exon	4243853	4244173	.	+	.	transcript_id "AT3G13200.1"; gene_id "AT3G13200";
Chr3	Araport11	three_prime_UTR	4243977	4244173	.	+	.	transcript_id "AT3G13200.1"; gene_id "AT3G13200";
Chr3	Araport11	pseudogene	4244282	4244686	.	-	.	transcript_id "AT3G13205"; gene_id "AT3G13205";
Chr3	Araport11	pseudogenic_transcript	4244282	4244686	.	-	.	transcript_id "AT3G13205"; gene_id "AT3G13205.1";
Chr3	Araport11	pseudogenic_exon	4244282	4244686	.	-	.	transcript_id "AT3G13205.1"; gene_id "AT3G13205";
Chr3	Araport11	gene	4244900	4247846	.	+	.	transcript_id "AT3G13210"; gene_id "AT3G13210";
Chr3	Araport11	mRNA	4244900	4247846	.	+	.	transcript_id "AT3G13210"; gene_id "AT3G13210.1";
Chr3	Araport11	five_prime_UTR	4244900	4244920	.	+	.	transcript_id "AT3G13210.1"; gene_id "AT3G13210";
Chr3	Araport11	exon	4244900	4245202	.	+	.	transcript_id "AT3G13210.1"; gene_id "AT3G13210";
Chr3	Araport11	CDS	4244921	4245202	.	+	0	transcript_id "AT3G13210.1"; gene_id "AT3G13210";
Chr3	Araport11	protein	4244921	4247697	.	+	.	transcript_id "AT3G13210.1"; gene_id "AT3G13210";
Chr3	Araport11	exon	4245308	4246056	.	+	.	transcript_id "AT3G13210.1"; gene_id "AT3G13210";
Chr3	Araport11	CDS	4245308	4246056	.	+	0	transcript_id "AT3G13210.1"; gene_id "AT3G13210";
Chr3	Araport11	exon	4246308	4246373	.	+	.	transcript_id "AT3G13210.1"; gene_id "AT3G13210";
Chr3	Araport11	CDS	4246308	4246373	.	+	1	transcript_id "AT3G13210.1"; gene_id "AT3G13210";
Chr3	Araport11	exon	4246461	4246605	.	+	.	transcript_id "AT3G13210.1"; gene_id "AT3G13210";
Chr3	Araport11	CDS	4246461	4246605	.	+	1	transcript_id "AT3G13210.1"; gene_id "AT3G13210";
Chr3	Araport11	exon	4246695	4246913	.	+	.	transcript_id "AT3G13210.1"; gene_id "AT3G13210";
Chr3	Araport11	CDS	4246695	4246913	.	+	0	transcript_id "AT3G13210.1"; gene_id "AT3G13210";
Chr3	Araport11	exon	4247008	4247206	.	+	.	transcript_id "AT3G13210.1"; gene_id "AT3G13210";
Chr3	Araport11	CDS	4247008	4247206	.	+	0	transcript_id "AT3G13210.1"; gene_id "AT3G13210";
Chr3	Araport11	exon	4247295	4247490	.	+	.	transcript_id "AT3G13210.1"; gene_id "AT3G13210";
Chr3	Araport11	CDS	4247295	4247490	.	+	2	transcript_id "AT3G13210.1"; gene_id "AT3G13210";
Chr3	Araport11	CDS	4247580	4247697	.	+	1	transcript_id "AT3G13210.1"; gene_id "AT3G13210";
Chr3	Araport11	exon	4247580	4247846	.	+	.	transcript_id "AT3G13210.1"; gene_id "AT3G13210";
Chr3	Araport11	gene	4247675	4250703	.	-	.	transcript_id "AT3G13220"; gene_id "AT3G13220";
Chr3	Araport11	mRNA	4247675	4250703	.	-	.	transcript_id "AT3G13220"; gene_id "AT3G13220.1";
Chr3	Araport11	three_prime_UTR	4247675	4247967	.	-	.	transcript_id "AT3G13220.1"; gene_id "AT3G13220";
Chr3	Araport11	exon	4247675	4248237	.	-	.	transcript_id "AT3G13220.1"; gene_id "AT3G13220";
Chr3	Araport11	three_prime_UTR	4247698	4247846	.	+	.	transcript_id "AT3G13210.1"; gene_id "AT3G13210";
Chr3	Araport11	CDS	4247968	4248237	.	-	0	transcript_id "AT3G13220.1"; gene_id "AT3G13220";
Chr3	Araport11	protein	4247968	4250703	.	-	.	transcript_id "AT3G13220.1"; gene_id "AT3G13220";
Chr3	Araport11	exon	4248325	4248432	.	-	.	transcript_id "AT3G13220.1"; gene_id "AT3G13220";
Chr3	Araport11	CDS	4248325	4248432	.	-	0	transcript_id "AT3G13220.1"; gene_id "AT3G13220";
Chr3	Araport11	exon	4248508	4248792	.	-	.	transcript_id "AT3G13220.1"; gene_id "AT3G13220";
Chr3	Araport11	CDS	4248508	4248792	.	-	0	transcript_id "AT3G13220.1"; gene_id "AT3G13220";
Chr3	Araport11	exon	4248876	4249160	.	-	.	transcript_id "AT3G13220.1"; gene_id "AT3G13220";
Chr3	Araport11	CDS	4248876	4249160	.	-	0	transcript_id "AT3G13220.1"; gene_id "AT3G13220";
Chr3	Araport11	exon	4249232	4249513	.	-	.	transcript_id "AT3G13220.1"; gene_id "AT3G13220";
Chr3	Araport11	CDS	4249232	4249513	.	-	0	transcript_id "AT3G13220.1"; gene_id "AT3G13220";
Chr3	Araport11	exon	4249600	4249783	.	-	.	transcript_id "AT3G13220.1"; gene_id "AT3G13220";
Chr3	Araport11	CDS	4249600	4249783	.	-	1	transcript_id "AT3G13220.1"; gene_id "AT3G13220";
Chr3	Araport11	exon	4249916	4250071	.	-	.	transcript_id "AT3G13220.1"; gene_id "AT3G13220";
Chr3	Araport11	CDS	4249916	4250071	.	-	1	transcript_id "AT3G13220.1"; gene_id "AT3G13220";
Chr3	Araport11	exon	4250137	4250426	.	-	.	transcript_id "AT3G13220.1"; gene_id "AT3G13220";
Chr3	Araport11	CDS	4250137	4250426	.	-	0	transcript_id "AT3G13220.1"; gene_id "AT3G13220";
Chr3	Araport11	exon	4250506	4250703	.	-	.	transcript_id "AT3G13220.1"; gene_id "AT3G13220";
Chr3	Araport11	CDS	4250506	4250703	.	-	0	transcript_id "AT3G13220.1"; gene_id "AT3G13220";
Chr3	Araport11	gene	4250958	4254278	.	-	.	transcript_id "AT3G13222"; gene_id "AT3G13222";
Chr3	Araport11	mRNA	4250958	4254278	.	-	.	transcript_id "AT3G13222"; gene_id "AT3G13222.1";
Chr3	Araport11	three_prime_UTR	4250958	4251286	.	-	.	transcript_id "AT3G13222.1"; gene_id "AT3G13222";
Chr3	Araport11	exon	4250958	4251508	.	-	.	transcript_id "AT3G13222.1"; gene_id "AT3G13222";
Chr3	Araport11	CDS	4251287	4251508	.	-	0	transcript_id "AT3G13222.1"; gene_id "AT3G13222";
Chr3	Araport11	protein	4251287	4254206	.	-	.	transcript_id "AT3G13222.1"; gene_id "AT3G13222";
Chr3	Araport11	exon	4251584	4251991	.	-	.	transcript_id "AT3G13222.1"; gene_id "AT3G13222";
Chr3	Araport11	CDS	4251584	4251991	.	-	0	transcript_id "AT3G13222.1"; gene_id "AT3G13222";
Chr3	Araport11	exon	4252139	4252301	.	-	.	transcript_id "AT3G13222.1"; gene_id "AT3G13222";
Chr3	Araport11	CDS	4252139	4252301	.	-	1	transcript_id "AT3G13222.1"; gene_id "AT3G13222";
Chr3	Araport11	exon	4252432	4252672	.	-	.	transcript_id "AT3G13222.1"; gene_id "AT3G13222";
Chr3	Araport11	CDS	4252432	4252672	.	-	2	transcript_id "AT3G13222.1"; gene_id "AT3G13222";
Chr3	Araport11	exon	4252802	4253055	.	-	.	transcript_id "AT3G13222.1"; gene_id "AT3G13222";
Chr3	Araport11	CDS	4252802	4253055	.	-	1	transcript_id "AT3G13222.1"; gene_id "AT3G13222";
Chr3	Araport11	exon	4253137	4253263	.	-	.	transcript_id "AT3G13222.1"; gene_id "AT3G13222";
Chr3	Araport11	CDS	4253137	4253263	.	-	2	transcript_id "AT3G13222.1"; gene_id "AT3G13222";
Chr3	Araport11	exon	4253344	4253410	.	-	.	transcript_id "AT3G13222.1"; gene_id "AT3G13222";
Chr3	Araport11	CDS	4253344	4253410	.	-	0	transcript_id "AT3G13222.1"; gene_id "AT3G13222";
Chr3	Araport11	exon	4253529	4253572	.	-	.	transcript_id "AT3G13222.1"; gene_id "AT3G13222";
Chr3	Araport11	CDS	4253529	4253572	.	-	2	transcript_id "AT3G13222.1"; gene_id "AT3G13222";
Chr3	Araport11	CDS	4254029	4254206	.	-	0	transcript_id "AT3G13222.1"; gene_id "AT3G13222";
Chr3	Araport11	exon	4254029	4254278	.	-	.	transcript_id "AT3G13222.1"; gene_id "AT3G13222";
Chr3	Araport11	five_prime_UTR	4254207	4254278	.	-	.	transcript_id "AT3G13222.1"; gene_id "AT3G13222";
Chr3	Araport11	gene	4254528	4254608	81	+	.	transcript_id "AT3G13223"; gene_id "AT3G13223";
Chr3	Araport11	tRNA	4254528	4254608	81	+	.	transcript_id "AT3G13223"; gene_id "AT3G13223.1";
Chr3	Araport11	exon	4254528	4254608	81	+	.	transcript_id "AT3G13223.1"; gene_id "AT3G13223";
Chr3	Araport11	gene	4254726	4257409	.	+	.	transcript_id "AT3G13224"; gene_id "AT3G13224";
Chr3	Araport11	mRNA	4254726	4257407	.	+	.	transcript_id "AT3G13224"; gene_id "AT3G13224.2";
Chr3	Araport11	mRNA	4254726	4257409	.	+	.	transcript_id "AT3G13224"; gene_id "AT3G13224.1";
Chr3	Araport11	five_prime_UTR	4254726	4254847	.	+	.	transcript_id "AT3G13224.2,AT3G13224.1"; gene_id "AT3G13224";
Chr3	Araport11	exon	4254726	4254903	.	+	.	transcript_id "AT3G13224.2,AT3G13224.1"; gene_id "AT3G13224";
Chr3	Araport11	CDS	4254848	4254903	.	+	0	transcript_id "AT3G13224.2"; gene_id "AT3G13224";
Chr3	Araport11	CDS	4254848	4254903	.	+	0	transcript_id "AT3G13224.1"; gene_id "AT3G13224";
Chr3	Araport11	protein	4254848	4256014	.	+	.	transcript_id "AT3G13224.1"; gene_id "AT3G13224";
Chr3	Araport11	protein	4254848	4256621	.	+	.	transcript_id "AT3G13224.2"; gene_id "AT3G13224";
Chr3	Araport11	mRNA	4254990	4257407	.	+	.	transcript_id "AT3G13224"; gene_id "AT3G13224.3";
Chr3	Araport11	five_prime_UTR	4254990	4255015	.	+	.	transcript_id "AT3G13224.3"; gene_id "AT3G13224";
Chr3	Araport11	exon	4254990	4255085	.	+	.	transcript_id "AT3G13224.3"; gene_id "AT3G13224";
Chr3	Araport11	CDS	4255016	4255085	.	+	0	transcript_id "AT3G13224.3"; gene_id "AT3G13224";
Chr3	Araport11	protein	4255016	4256621	.	+	.	transcript_id "AT3G13224.3"; gene_id "AT3G13224";
Chr3	Araport11	CDS	4255045	4255085	.	+	1	transcript_id "AT3G13224.2"; gene_id "AT3G13224";
Chr3	Araport11	CDS	4255045	4255085	.	+	1	transcript_id "AT3G13224.1"; gene_id "AT3G13224";
Chr3	Araport11	exon	4255045	4255085	.	+	.	transcript_id "AT3G13224.2,AT3G13224.1"; gene_id "AT3G13224";
Chr3	Araport11	CDS	4255221	4255384	.	+	2	transcript_id "AT3G13224.2"; gene_id "AT3G13224";
Chr3	Araport11	CDS	4255221	4255384	.	+	2	transcript_id "AT3G13224.1"; gene_id "AT3G13224";
Chr3	Araport11	CDS	4255221	4255384	.	+	2	transcript_id "AT3G13224.3"; gene_id "AT3G13224";
Chr3	Araport11	exon	4255221	4255384	.	+	.	transcript_id "AT3G13224.2,AT3G13224.1,AT3G13224.3"; gene_id "AT3G13224";
Chr3	Araport11	CDS	4255486	4255591	.	+	0	transcript_id "AT3G13224.2"; gene_id "AT3G13224";
Chr3	Araport11	CDS	4255486	4255591	.	+	0	transcript_id "AT3G13224.1"; gene_id "AT3G13224";
Chr3	Araport11	CDS	4255486	4255591	.	+	0	transcript_id "AT3G13224.3"; gene_id "AT3G13224";
Chr3	Araport11	exon	4255486	4255591	.	+	.	transcript_id "AT3G13224.2,AT3G13224.1,AT3G13224.3"; gene_id "AT3G13224";
Chr3	Araport11	CDS	4255686	4255855	.	+	2	transcript_id "AT3G13224.2"; gene_id "AT3G13224";
Chr3	Araport11	CDS	4255686	4256014	.	+	2	transcript_id "AT3G13224.1"; gene_id "AT3G13224";
Chr3	Araport11	exon	4255686	4257409	.	+	.	transcript_id "AT3G13224.1"; gene_id "AT3G13224";
Chr3	Araport11	CDS	4255686	4255855	.	+	2	transcript_id "AT3G13224.3"; gene_id "AT3G13224";
Chr3	Araport11	exon	4255686	4255855	.	+	.	transcript_id "AT3G13224.2,AT3G13224.3"; gene_id "AT3G13224";
Chr3	Araport11	three_prime_UTR	4256015	4257409	.	+	.	transcript_id "AT3G13224.1"; gene_id "AT3G13224";
Chr3	Araport11	CDS	4256082	4256621	.	+	0	transcript_id "AT3G13224.2"; gene_id "AT3G13224";
Chr3	Araport11	CDS	4256082	4256621	.	+	0	transcript_id "AT3G13224.3"; gene_id "AT3G13224";
Chr3	Araport11	exon	4256082	4257407	.	+	.	transcript_id "AT3G13224.2,AT3G13224.3"; gene_id "AT3G13224";
Chr3	Araport11	three_prime_UTR	4256622	4257407	.	+	.	transcript_id "AT3G13224.2,AT3G13224.3"; gene_id "AT3G13224";
Chr3	Araport11	gene	4257882	4258648	.	+	.	transcript_id "AT3G13227"; gene_id "AT3G13227";
Chr3	Araport11	mRNA	4257882	4258648	.	+	.	transcript_id "AT3G13227"; gene_id "AT3G13227.1";
Chr3	Araport11	five_prime_UTR	4257882	4258027	.	+	.	transcript_id "AT3G13227.1"; gene_id "AT3G13227";
Chr3	Araport11	exon	4257882	4258648	.	+	.	transcript_id "AT3G13227.1"; gene_id "AT3G13227";
Chr3	Araport11	CDS	4258028	4258363	.	+	0	transcript_id "AT3G13227.1"; gene_id "AT3G13227";
Chr3	Araport11	protein	4258028	4258363	.	+	.	transcript_id "AT3G13227.1"; gene_id "AT3G13227";
Chr3	Araport11	three_prime_UTR	4258364	4258648	.	+	.	transcript_id "AT3G13227.1"; gene_id "AT3G13227";
Chr3	Araport11	gene	4258667	4262916	.	-	.	transcript_id "AT3G13225"; gene_id "AT3G13225";
Chr3	Araport11	mRNA	4258667	4262916	.	-	.	transcript_id "AT3G13225"; gene_id "AT3G13225.2";
Chr3	Araport11	mRNA	4258667	4262916	.	-	.	transcript_id "AT3G13225"; gene_id "AT3G13225.1";
Chr3	Araport11	three_prime_UTR	4258667	4258927	.	-	.	transcript_id "AT3G13225.2,AT3G13225.1"; gene_id "AT3G13225";
Chr3	Araport11	exon	4258667	4259011	.	-	.	transcript_id "AT3G13225.2,AT3G13225.1"; gene_id "AT3G13225";
Chr3	Araport11	mRNA	4258746	4262255	.	-	.	transcript_id "AT3G13225"; gene_id "AT3G13225.3";
Chr3	Araport11	three_prime_UTR	4258746	4258927	.	-	.	transcript_id "AT3G13225.3"; gene_id "AT3G13225";
Chr3	Araport11	exon	4258746	4259011	.	-	.	transcript_id "AT3G13225.3"; gene_id "AT3G13225";
Chr3	Araport11	CDS	4258928	4259011	.	-	0	transcript_id "AT3G13225.2"; gene_id "AT3G13225";
Chr3	Araport11	CDS	4258928	4259011	.	-	0	transcript_id "AT3G13225.1"; gene_id "AT3G13225";
Chr3	Araport11	CDS	4258928	4259011	.	-	0	transcript_id "AT3G13225.3"; gene_id "AT3G13225";
Chr3	Araport11	protein	4258928	4261728	.	-	.	transcript_id "AT3G13225.1"; gene_id "AT3G13225";
Chr3	Araport11	protein	4258928	4261728	.	-	.	transcript_id "AT3G13225.3"; gene_id "AT3G13225";
Chr3	Araport11	protein	4258928	4262853	.	-	.	transcript_id "AT3G13225.2"; gene_id "AT3G13225";
Chr3	Araport11	CDS	4259100	4259217	.	-	1	transcript_id "AT3G13225.2"; gene_id "AT3G13225";
Chr3	Araport11	CDS	4259100	4259217	.	-	1	transcript_id "AT3G13225.1"; gene_id "AT3G13225";
Chr3	Araport11	CDS	4259100	4259217	.	-	1	transcript_id "AT3G13225.3"; gene_id "AT3G13225";
Chr3	Araport11	exon	4259100	4259217	.	-	.	transcript_id "AT3G13225.2,AT3G13225.1,AT3G13225.3"; gene_id "AT3G13225";
Chr3	Araport11	CDS	4259313	4259476	.	-	0	transcript_id "AT3G13225.2"; gene_id "AT3G13225";
Chr3	Araport11	CDS	4259313	4259476	.	-	0	transcript_id "AT3G13225.1"; gene_id "AT3G13225";
Chr3	Araport11	CDS	4259313	4259476	.	-	0	transcript_id "AT3G13225.3"; gene_id "AT3G13225";
Chr3	Araport11	exon	4259313	4259476	.	-	.	transcript_id "AT3G13225.2,AT3G13225.1,AT3G13225.3"; gene_id "AT3G13225";
Chr3	Araport11	CDS	4259564	4259643	.	-	2	transcript_id "AT3G13225.2"; gene_id "AT3G13225";
Chr3	Araport11	CDS	4259564	4259643	.	-	2	transcript_id "AT3G13225.1"; gene_id "AT3G13225";
Chr3	Araport11	CDS	4259564	4259643	.	-	2	transcript_id "AT3G13225.3"; gene_id "AT3G13225";
Chr3	Araport11	exon	4259564	4259643	.	-	.	transcript_id "AT3G13225.2,AT3G13225.1,AT3G13225.3"; gene_id "AT3G13225";
Chr3	Araport11	CDS	4259743	4260941	.	-	1	transcript_id "AT3G13225.2"; gene_id "AT3G13225";
Chr3	Araport11	CDS	4259743	4260941	.	-	1	transcript_id "AT3G13225.1"; gene_id "AT3G13225";
Chr3	Araport11	CDS	4259743	4260941	.	-	1	transcript_id "AT3G13225.3"; gene_id "AT3G13225";
Chr3	Araport11	exon	4259743	4260941	.	-	.	transcript_id "AT3G13225.2,AT3G13225.1,AT3G13225.3"; gene_id "AT3G13225";
Chr3	Araport11	CDS	4261058	4261794	.	-	0	transcript_id "AT3G13225.2"; gene_id "AT3G13225";
Chr3	Araport11	CDS	4261058	4261728	.	-	0	transcript_id "AT3G13225.1"; gene_id "AT3G13225";
Chr3	Araport11	CDS	4261058	4261728	.	-	0	transcript_id "AT3G13225.3"; gene_id "AT3G13225";
Chr3	Araport11	exon	4261058	4261794	.	-	.	transcript_id "AT3G13225.2,AT3G13225.1,AT3G13225.3"; gene_id "AT3G13225";
Chr3	Araport11	five_prime_UTR	4261729	4261794	.	-	.	transcript_id "AT3G13225.1,AT3G13225.3"; gene_id "AT3G13225";
Chr3	Araport11	exon	4261871	4261995	.	-	.	transcript_id "AT3G13225.2"; gene_id "AT3G13225";
Chr3	Araport11	CDS	4261871	4261995	.	-	2	transcript_id "AT3G13225.2"; gene_id "AT3G13225";
Chr3	Araport11	exon	4261871	4262534	.	-	.	transcript_id "AT3G13225.1"; gene_id "AT3G13225";
Chr3	Araport11	five_prime_UTR	4261871	4262534	.	-	.	transcript_id "AT3G13225.1"; gene_id "AT3G13225";
Chr3	Araport11	exon	4261871	4262165	.	-	.	transcript_id "AT3G13225.3"; gene_id "AT3G13225";
Chr3	Araport11	five_prime_UTR	4261871	4262165	.	-	.	transcript_id "AT3G13225.3"; gene_id "AT3G13225";
Chr3	Araport11	exon	4262234	4262255	.	-	.	transcript_id "AT3G13225.3"; gene_id "AT3G13225";
Chr3	Araport11	five_prime_UTR	4262234	4262255	.	-	.	transcript_id "AT3G13225.3"; gene_id "AT3G13225";
Chr3	Araport11	exon	4262448	4262534	.	-	.	transcript_id "AT3G13225.2"; gene_id "AT3G13225";
Chr3	Araport11	CDS	4262448	4262534	.	-	2	transcript_id "AT3G13225.2"; gene_id "AT3G13225";
Chr3	Araport11	CDS	4262769	4262853	.	-	0	transcript_id "AT3G13225.2"; gene_id "AT3G13225";
Chr3	Araport11	five_prime_UTR	4262769	4262916	.	-	.	transcript_id "AT3G13225.1"; gene_id "AT3G13225";
Chr3	Araport11	exon	4262769	4262916	.	-	.	transcript_id "AT3G13225.2,AT3G13225.1"; gene_id "AT3G13225";
Chr3	Araport11	five_prime_UTR	4262854	4262916	.	-	.	transcript_id "AT3G13225.2"; gene_id "AT3G13225";
Chr3	Araport11	transposable_element	4263027	4263233	.	-	.	transcript_id "AT3TE17970"; gene_id "AT3TE17970";
Chr3	Araport11	transposon_fragment	4263027	4263233	.	-	.	transcript_id "AT3TE17970"; gene_id "AT3TE17970";
Chr3	Araport11	gene	4263482	4263763	.	-	.	transcript_id ""; gene_id "";
Chr3	Araport11	lnc_RNA	4263482	4263763	.	-	.	transcript_id "AT3G02665"; gene_id "AT3G02665.1";
Chr3	Araport11	exon	4263482	4263763	.	-	.	transcript_id "AT3G02665.1"; gene_id "AT3G02665";
Chr3	Araport11	gene	4264194	4266388	.	-	.	transcript_id "AT3G13226"; gene_id "AT3G13226";
Chr3	Araport11	mRNA	4264194	4266388	.	-	.	transcript_id "AT3G13226"; gene_id "AT3G13226.1";
Chr3	Araport11	three_prime_UTR	4264194	4264441	.	-	.	transcript_id "AT3G13226.1"; gene_id "AT3G13226";
Chr3	Araport11	exon	4264194	4264732	.	-	.	transcript_id "AT3G13226.1"; gene_id "AT3G13226";
Chr3	Araport11	CDS	4264442	4264732	.	-	0	transcript_id "AT3G13226.1"; gene_id "AT3G13226";
Chr3	Araport11	protein	4264442	4266286	.	-	.	transcript_id "AT3G13226.1"; gene_id "AT3G13226";
Chr3	Araport11	exon	4264830	4264917	.	-	.	transcript_id "AT3G13226.1"; gene_id "AT3G13226";
Chr3	Araport11	CDS	4264830	4264917	.	-	1	transcript_id "AT3G13226.1"; gene_id "AT3G13226";
Chr3	Araport11	exon	4265093	4265185	.	-	.	transcript_id "AT3G13226.1"; gene_id "AT3G13226";
Chr3	Araport11	CDS	4265093	4265185	.	-	1	transcript_id "AT3G13226.1"; gene_id "AT3G13226";
Chr3	Araport11	exon	4265313	4265924	.	-	.	transcript_id "AT3G13226.1"; gene_id "AT3G13226";
Chr3	Araport11	CDS	4265313	4265924	.	-	1	transcript_id "AT3G13226.1"; gene_id "AT3G13226";
Chr3	Araport11	CDS	4266222	4266286	.	-	0	transcript_id "AT3G13226.1"; gene_id "AT3G13226";
Chr3	Araport11	exon	4266222	4266388	.	-	.	transcript_id "AT3G13226.1"; gene_id "AT3G13226";
Chr3	Araport11	five_prime_UTR	4266287	4266388	.	-	.	transcript_id "AT3G13226.1"; gene_id "AT3G13226";
Chr3	Araport11	gene	4266964	4268251	.	+	.	transcript_id "AT3G13228"; gene_id "AT3G13228";
Chr3	Araport11	mRNA	4266964	4268251	.	+	.	transcript_id "AT3G13228"; gene_id "AT3G13228.1";
Chr3	Araport11	five_prime_UTR	4266964	4267074	.	+	.	transcript_id "AT3G13228.1"; gene_id "AT3G13228";
Chr3	Araport11	exon	4266964	4268251	.	+	.	transcript_id "AT3G13228.1"; gene_id "AT3G13228";
Chr3	Araport11	CDS	4267075	4268052	.	+	0	transcript_id "AT3G13228.1"; gene_id "AT3G13228";
Chr3	Araport11	protein	4267075	4268052	.	+	.	transcript_id "AT3G13228.1"; gene_id "AT3G13228";
Chr3	Araport11	three_prime_UTR	4268053	4268251	.	+	.	transcript_id "AT3G13228.1"; gene_id "AT3G13228";
Chr3	Araport11	gene	4268382	4269691	.	-	.	transcript_id "AT3G13229"; gene_id "AT3G13229";
Chr3	Araport11	mRNA	4268382	4269691	.	-	.	transcript_id "AT3G13229"; gene_id "AT3G13229.1";
Chr3	Araport11	three_prime_UTR	4268382	4268565	.	-	.	transcript_id "AT3G13229.1"; gene_id "AT3G13229";
Chr3	Araport11	exon	4268382	4269691	.	-	.	transcript_id "AT3G13229.1"; gene_id "AT3G13229";
Chr3	Araport11	CDS	4268566	4269435	.	-	0	transcript_id "AT3G13229.1"; gene_id "AT3G13229";
Chr3	Araport11	protein	4268566	4269435	.	-	.	transcript_id "AT3G13229.1"; gene_id "AT3G13229";
Chr3	Araport11	five_prime_UTR	4269436	4269691	.	-	.	transcript_id "AT3G13229.1"; gene_id "AT3G13229";
Chr3	Araport11	gene	4269943	4271375	.	+	.	transcript_id "AT3G13230"; gene_id "AT3G13230";
Chr3	Araport11	mRNA	4269943	4271375	.	+	.	transcript_id "AT3G13230"; gene_id "AT3G13230.1";
Chr3	Araport11	mRNA	4269943	4271375	.	+	.	transcript_id "AT3G13230"; gene_id "AT3G13230.2";
Chr3	Araport11	exon	4269943	4270064	.	+	.	transcript_id "AT3G13230.1,AT3G13230.2"; gene_id "AT3G13230";
Chr3	Araport11	five_prime_UTR	4269943	4270064	.	+	.	transcript_id "AT3G13230.1,AT3G13230.2"; gene_id "AT3G13230";
Chr3	Araport11	five_prime_UTR	4270242	4270422	.	+	.	transcript_id "AT3G13230.2"; gene_id "AT3G13230";
Chr3	Araport11	exon	4270242	4271375	.	+	.	transcript_id "AT3G13230.2"; gene_id "AT3G13230";
Chr3	Araport11	five_prime_UTR	4270401	4270422	.	+	.	transcript_id "AT3G13230.1"; gene_id "AT3G13230";
Chr3	Araport11	exon	4270401	4271375	.	+	.	transcript_id "AT3G13230.1"; gene_id "AT3G13230";
Chr3	Araport11	CDS	4270423	4271070	.	+	0	transcript_id "AT3G13230.1"; gene_id "AT3G13230";
Chr3	Araport11	CDS	4270423	4271070	.	+	0	transcript_id "AT3G13230.2"; gene_id "AT3G13230";
Chr3	Araport11	protein	4270423	4271070	.	+	.	transcript_id "AT3G13230.1"; gene_id "AT3G13230";
Chr3	Araport11	protein	4270423	4271070	.	+	.	transcript_id "AT3G13230.2"; gene_id "AT3G13230";
Chr3	Araport11	three_prime_UTR	4271071	4271375	.	+	.	transcript_id "AT3G13230.1,AT3G13230.2"; gene_id "AT3G13230";
Chr3	Araport11	gene	4271212	4274487	.	-	.	transcript_id "AT3G13235"; gene_id "AT3G13235";
Chr3	Araport11	mRNA	4271212	4274487	.	-	.	transcript_id "AT3G13235"; gene_id "AT3G13235.2";
Chr3	Araport11	exon	4271212	4271270	.	-	.	transcript_id "AT3G13235.2"; gene_id "AT3G13235";
Chr3	Araport11	three_prime_UTR	4271212	4271270	.	-	.	transcript_id "AT3G13235.2"; gene_id "AT3G13235";
Chr3	Araport11	mRNA	4271232	4274436	.	-	.	transcript_id "AT3G13235"; gene_id "AT3G13235.3";
Chr3	Araport11	three_prime_UTR	4271232	4271491	.	-	.	transcript_id "AT3G13235.3"; gene_id "AT3G13235";
Chr3	Araport11	exon	4271232	4271620	.	-	.	transcript_id "AT3G13235.3"; gene_id "AT3G13235";
Chr3	Araport11	mRNA	4271258	4274464	.	-	.	transcript_id "AT3G13235"; gene_id "AT3G13235.1";
Chr3	Araport11	three_prime_UTR	4271258	4271491	.	-	.	transcript_id "AT3G13235.1"; gene_id "AT3G13235";
Chr3	Araport11	exon	4271258	4271620	.	-	.	transcript_id "AT3G13235.1"; gene_id "AT3G13235";
Chr3	Araport11	three_prime_UTR	4271383	4271491	.	-	.	transcript_id "AT3G13235.2"; gene_id "AT3G13235";
Chr3	Araport11	exon	4271383	4271620	.	-	.	transcript_id "AT3G13235.2"; gene_id "AT3G13235";
Chr3	Araport11	CDS	4271492	4271620	.	-	0	transcript_id "AT3G13235.2"; gene_id "AT3G13235";
Chr3	Araport11	CDS	4271492	4271620	.	-	0	transcript_id "AT3G13235.3"; gene_id "AT3G13235";
Chr3	Araport11	CDS	4271492	4271620	.	-	0	transcript_id "AT3G13235.1"; gene_id "AT3G13235";
Chr3	Araport11	protein	4271492	4274348	.	-	.	transcript_id "AT3G13235.2"; gene_id "AT3G13235";
Chr3	Araport11	protein	4271492	4274348	.	-	.	transcript_id "AT3G13235.3"; gene_id "AT3G13235";
Chr3	Araport11	protein	4271492	4274348	.	-	.	transcript_id "AT3G13235.1"; gene_id "AT3G13235";
Chr3	Araport11	CDS	4271708	4271791	.	-	0	transcript_id "AT3G13235.2"; gene_id "AT3G13235";
Chr3	Araport11	CDS	4271708	4271791	.	-	0	transcript_id "AT3G13235.3"; gene_id "AT3G13235";
Chr3	Araport11	CDS	4271708	4271791	.	-	0	transcript_id "AT3G13235.1"; gene_id "AT3G13235";
Chr3	Araport11	exon	4271708	4271791	.	-	.	transcript_id "AT3G13235.2,AT3G13235.3,AT3G13235.1"; gene_id "AT3G13235";
Chr3	Araport11	CDS	4271880	4271950	.	-	2	transcript_id "AT3G13235.2"; gene_id "AT3G13235";
Chr3	Araport11	CDS	4271880	4271950	.	-	2	transcript_id "AT3G13235.3"; gene_id "AT3G13235";
Chr3	Araport11	CDS	4271880	4271950	.	-	2	transcript_id "AT3G13235.1"; gene_id "AT3G13235";
Chr3	Araport11	exon	4271880	4271950	.	-	.	transcript_id "AT3G13235.2,AT3G13235.3,AT3G13235.1"; gene_id "AT3G13235";
Chr3	Araport11	CDS	4272050	4272119	.	-	0	transcript_id "AT3G13235.2"; gene_id "AT3G13235";
Chr3	Araport11	CDS	4272050	4272119	.	-	0	transcript_id "AT3G13235.3"; gene_id "AT3G13235";
Chr3	Araport11	CDS	4272050	4272119	.	-	0	transcript_id "AT3G13235.1"; gene_id "AT3G13235";
Chr3	Araport11	exon	4272050	4272119	.	-	.	transcript_id "AT3G13235.2,AT3G13235.3,AT3G13235.1"; gene_id "AT3G13235";
Chr3	Araport11	CDS	4272204	4272296	.	-	0	transcript_id "AT3G13235.2"; gene_id "AT3G13235";
Chr3	Araport11	CDS	4272204	4272296	.	-	0	transcript_id "AT3G13235.3"; gene_id "AT3G13235";
Chr3	Araport11	CDS	4272204	4272296	.	-	0	transcript_id "AT3G13235.1"; gene_id "AT3G13235";
Chr3	Araport11	exon	4272204	4272296	.	-	.	transcript_id "AT3G13235.2,AT3G13235.3,AT3G13235.1"; gene_id "AT3G13235";
Chr3	Araport11	CDS	4272393	4272486	.	-	1	transcript_id "AT3G13235.2"; gene_id "AT3G13235";
Chr3	Araport11	CDS	4272393	4272486	.	-	1	transcript_id "AT3G13235.3"; gene_id "AT3G13235";
Chr3	Araport11	CDS	4272393	4272486	.	-	1	transcript_id "AT3G13235.1"; gene_id "AT3G13235";
Chr3	Araport11	exon	4272393	4272486	.	-	.	transcript_id "AT3G13235.2,AT3G13235.3,AT3G13235.1"; gene_id "AT3G13235";
Chr3	Araport11	CDS	4272574	4272635	.	-	0	transcript_id "AT3G13235.2"; gene_id "AT3G13235";
Chr3	Araport11	CDS	4272574	4272635	.	-	0	transcript_id "AT3G13235.3"; gene_id "AT3G13235";
Chr3	Araport11	CDS	4272574	4272635	.	-	0	transcript_id "AT3G13235.1"; gene_id "AT3G13235";
Chr3	Araport11	exon	4272574	4272635	.	-	.	transcript_id "AT3G13235.2,AT3G13235.3,AT3G13235.1"; gene_id "AT3G13235";
Chr3	Araport11	CDS	4272782	4272826	.	-	0	transcript_id "AT3G13235.2"; gene_id "AT3G13235";
Chr3	Araport11	CDS	4272782	4272826	.	-	0	transcript_id "AT3G13235.3"; gene_id "AT3G13235";
Chr3	Araport11	CDS	4272782	4272826	.	-	0	transcript_id "AT3G13235.1"; gene_id "AT3G13235";
Chr3	Araport11	exon	4272782	4272826	.	-	.	transcript_id "AT3G13235.2,AT3G13235.3,AT3G13235.1"; gene_id "AT3G13235";
Chr3	Araport11	CDS	4272921	4272983	.	-	0	transcript_id "AT3G13235.2"; gene_id "AT3G13235";
Chr3	Araport11	CDS	4272921	4272983	.	-	0	transcript_id "AT3G13235.3"; gene_id "AT3G13235";
Chr3	Araport11	CDS	4272921	4272983	.	-	0	transcript_id "AT3G13235.1"; gene_id "AT3G13235";
Chr3	Araport11	exon	4272921	4272983	.	-	.	transcript_id "AT3G13235.2,AT3G13235.3,AT3G13235.1"; gene_id "AT3G13235";
Chr3	Araport11	CDS	4273170	4273235	.	-	0	transcript_id "AT3G13235.2"; gene_id "AT3G13235";
Chr3	Araport11	CDS	4273170	4273235	.	-	0	transcript_id "AT3G13235.3"; gene_id "AT3G13235";
Chr3	Araport11	CDS	4273170	4273235	.	-	0	transcript_id "AT3G13235.1"; gene_id "AT3G13235";
Chr3	Araport11	exon	4273170	4273235	.	-	.	transcript_id "AT3G13235.2,AT3G13235.3,AT3G13235.1"; gene_id "AT3G13235";
Chr3	Araport11	CDS	4273371	4273487	.	-	0	transcript_id "AT3G13235.2"; gene_id "AT3G13235";
Chr3	Araport11	CDS	4273371	4273487	.	-	0	transcript_id "AT3G13235.3"; gene_id "AT3G13235";
Chr3	Araport11	CDS	4273371	4273487	.	-	0	transcript_id "AT3G13235.1"; gene_id "AT3G13235";
Chr3	Araport11	exon	4273371	4273487	.	-	.	transcript_id "AT3G13235.2,AT3G13235.3,AT3G13235.1"; gene_id "AT3G13235";
Chr3	Araport11	CDS	4273579	4273699	.	-	1	transcript_id "AT3G13235.2"; gene_id "AT3G13235";
Chr3	Araport11	exon	4273579	4273696	.	-	.	transcript_id "AT3G13235.3"; gene_id "AT3G13235";
Chr3	Araport11	CDS	4273579	4273696	.	-	1	transcript_id "AT3G13235.3"; gene_id "AT3G13235";
Chr3	Araport11	CDS	4273579	4273699	.	-	1	transcript_id "AT3G13235.1"; gene_id "AT3G13235";
Chr3	Araport11	exon	4273579	4273699	.	-	.	transcript_id "AT3G13235.2,AT3G13235.1"; gene_id "AT3G13235";
Chr3	Araport11	CDS	4273802	4273932	.	-	0	transcript_id "AT3G13235.2"; gene_id "AT3G13235";
Chr3	Araport11	CDS	4273802	4273932	.	-	0	transcript_id "AT3G13235.3"; gene_id "AT3G13235";
Chr3	Araport11	CDS	4273802	4273932	.	-	0	transcript_id "AT3G13235.1"; gene_id "AT3G13235";
Chr3	Araport11	exon	4273802	4273932	.	-	.	transcript_id "AT3G13235.2,AT3G13235.3,AT3G13235.1"; gene_id "AT3G13235";
Chr3	Araport11	CDS	4274077	4274109	.	-	0	transcript_id "AT3G13235.2"; gene_id "AT3G13235";
Chr3	Araport11	CDS	4274077	4274109	.	-	0	transcript_id "AT3G13235.3"; gene_id "AT3G13235";
Chr3	Araport11	CDS	4274077	4274109	.	-	0	transcript_id "AT3G13235.1"; gene_id "AT3G13235";
Chr3	Araport11	exon	4274077	4274109	.	-	.	transcript_id "AT3G13235.2,AT3G13235.3,AT3G13235.1"; gene_id "AT3G13235";
Chr3	Araport11	CDS	4274283	4274348	.	-	0	transcript_id "AT3G13235.2"; gene_id "AT3G13235";
Chr3	Araport11	exon	4274283	4274487	.	-	.	transcript_id "AT3G13235.2"; gene_id "AT3G13235";
Chr3	Araport11	CDS	4274283	4274348	.	-	0	transcript_id "AT3G13235.3"; gene_id "AT3G13235";
Chr3	Araport11	exon	4274283	4274436	.	-	.	transcript_id "AT3G13235.3"; gene_id "AT3G13235";
Chr3	Araport11	CDS	4274283	4274348	.	-	0	transcript_id "AT3G13235.1"; gene_id "AT3G13235";
Chr3	Araport11	exon	4274283	4274464	.	-	.	transcript_id "AT3G13235.1"; gene_id "AT3G13235";
Chr3	Araport11	five_prime_UTR	4274349	4274487	.	-	.	transcript_id "AT3G13235.2"; gene_id "AT3G13235";
Chr3	Araport11	five_prime_UTR	4274349	4274436	.	-	.	transcript_id "AT3G13235.3"; gene_id "AT3G13235";
Chr3	Araport11	five_prime_UTR	4274349	4274464	.	-	.	transcript_id "AT3G13235.1"; gene_id "AT3G13235";
Chr3	Araport11	transposable_element	4274618	4275285	.	-	.	transcript_id "AT3TE18020"; gene_id "AT3TE18020";
Chr3	Araport11	transposon_fragment	4274618	4275285	.	-	.	transcript_id "AT3TE18020"; gene_id "AT3TE18020";
Chr3	Araport11	transposable_element	4275286	4275371	.	-	.	transcript_id "AT3TE18025"; gene_id "AT3TE18025";
Chr3	Araport11	transposon_fragment	4275286	4275371	.	-	.	transcript_id "AT3TE18025"; gene_id "AT3TE18025";
Chr3	Araport11	transposable_element	4275372	4275488	.	-	.	transcript_id "AT3TE18030"; gene_id "AT3TE18030";
Chr3	Araport11	transposon_fragment	4275372	4275488	.	-	.	transcript_id "AT3TE18030"; gene_id "AT3TE18030";
Chr3	Araport11	gene	4275463	4276531	.	+	.	transcript_id "AT3G13240"; gene_id "AT3G13240";
Chr3	Araport11	mRNA	4275463	4276241	.	+	.	transcript_id "AT3G13240"; gene_id "AT3G13240.1";
Chr3	Araport11	five_prime_UTR	4275463	4275735	.	+	.	transcript_id "AT3G13240.1"; gene_id "AT3G13240";
Chr3	Araport11	exon	4275463	4275817	.	+	.	transcript_id "AT3G13240.1"; gene_id "AT3G13240";
Chr3	Araport11	mRNA	4275465	4276531	.	+	.	transcript_id "AT3G13240"; gene_id "AT3G13240.2";
Chr3	Araport11	five_prime_UTR	4275465	4275735	.	+	.	transcript_id "AT3G13240.2"; gene_id "AT3G13240";
Chr3	Araport11	exon	4275465	4275817	.	+	.	transcript_id "AT3G13240.2"; gene_id "AT3G13240";
Chr3	Araport11	CDS	4275736	4275817	.	+	0	transcript_id "AT3G13240.1"; gene_id "AT3G13240";
Chr3	Araport11	CDS	4275736	4275817	.	+	0	transcript_id "AT3G13240.2"; gene_id "AT3G13240";
Chr3	Araport11	protein	4275736	4276240	.	+	.	transcript_id "AT3G13240.1"; gene_id "AT3G13240";
Chr3	Araport11	protein	4275736	4276415	.	+	.	transcript_id "AT3G13240.2"; gene_id "AT3G13240";
Chr3	Araport11	CDS	4276176	4276240	.	+	2	transcript_id "AT3G13240.1"; gene_id "AT3G13240";
Chr3	Araport11	exon	4276176	4276241	.	+	.	transcript_id "AT3G13240.1"; gene_id "AT3G13240";
Chr3	Araport11	exon	4276176	4276227	.	+	.	transcript_id "AT3G13240.2"; gene_id "AT3G13240";
Chr3	Araport11	CDS	4276176	4276227	.	+	2	transcript_id "AT3G13240.2"; gene_id "AT3G13240";
Chr3	Araport11	three_prime_UTR	4276241	4276241	.	+	.	transcript_id "AT3G13240.1"; gene_id "AT3G13240";
Chr3	Araport11	CDS	4276394	4276415	.	+	1	transcript_id "AT3G13240.2"; gene_id "AT3G13240";
Chr3	Araport11	exon	4276394	4276531	.	+	.	transcript_id "AT3G13240.2"; gene_id "AT3G13240";
Chr3	Araport11	three_prime_UTR	4276416	4276531	.	+	.	transcript_id "AT3G13240.2"; gene_id "AT3G13240";
Chr3	Araport11	transposable_element	4276478	4276602	.	-	.	transcript_id "AT3TE18035"; gene_id "AT3TE18035";
Chr3	Araport11	transposon_fragment	4276478	4276602	.	-	.	transcript_id "AT3TE18035"; gene_id "AT3TE18035";
Chr3	Araport11	transposable_element	4276603	4288584	.	-	.	transcript_id "AT3TE18040"; gene_id "AT3TE18040";
Chr3	Araport11	transposon_fragment	4276603	4281684	.	-	.	transcript_id "AT3TE18040"; gene_id "AT3TE18040";
Chr3	Araport11	transposable_element_gene	4276747	4281476	.	-	.	transcript_id "AT3G13250"; gene_id "AT3G13250";
Chr3	Araport11	mRNA	4276747	4281476	.	-	.	transcript_id "AT3G13250"; gene_id "AT3G13250.1";
Chr3	Araport11	exon	4276747	4277321	.	-	.	transcript_id "AT3G13250.1"; gene_id "AT3G13250";
Chr3	Araport11	exon	4277422	4278501	.	-	.	transcript_id "AT3G13250.1"; gene_id "AT3G13250";
Chr3	Araport11	exon	4278583	4279256	.	-	.	transcript_id "AT3G13250.1"; gene_id "AT3G13250";
Chr3	Araport11	exon	4279345	4279942	.	-	.	transcript_id "AT3G13250.1"; gene_id "AT3G13250";
Chr3	Araport11	exon	4280035	4280981	.	-	.	transcript_id "AT3G13250.1"; gene_id "AT3G13250";
Chr3	Araport11	exon	4281091	4281476	.	-	.	transcript_id "AT3G13250.1"; gene_id "AT3G13250";
Chr3	Araport11	transposable_element	4283615	4285728	.	-	.	transcript_id "AT3TE18045"; gene_id "AT3TE18045";
Chr3	Araport11	transposon_fragment	4283615	4285728	.	-	.	transcript_id "AT3TE18045"; gene_id "AT3TE18045";
Chr3	Araport11	transposable_element_gene	4284053	4285300	.	-	.	transcript_id "AT3G13260"; gene_id "AT3G13260";
Chr3	Araport11	mRNA	4284053	4285300	.	-	.	transcript_id "AT3G13260"; gene_id "AT3G13260.1";
Chr3	Araport11	exon	4284053	4284119	.	-	.	transcript_id "AT3G13260.1"; gene_id "AT3G13260";
Chr3	Araport11	exon	4284204	4284288	.	-	.	transcript_id "AT3G13260.1"; gene_id "AT3G13260";
Chr3	Araport11	exon	4284377	4284519	.	-	.	transcript_id "AT3G13260.1"; gene_id "AT3G13260";
Chr3	Araport11	exon	4284590	4284704	.	-	.	transcript_id "AT3G13260.1"; gene_id "AT3G13260";
Chr3	Araport11	exon	4284790	4285060	.	-	.	transcript_id "AT3G13260.1"; gene_id "AT3G13260";
Chr3	Araport11	exon	4285163	4285300	.	-	.	transcript_id "AT3G13260.1"; gene_id "AT3G13260";
Chr3	Araport11	transposable_element	4285729	4285854	.	-	.	transcript_id "AT3TE18050"; gene_id "AT3TE18050";
Chr3	Araport11	transposon_fragment	4285729	4285854	.	-	.	transcript_id "AT3TE18050"; gene_id "AT3TE18050";
Chr3	Araport11	transposable_element_gene	4285851	4288332	.	-	.	transcript_id "AT3G13270"; gene_id "AT3G13270";
Chr3	Araport11	mRNA	4285851	4288332	.	-	.	transcript_id "AT3G13270"; gene_id "AT3G13270.1";
Chr3	Araport11	exon	4285851	4286219	.	-	.	transcript_id "AT3G13270.1"; gene_id "AT3G13270";
Chr3	Araport11	transposon_fragment	4285855	4286731	.	-	.	transcript_id "AT3TE18040"; gene_id "AT3TE18040";
Chr3	Araport11	exon	4286304	4286516	.	-	.	transcript_id "AT3G13270.1"; gene_id "AT3G13270";
Chr3	Araport11	exon	4286602	4286919	.	-	.	transcript_id "AT3G13270.1"; gene_id "AT3G13270";
Chr3	Araport11	transposon_fragment	4286702	4288584	.	-	.	transcript_id "AT3TE18040"; gene_id "AT3TE18040";
Chr3	Araport11	exon	4287021	4287153	.	-	.	transcript_id "AT3G13270.1"; gene_id "AT3G13270";
Chr3	Araport11	exon	4287244	4287321	.	-	.	transcript_id "AT3G13270.1"; gene_id "AT3G13270";
Chr3	Araport11	exon	4287441	4287539	.	-	.	transcript_id "AT3G13270.1"; gene_id "AT3G13270";
Chr3	Araport11	exon	4287650	4287746	.	-	.	transcript_id "AT3G13270.1"; gene_id "AT3G13270";
Chr3	Araport11	exon	4287829	4288093	.	-	.	transcript_id "AT3G13270.1"; gene_id "AT3G13270";
Chr3	Araport11	exon	4288192	4288332	.	-	.	transcript_id "AT3G13270.1"; gene_id "AT3G13270";
Chr3	Araport11	transposable_element	4288585	4288944	.	-	.	transcript_id "AT3TE18060"; gene_id "AT3TE18060";
Chr3	Araport11	transposon_fragment	4288585	4288944	.	-	.	transcript_id "AT3TE18060"; gene_id "AT3TE18060";
Chr3	Araport11	transposable_element	4288945	4289130	.	-	.	transcript_id "AT3TE18065"; gene_id "AT3TE18065";
Chr3	Araport11	transposon_fragment	4288945	4289130	.	-	.	transcript_id "AT3TE18065"; gene_id "AT3TE18065";
Chr3	Araport11	gene	4289086	4289860	.	-	.	transcript_id "AT3G13275"; gene_id "AT3G13275";
Chr3	Araport11	mRNA	4289086	4289860	.	-	.	transcript_id "AT3G13275"; gene_id "AT3G13275.1";
Chr3	Araport11	three_prime_UTR	4289086	4289424	.	-	.	transcript_id "AT3G13275.1"; gene_id "AT3G13275";
Chr3	Araport11	exon	4289086	4289860	.	-	.	transcript_id "AT3G13275.1"; gene_id "AT3G13275";
Chr3	Araport11	CDS	4289425	4289634	.	-	0	transcript_id "AT3G13275.1"; gene_id "AT3G13275";
Chr3	Araport11	protein	4289425	4289634	.	-	.	transcript_id "AT3G13275.1"; gene_id "AT3G13275";
Chr3	Araport11	five_prime_UTR	4289635	4289860	.	-	.	transcript_id "AT3G13275.1"; gene_id "AT3G13275";
Chr3	Araport11	gene	4290082	4291595	.	+	.	transcript_id "AT3G13277"; gene_id "AT3G13277";
Chr3	Araport11	ncRNA	4290082	4291595	.	+	.	transcript_id "AT3G13277"; gene_id "AT3G13277.1";
Chr3	Araport11	exon	4290082	4291595	.	+	.	transcript_id "AT3G13277.1"; gene_id "AT3G13277";
Chr3	Araport11	protein	4294341	4294708	.	+	.	transcript_id "AT3G13276.1"; gene_id "AT3G13276";
Chr3	Araport11	gene	4294341	4294860	.	+	.	transcript_id "AT3G13276"; gene_id "AT3G13276";
Chr3	Araport11	mRNA	4294341	4294860	.	+	.	transcript_id "AT3G13276"; gene_id "AT3G13276.1";
Chr3	Araport11	exon	4294341	4294384	.	+	.	transcript_id "AT3G13276.1"; gene_id "AT3G13276";
Chr3	Araport11	CDS	4294341	4294384	.	+	0	transcript_id "AT3G13276.1"; gene_id "AT3G13276";
Chr3	Araport11	CDS	4294636	4294708	.	+	1	transcript_id "AT3G13276.1"; gene_id "AT3G13276";
Chr3	Araport11	exon	4294636	4294860	.	+	.	transcript_id "AT3G13276.1"; gene_id "AT3G13276";
Chr3	Araport11	three_prime_UTR	4294709	4294860	.	+	.	transcript_id "AT3G13276.1"; gene_id "AT3G13276";
Chr3	Araport11	transposable_element	4295210	4295499	.	-	.	transcript_id "AT3TE18090"; gene_id "AT3TE18090";
Chr3	Araport11	transposon_fragment	4295210	4295499	.	-	.	transcript_id "AT3TE18090"; gene_id "AT3TE18090";
Chr3	Araport11	gene	4295327	4297000	.	-	.	transcript_id "AT3G13280"; gene_id "AT3G13280";
Chr3	Araport11	mRNA	4295327	4297000	.	-	.	transcript_id "AT3G13280"; gene_id "AT3G13280.1";
Chr3	Araport11	exon	4295327	4295566	.	-	.	transcript_id "AT3G13280.1"; gene_id "AT3G13280";
Chr3	Araport11	CDS	4295327	4295566	.	-	0	transcript_id "AT3G13280.1"; gene_id "AT3G13280";
Chr3	Araport11	protein	4295327	4297000	.	-	.	transcript_id "AT3G13280.1"; gene_id "AT3G13280";
Chr3	Araport11	exon	4295688	4295848	.	-	.	transcript_id "AT3G13280.1"; gene_id "AT3G13280";
Chr3	Araport11	CDS	4295688	4295848	.	-	2	transcript_id "AT3G13280.1"; gene_id "AT3G13280";
Chr3	Araport11	exon	4295914	4295980	.	-	.	transcript_id "AT3G13280.1"; gene_id "AT3G13280";
Chr3	Araport11	CDS	4295914	4295980	.	-	0	transcript_id "AT3G13280.1"; gene_id "AT3G13280";
Chr3	Araport11	exon	4296058	4296145	.	-	.	transcript_id "AT3G13280.1"; gene_id "AT3G13280";
Chr3	Araport11	CDS	4296058	4296145	.	-	1	transcript_id "AT3G13280.1"; gene_id "AT3G13280";
Chr3	Araport11	exon	4296251	4296416	.	-	.	transcript_id "AT3G13280.1"; gene_id "AT3G13280";
Chr3	Araport11	CDS	4296251	4296416	.	-	2	transcript_id "AT3G13280.1"; gene_id "AT3G13280";
Chr3	Araport11	exon	4296488	4296712	.	-	.	transcript_id "AT3G13280.1"; gene_id "AT3G13280";
Chr3	Araport11	CDS	4296488	4296712	.	-	2	transcript_id "AT3G13280.1"; gene_id "AT3G13280";
Chr3	Araport11	exon	4296796	4297000	.	-	.	transcript_id "AT3G13280.1"; gene_id "AT3G13280";
Chr3	Araport11	CDS	4296796	4297000	.	-	0	transcript_id "AT3G13280.1"; gene_id "AT3G13280";
Chr3	Araport11	gene	4297282	4303634	.	+	.	transcript_id "AT3G13290"; gene_id "AT3G13290";
Chr3	Araport11	mRNA	4297282	4303634	.	+	.	transcript_id "AT3G13290"; gene_id "AT3G13290.1";
Chr3	Araport11	five_prime_UTR	4297282	4297528	.	+	.	transcript_id "AT3G13290.1"; gene_id "AT3G13290";
Chr3	Araport11	exon	4297282	4298194	.	+	.	transcript_id "AT3G13290.1"; gene_id "AT3G13290";
Chr3	Araport11	CDS	4297529	4298194	.	+	0	transcript_id "AT3G13290.1"; gene_id "AT3G13290";
Chr3	Araport11	protein	4297529	4303113	.	+	.	transcript_id "AT3G13290.1"; gene_id "AT3G13290";
Chr3	Araport11	exon	4298270	4298319	.	+	.	transcript_id "AT3G13290.1"; gene_id "AT3G13290";
Chr3	Araport11	CDS	4298270	4298319	.	+	0	transcript_id "AT3G13290.1"; gene_id "AT3G13290";
Chr3	Araport11	exon	4298407	4298563	.	+	.	transcript_id "AT3G13290.1"; gene_id "AT3G13290";
Chr3	Araport11	CDS	4298407	4298563	.	+	1	transcript_id "AT3G13290.1"; gene_id "AT3G13290";
Chr3	Araport11	exon	4298674	4298892	.	+	.	transcript_id "AT3G13290.1"; gene_id "AT3G13290";
Chr3	Araport11	CDS	4298674	4298892	.	+	0	transcript_id "AT3G13290.1"; gene_id "AT3G13290";
Chr3	Araport11	exon	4299200	4299328	.	+	.	transcript_id "AT3G13290.1"; gene_id "AT3G13290";
Chr3	Araport11	CDS	4299200	4299328	.	+	0	transcript_id "AT3G13290.1"; gene_id "AT3G13290";
Chr3	Araport11	exon	4299475	4301049	.	+	.	transcript_id "AT3G13290.1"; gene_id "AT3G13290";
Chr3	Araport11	CDS	4299475	4301049	.	+	0	transcript_id "AT3G13290.1"; gene_id "AT3G13290";
Chr3	Araport11	exon	4301314	4301673	.	+	.	transcript_id "AT3G13290.1"; gene_id "AT3G13290";
Chr3	Araport11	CDS	4301314	4301673	.	+	0	transcript_id "AT3G13290.1"; gene_id "AT3G13290";
Chr3	Araport11	exon	4301755	4301874	.	+	.	transcript_id "AT3G13290.1"; gene_id "AT3G13290";
Chr3	Araport11	CDS	4301755	4301874	.	+	0	transcript_id "AT3G13290.1"; gene_id "AT3G13290";
Chr3	Araport11	exon	4302070	4302240	.	+	.	transcript_id "AT3G13290.1"; gene_id "AT3G13290";
Chr3	Araport11	CDS	4302070	4302240	.	+	0	transcript_id "AT3G13290.1"; gene_id "AT3G13290";
Chr3	Araport11	exon	4302344	4302493	.	+	.	transcript_id "AT3G13290.1"; gene_id "AT3G13290";
Chr3	Araport11	CDS	4302344	4302493	.	+	0	transcript_id "AT3G13290.1"; gene_id "AT3G13290";
Chr3	Araport11	exon	4302597	4302722	.	+	.	transcript_id "AT3G13290.1"; gene_id "AT3G13290";
Chr3	Araport11	CDS	4302597	4302722	.	+	0	transcript_id "AT3G13290.1"; gene_id "AT3G13290";
Chr3	Araport11	CDS	4302814	4303113	.	+	0	transcript_id "AT3G13290.1"; gene_id "AT3G13290";
Chr3	Araport11	exon	4302814	4303634	.	+	.	transcript_id "AT3G13290.1"; gene_id "AT3G13290";
Chr3	Araport11	three_prime_UTR	4303114	4303634	.	+	.	transcript_id "AT3G13290.1"; gene_id "AT3G13290";
Chr3	Araport11	gene	4303822	4310275	.	+	.	transcript_id "AT3G13300"; gene_id "AT3G13300";
Chr3	Araport11	mRNA	4303822	4310213	.	+	.	transcript_id "AT3G13300"; gene_id "AT3G13300.3";
Chr3	Araport11	five_prime_UTR	4303822	4304084	.	+	.	transcript_id "AT3G13300.3"; gene_id "AT3G13300";
Chr3	Araport11	exon	4303822	4304798	.	+	.	transcript_id "AT3G13300.3"; gene_id "AT3G13300";
Chr3	Araport11	mRNA	4303825	4310275	.	+	.	transcript_id "AT3G13300"; gene_id "AT3G13300.1";
Chr3	Araport11	exon	4303825	4304798	.	+	.	transcript_id "AT3G13300.1"; gene_id "AT3G13300";
Chr3	Araport11	mRNA	4303825	4310275	.	+	.	transcript_id "AT3G13300"; gene_id "AT3G13300.2";
Chr3	Araport11	five_prime_UTR	4303825	4304084	.	+	.	transcript_id "AT3G13300.1,AT3G13300.2"; gene_id "AT3G13300";
Chr3	Araport11	exon	4303825	4304100	.	+	.	transcript_id "AT3G13300.2"; gene_id "AT3G13300";
Chr3	Araport11	CDS	4304085	4304798	.	+	0	transcript_id "AT3G13300.3"; gene_id "AT3G13300";
Chr3	Araport11	CDS	4304085	4304798	.	+	0	transcript_id "AT3G13300.1"; gene_id "AT3G13300";
Chr3	Araport11	CDS	4304085	4304100	.	+	0	transcript_id "AT3G13300.2"; gene_id "AT3G13300";
Chr3	Araport11	protein	4304085	4309136	.	+	.	transcript_id "AT3G13300.3"; gene_id "AT3G13300";
Chr3	Araport11	protein	4304085	4309949	.	+	.	transcript_id "AT3G13300.1"; gene_id "AT3G13300";
Chr3	Araport11	protein	4304085	4309949	.	+	.	transcript_id "AT3G13300.2"; gene_id "AT3G13300";
Chr3	Araport11	exon	4304206	4304798	.	+	.	transcript_id "AT3G13300.2"; gene_id "AT3G13300";
Chr3	Araport11	CDS	4304206	4304798	.	+	2	transcript_id "AT3G13300.2"; gene_id "AT3G13300";
Chr3	Araport11	CDS	4304891	4304940	.	+	0	transcript_id "AT3G13300.3"; gene_id "AT3G13300";
Chr3	Araport11	CDS	4304891	4304940	.	+	0	transcript_id "AT3G13300.1"; gene_id "AT3G13300";
Chr3	Araport11	CDS	4304891	4304940	.	+	0	transcript_id "AT3G13300.2"; gene_id "AT3G13300";
Chr3	Araport11	exon	4304891	4304940	.	+	.	transcript_id "AT3G13300.3,AT3G13300.1,AT3G13300.2"; gene_id "AT3G13300";
Chr3	Araport11	CDS	4305095	4305251	.	+	1	transcript_id "AT3G13300.3"; gene_id "AT3G13300";
Chr3	Araport11	CDS	4305095	4305251	.	+	1	transcript_id "AT3G13300.1"; gene_id "AT3G13300";
Chr3	Araport11	CDS	4305095	4305251	.	+	1	transcript_id "AT3G13300.2"; gene_id "AT3G13300";
Chr3	Araport11	exon	4305095	4305251	.	+	.	transcript_id "AT3G13300.3,AT3G13300.1,AT3G13300.2"; gene_id "AT3G13300";
Chr3	Araport11	CDS	4305340	4305558	.	+	0	transcript_id "AT3G13300.3"; gene_id "AT3G13300";
Chr3	Araport11	CDS	4305340	4305558	.	+	0	transcript_id "AT3G13300.1"; gene_id "AT3G13300";
Chr3	Araport11	CDS	4305340	4305558	.	+	0	transcript_id "AT3G13300.2"; gene_id "AT3G13300";
Chr3	Araport11	exon	4305340	4305558	.	+	.	transcript_id "AT3G13300.3,AT3G13300.1,AT3G13300.2"; gene_id "AT3G13300";
Chr3	Araport11	CDS	4305879	4306007	.	+	0	transcript_id "AT3G13300.3"; gene_id "AT3G13300";
Chr3	Araport11	CDS	4305879	4306007	.	+	0	transcript_id "AT3G13300.1"; gene_id "AT3G13300";
Chr3	Araport11	CDS	4305879	4306007	.	+	0	transcript_id "AT3G13300.2"; gene_id "AT3G13300";
Chr3	Araport11	exon	4305879	4306007	.	+	.	transcript_id "AT3G13300.3,AT3G13300.1,AT3G13300.2"; gene_id "AT3G13300";
Chr3	Araport11	CDS	4306156	4307679	.	+	0	transcript_id "AT3G13300.3"; gene_id "AT3G13300";
Chr3	Araport11	CDS	4306156	4307679	.	+	0	transcript_id "AT3G13300.1"; gene_id "AT3G13300";
Chr3	Araport11	CDS	4306156	4307679	.	+	0	transcript_id "AT3G13300.2"; gene_id "AT3G13300";
Chr3	Araport11	exon	4306156	4307679	.	+	.	transcript_id "AT3G13300.3,AT3G13300.1,AT3G13300.2"; gene_id "AT3G13300";
Chr3	Araport11	CDS	4307921	4308280	.	+	0	transcript_id "AT3G13300.3"; gene_id "AT3G13300";
Chr3	Araport11	CDS	4307921	4308280	.	+	0	transcript_id "AT3G13300.1"; gene_id "AT3G13300";
Chr3	Araport11	CDS	4307921	4308280	.	+	0	transcript_id "AT3G13300.2"; gene_id "AT3G13300";
Chr3	Araport11	exon	4307921	4308280	.	+	.	transcript_id "AT3G13300.3,AT3G13300.1,AT3G13300.2"; gene_id "AT3G13300";
Chr3	Araport11	CDS	4308363	4308482	.	+	0	transcript_id "AT3G13300.3"; gene_id "AT3G13300";
Chr3	Araport11	CDS	4308363	4308482	.	+	0	transcript_id "AT3G13300.1"; gene_id "AT3G13300";
Chr3	Araport11	CDS	4308363	4308482	.	+	0	transcript_id "AT3G13300.2"; gene_id "AT3G13300";
Chr3	Araport11	exon	4308363	4308482	.	+	.	transcript_id "AT3G13300.3,AT3G13300.1,AT3G13300.2"; gene_id "AT3G13300";
Chr3	Araport11	CDS	4308611	4308781	.	+	0	transcript_id "AT3G13300.3"; gene_id "AT3G13300";
Chr3	Araport11	CDS	4308611	4308781	.	+	0	transcript_id "AT3G13300.1"; gene_id "AT3G13300";
Chr3	Araport11	CDS	4308611	4308781	.	+	0	transcript_id "AT3G13300.2"; gene_id "AT3G13300";
Chr3	Araport11	exon	4308611	4308781	.	+	.	transcript_id "AT3G13300.3,AT3G13300.1,AT3G13300.2"; gene_id "AT3G13300";
Chr3	Araport11	CDS	4308876	4309136	.	+	0	transcript_id "AT3G13300.3"; gene_id "AT3G13300";
Chr3	Araport11	exon	4308876	4309554	.	+	.	transcript_id "AT3G13300.3"; gene_id "AT3G13300";
Chr3	Araport11	CDS	4308876	4309040	.	+	0	transcript_id "AT3G13300.1"; gene_id "AT3G13300";
Chr3	Araport11	CDS	4308876	4309040	.	+	0	transcript_id "AT3G13300.2"; gene_id "AT3G13300";
Chr3	Araport11	exon	4308876	4309040	.	+	.	transcript_id "AT3G13300.1,AT3G13300.2"; gene_id "AT3G13300";
Chr3	Araport11	three_prime_UTR	4309137	4309554	.	+	.	transcript_id "AT3G13300.3"; gene_id "AT3G13300";
Chr3	Araport11	CDS	4309429	4309554	.	+	0	transcript_id "AT3G13300.1"; gene_id "AT3G13300";
Chr3	Araport11	CDS	4309429	4309554	.	+	0	transcript_id "AT3G13300.2"; gene_id "AT3G13300";
Chr3	Araport11	exon	4309429	4309554	.	+	.	transcript_id "AT3G13300.1,AT3G13300.2"; gene_id "AT3G13300";
Chr3	Araport11	exon	4309650	4310213	.	+	.	transcript_id "AT3G13300.3"; gene_id "AT3G13300";
Chr3	Araport11	three_prime_UTR	4309650	4310213	.	+	.	transcript_id "AT3G13300.3"; gene_id "AT3G13300";
Chr3	Araport11	CDS	4309650	4309949	.	+	0	transcript_id "AT3G13300.1"; gene_id "AT3G13300";
Chr3	Araport11	CDS	4309650	4309949	.	+	0	transcript_id "AT3G13300.2"; gene_id "AT3G13300";
Chr3	Araport11	exon	4309650	4310275	.	+	.	transcript_id "AT3G13300.1,AT3G13300.2"; gene_id "AT3G13300";
Chr3	Araport11	three_prime_UTR	4309950	4310275	.	+	.	transcript_id "AT3G13300.1,AT3G13300.2"; gene_id "AT3G13300";
Chr3	Araport11	gene	4310544	4311629	.	-	.	transcript_id "AT3G13310"; gene_id "AT3G13310";
Chr3	Araport11	mRNA	4310544	4311629	.	-	.	transcript_id "AT3G13310"; gene_id "AT3G13310.1";
Chr3	Araport11	three_prime_UTR	4310544	4310826	.	-	.	transcript_id "AT3G13310.1"; gene_id "AT3G13310";
Chr3	Araport11	exon	4310544	4311629	.	-	.	transcript_id "AT3G13310.1"; gene_id "AT3G13310";
Chr3	Araport11	CDS	4310827	4311300	.	-	0	transcript_id "AT3G13310.1"; gene_id "AT3G13310";
Chr3	Araport11	protein	4310827	4311300	.	-	.	transcript_id "AT3G13310.1"; gene_id "AT3G13310";
Chr3	Araport11	five_prime_UTR	4311301	4311629	.	-	.	transcript_id "AT3G13310.1"; gene_id "AT3G13310";
Chr3	Araport11	gene	4314505	4318487	.	+	.	transcript_id "AT3G13320"; gene_id "AT3G13320";
Chr3	Araport11	mRNA	4314505	4318487	.	+	.	transcript_id "AT3G13320"; gene_id "AT3G13320.1";
Chr3	Araport11	exon	4314505	4314907	.	+	.	transcript_id "AT3G13320.1"; gene_id "AT3G13320";
Chr3	Araport11	five_prime_UTR	4314505	4314907	.	+	.	transcript_id "AT3G13320.1"; gene_id "AT3G13320";
Chr3	Araport11	five_prime_UTR	4315357	4315417	.	+	.	transcript_id "AT3G13320.1"; gene_id "AT3G13320";
Chr3	Araport11	exon	4315357	4315462	.	+	.	transcript_id "AT3G13320.1"; gene_id "AT3G13320";
Chr3	Araport11	CDS	4315418	4315462	.	+	0	transcript_id "AT3G13320.1"; gene_id "AT3G13320";
Chr3	Araport11	protein	4315418	4317997	.	+	.	transcript_id "AT3G13320.1"; gene_id "AT3G13320";
Chr3	Araport11	exon	4315574	4315819	.	+	.	transcript_id "AT3G13320.1"; gene_id "AT3G13320";
Chr3	Araport11	CDS	4315574	4315819	.	+	0	transcript_id "AT3G13320.1"; gene_id "AT3G13320";
Chr3	Araport11	exon	4315905	4315972	.	+	.	transcript_id "AT3G13320.1"; gene_id "AT3G13320";
Chr3	Araport11	CDS	4315905	4315972	.	+	0	transcript_id "AT3G13320.1"; gene_id "AT3G13320";
Chr3	Araport11	exon	4316065	4316093	.	+	.	transcript_id "AT3G13320.1"; gene_id "AT3G13320";
Chr3	Araport11	CDS	4316065	4316093	.	+	1	transcript_id "AT3G13320.1"; gene_id "AT3G13320";
Chr3	Araport11	exon	4316200	4316396	.	+	.	transcript_id "AT3G13320.1"; gene_id "AT3G13320";
Chr3	Araport11	CDS	4316200	4316396	.	+	2	transcript_id "AT3G13320.1"; gene_id "AT3G13320";
Chr3	Araport11	exon	4316486	4316698	.	+	.	transcript_id "AT3G13320.1"; gene_id "AT3G13320";
Chr3	Araport11	CDS	4316486	4316698	.	+	0	transcript_id "AT3G13320.1"; gene_id "AT3G13320";
Chr3	Araport11	exon	4316918	4317052	.	+	.	transcript_id "AT3G13320.1"; gene_id "AT3G13320";
Chr3	Araport11	CDS	4316918	4317052	.	+	0	transcript_id "AT3G13320.1"; gene_id "AT3G13320";
Chr3	Araport11	exon	4317161	4317277	.	+	.	transcript_id "AT3G13320.1"; gene_id "AT3G13320";
Chr3	Araport11	CDS	4317161	4317277	.	+	0	transcript_id "AT3G13320.1"; gene_id "AT3G13320";
Chr3	Araport11	exon	4317376	4317429	.	+	.	transcript_id "AT3G13320.1"; gene_id "AT3G13320";
Chr3	Araport11	CDS	4317376	4317429	.	+	0	transcript_id "AT3G13320.1"; gene_id "AT3G13320";
Chr3	Araport11	exon	4317519	4317635	.	+	.	transcript_id "AT3G13320.1"; gene_id "AT3G13320";
Chr3	Araport11	CDS	4317519	4317635	.	+	0	transcript_id "AT3G13320.1"; gene_id "AT3G13320";
Chr3	Araport11	exon	4317724	4317817	.	+	.	transcript_id "AT3G13320.1"; gene_id "AT3G13320";
Chr3	Araport11	CDS	4317724	4317817	.	+	0	transcript_id "AT3G13320.1"; gene_id "AT3G13320";
Chr3	Araport11	CDS	4317987	4317997	.	+	2	transcript_id "AT3G13320.1"; gene_id "AT3G13320";
Chr3	Araport11	exon	4317987	4318487	.	+	.	transcript_id "AT3G13320.1"; gene_id "AT3G13320";
Chr3	Araport11	three_prime_UTR	4317998	4318487	.	+	.	transcript_id "AT3G13320.1"; gene_id "AT3G13320";
Chr3	Araport11	transposable_element	4318224	4318256	.	+	.	transcript_id "AT3TE18190"; gene_id "AT3TE18190";
Chr3	Araport11	transposon_fragment	4318224	4318256	.	+	.	transcript_id "AT3TE18190"; gene_id "AT3TE18190";
Chr3	Araport11	transposable_element	4318257	4319144	.	-	.	transcript_id "AT3TE18195"; gene_id "AT3TE18195";
Chr3	Araport11	transposon_fragment	4318257	4319144	.	-	.	transcript_id "AT3TE18195"; gene_id "AT3TE18195";
Chr3	Araport11	transposable_element	4319145	4319178	.	+	.	transcript_id "AT3TE18200"; gene_id "AT3TE18200";
Chr3	Araport11	transposon_fragment	4319145	4319178	.	+	.	transcript_id "AT3TE18200"; gene_id "AT3TE18200";
Chr3	Araport11	gene	4319490	4330218	.	-	.	transcript_id "AT3G13330"; gene_id "AT3G13330";
Chr3	Araport11	mRNA	4319490	4330218	.	-	.	transcript_id "AT3G13330"; gene_id "AT3G13330.1";
Chr3	Araport11	three_prime_UTR	4319490	4319803	.	-	.	transcript_id "AT3G13330.1"; gene_id "AT3G13330";
Chr3	Araport11	exon	4319490	4319845	.	-	.	transcript_id "AT3G13330.1"; gene_id "AT3G13330";
Chr3	Araport11	CDS	4319804	4319845	.	-	0	transcript_id "AT3G13330.1"; gene_id "AT3G13330";
Chr3	Araport11	protein	4319804	4330061	.	-	.	transcript_id "AT3G13330.1"; gene_id "AT3G13330";
Chr3	Araport11	exon	4320017	4320170	.	-	.	transcript_id "AT3G13330.1"; gene_id "AT3G13330";
Chr3	Araport11	CDS	4320017	4320170	.	-	1	transcript_id "AT3G13330.1"; gene_id "AT3G13330";
Chr3	Araport11	exon	4320264	4320356	.	-	.	transcript_id "AT3G13330.1"; gene_id "AT3G13330";
Chr3	Araport11	CDS	4320264	4320356	.	-	1	transcript_id "AT3G13330.1"; gene_id "AT3G13330";
Chr3	Araport11	exon	4320516	4320640	.	-	.	transcript_id "AT3G13330.1"; gene_id "AT3G13330";
Chr3	Araport11	CDS	4320516	4320640	.	-	0	transcript_id "AT3G13330.1"; gene_id "AT3G13330";
Chr3	Araport11	exon	4320795	4320876	.	-	.	transcript_id "AT3G13330.1"; gene_id "AT3G13330";
Chr3	Araport11	CDS	4320795	4320876	.	-	1	transcript_id "AT3G13330.1"; gene_id "AT3G13330";
Chr3	Araport11	exon	4320974	4321152	.	-	.	transcript_id "AT3G13330.1"; gene_id "AT3G13330";
Chr3	Araport11	CDS	4320974	4321152	.	-	0	transcript_id "AT3G13330.1"; gene_id "AT3G13330";
Chr3	Araport11	exon	4321243	4321338	.	-	.	transcript_id "AT3G13330.1"; gene_id "AT3G13330";
Chr3	Araport11	CDS	4321243	4321338	.	-	0	transcript_id "AT3G13330.1"; gene_id "AT3G13330";
Chr3	Araport11	exon	4321434	4321715	.	-	.	transcript_id "AT3G13330.1"; gene_id "AT3G13330";
Chr3	Araport11	CDS	4321434	4321715	.	-	0	transcript_id "AT3G13330.1"; gene_id "AT3G13330";
Chr3	Araport11	exon	4321845	4322740	.	-	.	transcript_id "AT3G13330.1"; gene_id "AT3G13330";
Chr3	Araport11	CDS	4321845	4322740	.	-	2	transcript_id "AT3G13330.1"; gene_id "AT3G13330";
Chr3	Araport11	exon	4322836	4322930	.	-	.	transcript_id "AT3G13330.1"; gene_id "AT3G13330";
Chr3	Araport11	CDS	4322836	4322930	.	-	1	transcript_id "AT3G13330.1"; gene_id "AT3G13330";
Chr3	Araport11	exon	4323066	4323211	.	-	.	transcript_id "AT3G13330.1"; gene_id "AT3G13330";
Chr3	Araport11	CDS	4323066	4323211	.	-	0	transcript_id "AT3G13330.1"; gene_id "AT3G13330";
Chr3	Araport11	exon	4323287	4323329	.	-	.	transcript_id "AT3G13330.1"; gene_id "AT3G13330";
Chr3	Araport11	CDS	4323287	4323329	.	-	1	transcript_id "AT3G13330.1"; gene_id "AT3G13330";
Chr3	Araport11	exon	4323424	4323467	.	-	.	transcript_id "AT3G13330.1"; gene_id "AT3G13330";
Chr3	Araport11	CDS	4323424	4323467	.	-	0	transcript_id "AT3G13330.1"; gene_id "AT3G13330";
Chr3	Araport11	exon	4323540	4323708	.	-	.	transcript_id "AT3G13330.1"; gene_id "AT3G13330";
Chr3	Araport11	CDS	4323540	4323708	.	-	1	transcript_id "AT3G13330.1"; gene_id "AT3G13330";
Chr3	Araport11	exon	4323889	4324059	.	-	.	transcript_id "AT3G13330.1"; gene_id "AT3G13330";
Chr3	Araport11	CDS	4323889	4324059	.	-	1	transcript_id "AT3G13330.1"; gene_id "AT3G13330";
Chr3	Araport11	exon	4324136	4324253	.	-	.	transcript_id "AT3G13330.1"; gene_id "AT3G13330";
Chr3	Araport11	CDS	4324136	4324253	.	-	2	transcript_id "AT3G13330.1"; gene_id "AT3G13330";
Chr3	Araport11	exon	4324346	4324425	.	-	.	transcript_id "AT3G13330.1"; gene_id "AT3G13330";
Chr3	Araport11	CDS	4324346	4324425	.	-	1	transcript_id "AT3G13330.1"; gene_id "AT3G13330";
Chr3	Araport11	exon	4324528	4324735	.	-	.	transcript_id "AT3G13330.1"; gene_id "AT3G13330";
Chr3	Araport11	CDS	4324528	4324735	.	-	2	transcript_id "AT3G13330.1"; gene_id "AT3G13330";
Chr3	Araport11	exon	4324936	4325144	.	-	.	transcript_id "AT3G13330.1"; gene_id "AT3G13330";
Chr3	Araport11	CDS	4324936	4325144	.	-	1	transcript_id "AT3G13330.1"; gene_id "AT3G13330";
Chr3	Araport11	exon	4325232	4325308	.	-	.	transcript_id "AT3G13330.1"; gene_id "AT3G13330";
Chr3	Araport11	CDS	4325232	4325308	.	-	0	transcript_id "AT3G13330.1"; gene_id "AT3G13330";
Chr3	Araport11	exon	4325430	4325588	.	-	.	transcript_id "AT3G13330.1"; gene_id "AT3G13330";
Chr3	Araport11	CDS	4325430	4325588	.	-	0	transcript_id "AT3G13330.1"; gene_id "AT3G13330";
Chr3	Araport11	exon	4325683	4325901	.	-	.	transcript_id "AT3G13330.1"; gene_id "AT3G13330";
Chr3	Araport11	CDS	4325683	4325901	.	-	0	transcript_id "AT3G13330.1"; gene_id "AT3G13330";
Chr3	Araport11	exon	4325989	4326106	.	-	.	transcript_id "AT3G13330.1"; gene_id "AT3G13330";
Chr3	Araport11	CDS	4325989	4326106	.	-	1	transcript_id "AT3G13330.1"; gene_id "AT3G13330";
Chr3	Araport11	exon	4326231	4326358	.	-	.	transcript_id "AT3G13330.1"; gene_id "AT3G13330";
Chr3	Araport11	CDS	4326231	4326358	.	-	0	transcript_id "AT3G13330.1"; gene_id "AT3G13330";
Chr3	Araport11	exon	4326448	4326684	.	-	.	transcript_id "AT3G13330.1"; gene_id "AT3G13330";
Chr3	Araport11	CDS	4326448	4326684	.	-	0	transcript_id "AT3G13330.1"; gene_id "AT3G13330";
Chr3	Araport11	exon	4326794	4327004	.	-	.	transcript_id "AT3G13330.1"; gene_id "AT3G13330";
Chr3	Araport11	CDS	4326794	4327004	.	-	1	transcript_id "AT3G13330.1"; gene_id "AT3G13330";
Chr3	Araport11	exon	4327085	4327186	.	-	.	transcript_id "AT3G13330.1"; gene_id "AT3G13330";
Chr3	Araport11	CDS	4327085	4327186	.	-	1	transcript_id "AT3G13330.1"; gene_id "AT3G13330";
Chr3	Araport11	exon	4327287	4327354	.	-	.	transcript_id "AT3G13330.1"; gene_id "AT3G13330";
Chr3	Araport11	CDS	4327287	4327354	.	-	0	transcript_id "AT3G13330.1"; gene_id "AT3G13330";
Chr3	Araport11	exon	4327446	4327562	.	-	.	transcript_id "AT3G13330.1"; gene_id "AT3G13330";
Chr3	Araport11	CDS	4327446	4327562	.	-	0	transcript_id "AT3G13330.1"; gene_id "AT3G13330";
Chr3	Araport11	exon	4327867	4328032	.	-	.	transcript_id "AT3G13330.1"; gene_id "AT3G13330";
Chr3	Araport11	CDS	4327867	4328032	.	-	1	transcript_id "AT3G13330.1"; gene_id "AT3G13330";
Chr3	Araport11	exon	4328133	4328234	.	-	.	transcript_id "AT3G13330.1"; gene_id "AT3G13330";
Chr3	Araport11	CDS	4328133	4328234	.	-	1	transcript_id "AT3G13330.1"; gene_id "AT3G13330";
Chr3	Araport11	exon	4328852	4328974	.	-	.	transcript_id "AT3G13330.1"; gene_id "AT3G13330";
Chr3	Araport11	CDS	4328852	4328974	.	-	1	transcript_id "AT3G13330.1"; gene_id "AT3G13330";
Chr3	Araport11	exon	4329116	4329228	.	-	.	transcript_id "AT3G13330.1"; gene_id "AT3G13330";
Chr3	Araport11	CDS	4329116	4329228	.	-	0	transcript_id "AT3G13330.1"; gene_id "AT3G13330";
Chr3	Araport11	exon	4329345	4329447	.	-	.	transcript_id "AT3G13330.1"; gene_id "AT3G13330";
Chr3	Araport11	CDS	4329345	4329447	.	-	1	transcript_id "AT3G13330.1"; gene_id "AT3G13330";
Chr3	Araport11	CDS	4329901	4330061	.	-	0	transcript_id "AT3G13330.1"; gene_id "AT3G13330";
Chr3	Araport11	exon	4329901	4330218	.	-	.	transcript_id "AT3G13330.1"; gene_id "AT3G13330";
Chr3	Araport11	five_prime_UTR	4330062	4330218	.	-	.	transcript_id "AT3G13330.1"; gene_id "AT3G13330";
Chr3	Araport11	gene	4330772	4330843	72	+	.	transcript_id "AT3G13335"; gene_id "AT3G13335";
Chr3	Araport11	tRNA	4330772	4330843	72	+	.	transcript_id "AT3G13335"; gene_id "AT3G13335.1";
Chr3	Araport11	exon	4330772	4330843	72	+	.	transcript_id "AT3G13335.1"; gene_id "AT3G13335";
Chr3	Araport11	gene	4331531	4335092	.	+	.	transcript_id "AT3G13340"; gene_id "AT3G13340";
Chr3	Araport11	mRNA	4331531	4334951	.	+	.	transcript_id "AT3G13340"; gene_id "AT3G13340.3";
Chr3	Araport11	exon	4331531	4331797	.	+	.	transcript_id "AT3G13340.3"; gene_id "AT3G13340";
Chr3	Araport11	five_prime_UTR	4331531	4331797	.	+	.	transcript_id "AT3G13340.3"; gene_id "AT3G13340";
Chr3	Araport11	mRNA	4331531	4335092	.	+	.	transcript_id "AT3G13340"; gene_id "AT3G13340.2";
Chr3	Araport11	five_prime_UTR	4331531	4332369	.	+	.	transcript_id "AT3G13340.2"; gene_id "AT3G13340";
Chr3	Araport11	exon	4331531	4332513	.	+	.	transcript_id "AT3G13340.2"; gene_id "AT3G13340";
Chr3	Araport11	mRNA	4331630	4335090	.	+	.	transcript_id "AT3G13340"; gene_id "AT3G13340.1";
Chr3	Araport11	exon	4331630	4331971	.	+	.	transcript_id "AT3G13340.1"; gene_id "AT3G13340";
Chr3	Araport11	five_prime_UTR	4331630	4331971	.	+	.	transcript_id "AT3G13340.1"; gene_id "AT3G13340";
Chr3	Araport11	five_prime_UTR	4332345	4332369	.	+	.	transcript_id "AT3G13340.3,AT3G13340.1"; gene_id "AT3G13340";
Chr3	Araport11	exon	4332345	4332513	.	+	.	transcript_id "AT3G13340.3,AT3G13340.1"; gene_id "AT3G13340";
Chr3	Araport11	CDS	4332370	4332513	.	+	0	transcript_id "AT3G13340.3"; gene_id "AT3G13340";
Chr3	Araport11	CDS	4332370	4332513	.	+	0	transcript_id "AT3G13340.2"; gene_id "AT3G13340";
Chr3	Araport11	CDS	4332370	4332513	.	+	0	transcript_id "AT3G13340.1"; gene_id "AT3G13340";
Chr3	Araport11	protein	4332370	4334603	.	+	.	transcript_id "AT3G13340.3"; gene_id "AT3G13340";
Chr3	Araport11	protein	4332370	4334603	.	+	.	transcript_id "AT3G13340.2"; gene_id "AT3G13340";
Chr3	Araport11	protein	4332370	4334603	.	+	.	transcript_id "AT3G13340.1"; gene_id "AT3G13340";
Chr3	Araport11	CDS	4332625	4332792	.	+	0	transcript_id "AT3G13340.3"; gene_id "AT3G13340";
Chr3	Araport11	CDS	4332625	4332792	.	+	0	transcript_id "AT3G13340.2"; gene_id "AT3G13340";
Chr3	Araport11	CDS	4332625	4332792	.	+	0	transcript_id "AT3G13340.1"; gene_id "AT3G13340";
Chr3	Araport11	exon	4332625	4332792	.	+	.	transcript_id "AT3G13340.3,AT3G13340.2,AT3G13340.1"; gene_id "AT3G13340";
Chr3	Araport11	CDS	4332878	4332964	.	+	0	transcript_id "AT3G13340.3"; gene_id "AT3G13340";
Chr3	Araport11	CDS	4332878	4332964	.	+	0	transcript_id "AT3G13340.2"; gene_id "AT3G13340";
Chr3	Araport11	CDS	4332878	4332964	.	+	0	transcript_id "AT3G13340.1"; gene_id "AT3G13340";
Chr3	Araport11	exon	4332878	4332964	.	+	.	transcript_id "AT3G13340.3,AT3G13340.2,AT3G13340.1"; gene_id "AT3G13340";
Chr3	Araport11	CDS	4333125	4333259	.	+	0	transcript_id "AT3G13340.3"; gene_id "AT3G13340";
Chr3	Araport11	CDS	4333125	4333259	.	+	0	transcript_id "AT3G13340.2"; gene_id "AT3G13340";
Chr3	Araport11	CDS	4333125	4333259	.	+	0	transcript_id "AT3G13340.1"; gene_id "AT3G13340";
Chr3	Araport11	exon	4333125	4333259	.	+	.	transcript_id "AT3G13340.3,AT3G13340.2,AT3G13340.1"; gene_id "AT3G13340";
Chr3	Araport11	CDS	4333337	4333447	.	+	0	transcript_id "AT3G13340.3"; gene_id "AT3G13340";
Chr3	Araport11	CDS	4333337	4333447	.	+	0	transcript_id "AT3G13340.2"; gene_id "AT3G13340";
Chr3	Araport11	CDS	4333337	4333447	.	+	0	transcript_id "AT3G13340.1"; gene_id "AT3G13340";
Chr3	Araport11	exon	4333337	4333447	.	+	.	transcript_id "AT3G13340.3,AT3G13340.2,AT3G13340.1"; gene_id "AT3G13340";
Chr3	Araport11	CDS	4333537	4333628	.	+	0	transcript_id "AT3G13340.3"; gene_id "AT3G13340";
Chr3	Araport11	CDS	4333537	4333628	.	+	0	transcript_id "AT3G13340.2"; gene_id "AT3G13340";
Chr3	Araport11	CDS	4333537	4333628	.	+	0	transcript_id "AT3G13340.1"; gene_id "AT3G13340";
Chr3	Araport11	exon	4333537	4333628	.	+	.	transcript_id "AT3G13340.3,AT3G13340.2,AT3G13340.1"; gene_id "AT3G13340";
Chr3	Araport11	CDS	4333713	4333818	.	+	1	transcript_id "AT3G13340.3"; gene_id "AT3G13340";
Chr3	Araport11	CDS	4333713	4333818	.	+	1	transcript_id "AT3G13340.2"; gene_id "AT3G13340";
Chr3	Araport11	CDS	4333713	4333818	.	+	1	transcript_id "AT3G13340.1"; gene_id "AT3G13340";
Chr3	Araport11	exon	4333713	4333818	.	+	.	transcript_id "AT3G13340.3,AT3G13340.2,AT3G13340.1"; gene_id "AT3G13340";
Chr3	Araport11	CDS	4334005	4334091	.	+	0	transcript_id "AT3G13340.3"; gene_id "AT3G13340";
Chr3	Araport11	CDS	4334005	4334091	.	+	0	transcript_id "AT3G13340.2"; gene_id "AT3G13340";
Chr3	Araport11	CDS	4334005	4334091	.	+	0	transcript_id "AT3G13340.1"; gene_id "AT3G13340";
Chr3	Araport11	exon	4334005	4334091	.	+	.	transcript_id "AT3G13340.3,AT3G13340.2,AT3G13340.1"; gene_id "AT3G13340";
Chr3	Araport11	CDS	4334190	4334603	.	+	0	transcript_id "AT3G13340.3"; gene_id "AT3G13340";
Chr3	Araport11	exon	4334190	4334951	.	+	.	transcript_id "AT3G13340.3"; gene_id "AT3G13340";
Chr3	Araport11	CDS	4334190	4334603	.	+	0	transcript_id "AT3G13340.2"; gene_id "AT3G13340";
Chr3	Araport11	exon	4334190	4335092	.	+	.	transcript_id "AT3G13340.2"; gene_id "AT3G13340";
Chr3	Araport11	CDS	4334190	4334603	.	+	0	transcript_id "AT3G13340.1"; gene_id "AT3G13340";
Chr3	Araport11	exon	4334190	4335090	.	+	.	transcript_id "AT3G13340.1"; gene_id "AT3G13340";
Chr3	Araport11	three_prime_UTR	4334604	4334951	.	+	.	transcript_id "AT3G13340.3"; gene_id "AT3G13340";
Chr3	Araport11	three_prime_UTR	4334604	4335092	.	+	.	transcript_id "AT3G13340.2"; gene_id "AT3G13340";
Chr3	Araport11	three_prime_UTR	4334604	4335090	.	+	.	transcript_id "AT3G13340.1"; gene_id "AT3G13340";
Chr3	Araport11	gene	4335475	4338016	.	-	.	transcript_id "AT3G13350"; gene_id "AT3G13350";
Chr3	Araport11	mRNA	4335475	4338016	.	-	.	transcript_id "AT3G13350"; gene_id "AT3G13350.1";
Chr3	Araport11	three_prime_UTR	4335475	4335720	.	-	.	transcript_id "AT3G13350.1"; gene_id "AT3G13350";
Chr3	Araport11	exon	4335475	4335828	.	-	.	transcript_id "AT3G13350.1"; gene_id "AT3G13350";
Chr3	Araport11	CDS	4335721	4335828	.	-	0	transcript_id "AT3G13350.1"; gene_id "AT3G13350";
Chr3	Araport11	protein	4335721	4337804	.	-	.	transcript_id "AT3G13350.1"; gene_id "AT3G13350";
Chr3	Araport11	exon	4335914	4336290	.	-	.	transcript_id "AT3G13350.1"; gene_id "AT3G13350";
Chr3	Araport11	CDS	4335914	4336290	.	-	2	transcript_id "AT3G13350.1"; gene_id "AT3G13350";
Chr3	Araport11	exon	4336666	4336713	.	-	.	transcript_id "AT3G13350.1"; gene_id "AT3G13350";
Chr3	Araport11	CDS	4336666	4336713	.	-	2	transcript_id "AT3G13350.1"; gene_id "AT3G13350";
Chr3	Araport11	exon	4336810	4336972	.	-	.	transcript_id "AT3G13350.1"; gene_id "AT3G13350";
Chr3	Araport11	CDS	4336810	4336972	.	-	0	transcript_id "AT3G13350.1"; gene_id "AT3G13350";
Chr3	Araport11	exon	4337066	4337144	.	-	.	transcript_id "AT3G13350.1"; gene_id "AT3G13350";
Chr3	Araport11	CDS	4337066	4337144	.	-	1	transcript_id "AT3G13350.1"; gene_id "AT3G13350";
Chr3	Araport11	CDS	4337620	4337804	.	-	0	transcript_id "AT3G13350.1"; gene_id "AT3G13350";
Chr3	Araport11	exon	4337620	4338016	.	-	.	transcript_id "AT3G13350.1"; gene_id "AT3G13350";
Chr3	Araport11	five_prime_UTR	4337805	4338016	.	-	.	transcript_id "AT3G13350.1"; gene_id "AT3G13350";
Chr3	Araport11	gene	4338250	4340446	.	-	.	transcript_id "AT3G13360"; gene_id "AT3G13360";
Chr3	Araport11	mRNA	4338250	4340430	.	-	.	transcript_id "AT3G13360"; gene_id "AT3G13360.1";
Chr3	Araport11	three_prime_UTR	4338250	4338471	.	-	.	transcript_id "AT3G13360.1"; gene_id "AT3G13360";
Chr3	Araport11	exon	4338250	4338983	.	-	.	transcript_id "AT3G13360.1"; gene_id "AT3G13360";
Chr3	Araport11	mRNA	4338286	4340446	.	-	.	transcript_id "AT3G13360"; gene_id "AT3G13360.2";
Chr3	Araport11	three_prime_UTR	4338286	4338471	.	-	.	transcript_id "AT3G13360.2"; gene_id "AT3G13360";
Chr3	Araport11	exon	4338286	4338983	.	-	.	transcript_id "AT3G13360.2"; gene_id "AT3G13360";
Chr3	Araport11	CDS	4338472	4338983	.	-	2	transcript_id "AT3G13360.1"; gene_id "AT3G13360";
Chr3	Araport11	CDS	4338472	4338983	.	-	2	transcript_id "AT3G13360.2"; gene_id "AT3G13360";
Chr3	Araport11	protein	4338472	4339982	.	-	.	transcript_id "AT3G13360.1"; gene_id "AT3G13360";
Chr3	Araport11	protein	4338472	4340436	.	-	.	transcript_id "AT3G13360.2"; gene_id "AT3G13360";
Chr3	Araport11	CDS	4339115	4339982	.	-	0	transcript_id "AT3G13360.1"; gene_id "AT3G13360";
Chr3	Araport11	CDS	4339115	4339984	.	-	2	transcript_id "AT3G13360.2"; gene_id "AT3G13360";
Chr3	Araport11	exon	4339115	4339984	.	-	.	transcript_id "AT3G13360.1,AT3G13360.2"; gene_id "AT3G13360";
Chr3	Araport11	five_prime_UTR	4339983	4339984	.	-	.	transcript_id "AT3G13360.1"; gene_id "AT3G13360";
Chr3	Araport11	exon	4340262	4340430	.	-	.	transcript_id "AT3G13360.1"; gene_id "AT3G13360";
Chr3	Araport11	five_prime_UTR	4340262	4340430	.	-	.	transcript_id "AT3G13360.1"; gene_id "AT3G13360";
Chr3	Araport11	CDS	4340262	4340436	.	-	0	transcript_id "AT3G13360.2"; gene_id "AT3G13360";
Chr3	Araport11	exon	4340262	4340446	.	-	.	transcript_id "AT3G13360.2"; gene_id "AT3G13360";
Chr3	Araport11	five_prime_UTR	4340437	4340446	.	-	.	transcript_id "AT3G13360.2"; gene_id "AT3G13360";
Chr3	Araport11	transposable_element	4340543	4340611	.	-	.	transcript_id "AT3TE18290"; gene_id "AT3TE18290";
Chr3	Araport11	transposon_fragment	4340543	4340611	.	-	.	transcript_id "AT3TE18290"; gene_id "AT3TE18290";
Chr3	Araport11	transposable_element	4340612	4341431	.	-	.	transcript_id "AT3TE18295"; gene_id "AT3TE18295";
Chr3	Araport11	transposon_fragment	4340612	4341431	.	-	.	transcript_id "AT3TE18295"; gene_id "AT3TE18295";
Chr3	Araport11	transposable_element	4341432	4341568	.	-	.	transcript_id "AT3TE18300"; gene_id "AT3TE18300";
Chr3	Araport11	transposon_fragment	4341432	4341568	.	-	.	transcript_id "AT3TE18300"; gene_id "AT3TE18300";
Chr3	Araport11	gene	4341664	4342230	.	+	.	transcript_id "AT3G13370"; gene_id "AT3G13370";
Chr3	Araport11	mRNA	4341664	4342230	.	+	.	transcript_id "AT3G13370"; gene_id "AT3G13370.1";
Chr3	Araport11	exon	4341664	4342230	.	+	.	transcript_id "AT3G13370.1"; gene_id "AT3G13370";
Chr3	Araport11	CDS	4341664	4342230	.	+	0	transcript_id "AT3G13370.1"; gene_id "AT3G13370";
Chr3	Araport11	protein	4341664	4342230	.	+	.	transcript_id "AT3G13370.1"; gene_id "AT3G13370";
Chr3	Araport11	gene	4345538	4345796	.	-	.	transcript_id ""; gene_id "";
Chr3	Araport11	lnc_RNA	4345538	4345796	.	-	.	transcript_id "AT3G02685"; gene_id "AT3G02685.1";
Chr3	Araport11	exon	4345538	4345796	.	-	.	transcript_id "AT3G02685.1"; gene_id "AT3G02685";
Chr3	Araport11	gene	4346330	4350939	.	+	.	transcript_id "AT3G13380"; gene_id "AT3G13380";
Chr3	Araport11	mRNA	4346330	4350939	.	+	.	transcript_id "AT3G13380"; gene_id "AT3G13380.1";
Chr3	Araport11	exon	4346330	4347000	.	+	.	transcript_id "AT3G13380.1"; gene_id "AT3G13380";
Chr3	Araport11	five_prime_UTR	4346330	4347000	.	+	.	transcript_id "AT3G13380.1"; gene_id "AT3G13380";
Chr3	Araport11	five_prime_UTR	4347094	4347239	.	+	.	transcript_id "AT3G13380.1"; gene_id "AT3G13380";
Chr3	Araport11	exon	4347094	4350939	.	+	.	transcript_id "AT3G13380.1"; gene_id "AT3G13380";
```
