## Supplemental_Data1_Codes for "Expanding the synthetic biology toolbox with a library of constitutive and repressible promoters": Araport11_GTF_201606.gtf (part 37 of 77)

```
Chr3	Araport11	CDS	4347240	4350734	.	+	0	transcript_id "AT3G13380.1"; gene_id "AT3G13380";
Chr3	Araport11	protein	4347240	4350734	.	+	.	transcript_id "AT3G13380.1"; gene_id "AT3G13380";
Chr3	Araport11	three_prime_UTR	4350735	4350939	.	+	.	transcript_id "AT3G13380.1"; gene_id "AT3G13380";
Chr3	Araport11	gene	4350936	4353396	.	-	.	transcript_id "AT3G13390"; gene_id "AT3G13390";
Chr3	Araport11	mRNA	4350936	4353396	.	-	.	transcript_id "AT3G13390"; gene_id "AT3G13390.1";
Chr3	Araport11	three_prime_UTR	4350936	4351400	.	-	.	transcript_id "AT3G13390.1"; gene_id "AT3G13390";
Chr3	Araport11	exon	4350936	4351704	.	-	.	transcript_id "AT3G13390.1"; gene_id "AT3G13390";
Chr3	Araport11	CDS	4351401	4351704	.	-	1	transcript_id "AT3G13390.1"; gene_id "AT3G13390";
Chr3	Araport11	protein	4351401	4353289	.	-	.	transcript_id "AT3G13390.1"; gene_id "AT3G13390";
Chr3	Araport11	exon	4351841	4352950	.	-	.	transcript_id "AT3G13390.1"; gene_id "AT3G13390";
Chr3	Araport11	CDS	4351841	4352950	.	-	1	transcript_id "AT3G13390.1"; gene_id "AT3G13390";
Chr3	Araport11	CDS	4353039	4353289	.	-	0	transcript_id "AT3G13390.1"; gene_id "AT3G13390";
Chr3	Araport11	exon	4353039	4353396	.	-	.	transcript_id "AT3G13390.1"; gene_id "AT3G13390";
Chr3	Araport11	five_prime_UTR	4353290	4353396	.	-	.	transcript_id "AT3G13390.1"; gene_id "AT3G13390";
Chr3	Araport11	gene	4354923	4357482	.	+	.	transcript_id "AT3G13400"; gene_id "AT3G13400";
Chr3	Araport11	mRNA	4354923	4357428	.	+	.	transcript_id "AT3G13400"; gene_id "AT3G13400.1";
Chr3	Araport11	exon	4354923	4355112	.	+	.	transcript_id "AT3G13400.1"; gene_id "AT3G13400";
Chr3	Araport11	five_prime_UTR	4354923	4355112	.	+	.	transcript_id "AT3G13400.1"; gene_id "AT3G13400";
Chr3	Araport11	mRNA	4355138	4357482	.	+	.	transcript_id "AT3G13400"; gene_id "AT3G13400.2";
Chr3	Araport11	five_prime_UTR	4355138	4355256	.	+	.	transcript_id "AT3G13400.2"; gene_id "AT3G13400";
Chr3	Araport11	exon	4355138	4355504	.	+	.	transcript_id "AT3G13400.2"; gene_id "AT3G13400";
Chr3	Araport11	five_prime_UTR	4355247	4355256	.	+	.	transcript_id "AT3G13400.1"; gene_id "AT3G13400";
Chr3	Araport11	exon	4355247	4355504	.	+	.	transcript_id "AT3G13400.1"; gene_id "AT3G13400";
Chr3	Araport11	CDS	4355257	4355504	.	+	0	transcript_id "AT3G13400.1"; gene_id "AT3G13400";
Chr3	Araport11	CDS	4355257	4355504	.	+	0	transcript_id "AT3G13400.2"; gene_id "AT3G13400";
Chr3	Araport11	protein	4355257	4357305	.	+	.	transcript_id "AT3G13400.1"; gene_id "AT3G13400";
Chr3	Araport11	protein	4355257	4357305	.	+	.	transcript_id "AT3G13400.2"; gene_id "AT3G13400";
Chr3	Araport11	CDS	4355787	4356893	.	+	1	transcript_id "AT3G13400.1"; gene_id "AT3G13400";
Chr3	Araport11	CDS	4355787	4356893	.	+	1	transcript_id "AT3G13400.2"; gene_id "AT3G13400";
Chr3	Araport11	exon	4355787	4356893	.	+	.	transcript_id "AT3G13400.1,AT3G13400.2"; gene_id "AT3G13400";
Chr3	Araport11	CDS	4357005	4357305	.	+	1	transcript_id "AT3G13400.1"; gene_id "AT3G13400";
Chr3	Araport11	exon	4357005	4357428	.	+	.	transcript_id "AT3G13400.1"; gene_id "AT3G13400";
Chr3	Araport11	CDS	4357005	4357305	.	+	1	transcript_id "AT3G13400.2"; gene_id "AT3G13400";
Chr3	Araport11	exon	4357005	4357482	.	+	.	transcript_id "AT3G13400.2"; gene_id "AT3G13400";
Chr3	Araport11	three_prime_UTR	4357306	4357428	.	+	.	transcript_id "AT3G13400.1"; gene_id "AT3G13400";
Chr3	Araport11	three_prime_UTR	4357306	4357482	.	+	.	transcript_id "AT3G13400.2"; gene_id "AT3G13400";
Chr3	Araport11	gene	4357483	4357969	.	+	.	transcript_id ""; gene_id "";
Chr3	Araport11	transcript_region	4357483	4357969	.	+	.	transcript_id "AT3G00320"; gene_id "AT3G00320.1";
Chr3	Araport11	exon	4357483	4357969	.	+	.	transcript_id "AT3G00320.1"; gene_id "AT3G00320";
Chr3	Araport11	gene	4358179	4359007	.	-	.	transcript_id "AT3G13404"; gene_id "AT3G13404";
Chr3	Araport11	mRNA	4358179	4359007	.	-	.	transcript_id "AT3G13404"; gene_id "AT3G13404.1";
Chr3	Araport11	three_prime_UTR	4358179	4358536	.	-	.	transcript_id "AT3G13404.1"; gene_id "AT3G13404";
Chr3	Araport11	exon	4358179	4358555	.	-	.	transcript_id "AT3G13404.1"; gene_id "AT3G13404";
Chr3	Araport11	CDS	4358537	4358555	.	-	1	transcript_id "AT3G13404.1"; gene_id "AT3G13404";
Chr3	Araport11	gene	4358537	4358826	.	-	.	transcript_id "AT3G13403"; gene_id "AT3G13403";
Chr3	Araport11	mRNA	4358537	4358826	.	-	.	transcript_id "AT3G13403"; gene_id "AT3G13403.1";
Chr3	Araport11	exon	4358537	4358675	.	-	.	transcript_id "AT3G13403.1"; gene_id "AT3G13403";
Chr3	Araport11	CDS	4358537	4358675	.	-	1	transcript_id "AT3G13403.1"; gene_id "AT3G13403";
Chr3	Araport11	protein	4358537	4358826	.	-	.	transcript_id "AT3G13403.1"; gene_id "AT3G13403";
Chr3	Araport11	protein	4358537	4358980	.	-	.	transcript_id "AT3G13404.1"; gene_id "AT3G13404";
Chr3	Araport11	exon	4358792	4358826	.	-	.	transcript_id "AT3G13403.1"; gene_id "AT3G13403";
Chr3	Araport11	CDS	4358792	4358826	.	-	0	transcript_id "AT3G13403.1"; gene_id "AT3G13403";
Chr3	Araport11	CDS	4358934	4358980	.	-	0	transcript_id "AT3G13404.1"; gene_id "AT3G13404";
Chr3	Araport11	exon	4358934	4359007	.	-	.	transcript_id "AT3G13404.1"; gene_id "AT3G13404";
Chr3	Araport11	five_prime_UTR	4358981	4359007	.	-	.	transcript_id "AT3G13404.1"; gene_id "AT3G13404";
Chr3	Araport11	gene	4358994	4359219	.	-	.	transcript_id "AT3G13405"; gene_id "AT3G13405";
Chr3	Araport11	miRNA_primary_transcript	4358994	4359219	.	-	.	transcript_id "AT3G13405"; gene_id "AT3G13405.1";
Chr3	Araport11	miRNA	4359011	4359030	.	-	.	transcript_id "ath"; gene_id "ath";
Chr3	Araport11	miRNA	4359182	4359202	.	-	.	transcript_id "ath"; gene_id "ath";
Chr3	Araport11	gene	4361635	4364316	.	-	.	transcript_id "AT3G13410"; gene_id "AT3G13410";
Chr3	Araport11	mRNA	4361635	4364316	.	-	.	transcript_id "AT3G13410"; gene_id "AT3G13410.1";
Chr3	Araport11	three_prime_UTR	4361635	4362148	.	-	.	transcript_id "AT3G13410.1"; gene_id "AT3G13410";
Chr3	Araport11	exon	4361635	4362241	.	-	.	transcript_id "AT3G13410.1"; gene_id "AT3G13410";
Chr3	Araport11	CDS	4362149	4362241	.	-	0	transcript_id "AT3G13410.1"; gene_id "AT3G13410";
Chr3	Araport11	protein	4362149	4364032	.	-	.	transcript_id "AT3G13410.1"; gene_id "AT3G13410";
Chr3	Araport11	exon	4362430	4362641	.	-	.	transcript_id "AT3G13410.1"; gene_id "AT3G13410";
Chr3	Araport11	CDS	4362430	4362641	.	-	2	transcript_id "AT3G13410.1"; gene_id "AT3G13410";
Chr3	Araport11	exon	4362732	4362843	.	-	.	transcript_id "AT3G13410.1"; gene_id "AT3G13410";
Chr3	Araport11	CDS	4362732	4362843	.	-	0	transcript_id "AT3G13410.1"; gene_id "AT3G13410";
Chr3	Araport11	exon	4362947	4363147	.	-	.	transcript_id "AT3G13410.1"; gene_id "AT3G13410";
Chr3	Araport11	CDS	4362947	4363147	.	-	0	transcript_id "AT3G13410.1"; gene_id "AT3G13410";
Chr3	Araport11	exon	4363272	4363334	.	-	.	transcript_id "AT3G13410.1"; gene_id "AT3G13410";
Chr3	Araport11	CDS	4363272	4363334	.	-	0	transcript_id "AT3G13410.1"; gene_id "AT3G13410";
Chr3	Araport11	exon	4363519	4363578	.	-	.	transcript_id "AT3G13410.1"; gene_id "AT3G13410";
Chr3	Araport11	CDS	4363519	4363578	.	-	0	transcript_id "AT3G13410.1"; gene_id "AT3G13410";
Chr3	Araport11	exon	4363675	4363777	.	-	.	transcript_id "AT3G13410.1"; gene_id "AT3G13410";
Chr3	Araport11	CDS	4363675	4363777	.	-	1	transcript_id "AT3G13410.1"; gene_id "AT3G13410";
Chr3	Araport11	CDS	4363911	4364032	.	-	0	transcript_id "AT3G13410.1"; gene_id "AT3G13410";
Chr3	Araport11	exon	4363911	4364051	.	-	.	transcript_id "AT3G13410.1"; gene_id "AT3G13410";
Chr3	Araport11	five_prime_UTR	4364033	4364051	.	-	.	transcript_id "AT3G13410.1"; gene_id "AT3G13410";
Chr3	Araport11	exon	4364138	4364316	.	-	.	transcript_id "AT3G13410.1"; gene_id "AT3G13410";
Chr3	Araport11	five_prime_UTR	4364138	4364316	.	-	.	transcript_id "AT3G13410.1"; gene_id "AT3G13410";
Chr3	Araport11	gene	4364480	4366969	.	+	.	transcript_id "AT3G13420"; gene_id "AT3G13420";
Chr3	Araport11	mRNA	4364480	4366969	.	+	.	transcript_id "AT3G13420"; gene_id "AT3G13420.2";
Chr3	Araport11	mRNA	4364480	4366969	.	+	.	transcript_id "AT3G13420"; gene_id "AT3G13420.1";
Chr3	Araport11	mRNA	4364480	4366969	.	+	.	transcript_id "AT3G13420"; gene_id "AT3G13420.3";
Chr3	Araport11	five_prime_UTR	4364480	4364722	.	+	.	transcript_id "AT3G13420.2,AT3G13420.1,AT3G13420.3"; gene_id "AT3G13420";
Chr3	Araport11	exon	4364480	4364815	.	+	.	transcript_id "AT3G13420.2,AT3G13420.1,AT3G13420.3"; gene_id "AT3G13420";
Chr3	Araport11	mRNA	4364487	4366916	.	+	.	transcript_id "AT3G13420"; gene_id "AT3G13420.4";
Chr3	Araport11	five_prime_UTR	4364487	4364722	.	+	.	transcript_id "AT3G13420.4"; gene_id "AT3G13420";
Chr3	Araport11	exon	4364487	4364815	.	+	.	transcript_id "AT3G13420.4"; gene_id "AT3G13420";
Chr3	Araport11	CDS	4364723	4364815	.	+	0	transcript_id "AT3G13420.2"; gene_id "AT3G13420";
Chr3	Araport11	CDS	4364723	4364815	.	+	0	transcript_id "AT3G13420.1"; gene_id "AT3G13420";
Chr3	Araport11	CDS	4364723	4364815	.	+	0	transcript_id "AT3G13420.3"; gene_id "AT3G13420";
Chr3	Araport11	CDS	4364723	4364815	.	+	0	transcript_id "AT3G13420.4"; gene_id "AT3G13420";
Chr3	Araport11	protein	4364723	4365892	.	+	.	transcript_id "AT3G13420.2"; gene_id "AT3G13420";
Chr3	Araport11	protein	4364723	4365892	.	+	.	transcript_id "AT3G13420.1"; gene_id "AT3G13420";
Chr3	Araport11	protein	4364723	4366306	.	+	.	transcript_id "AT3G13420.3"; gene_id "AT3G13420";
Chr3	Araport11	protein	4364723	4366306	.	+	.	transcript_id "AT3G13420.4"; gene_id "AT3G13420";
Chr3	Araport11	CDS	4364995	4365188	.	+	0	transcript_id "AT3G13420.2"; gene_id "AT3G13420";
Chr3	Araport11	CDS	4364995	4365188	.	+	0	transcript_id "AT3G13420.1"; gene_id "AT3G13420";
Chr3	Araport11	CDS	4364995	4365188	.	+	0	transcript_id "AT3G13420.3"; gene_id "AT3G13420";
Chr3	Araport11	CDS	4364995	4365188	.	+	0	transcript_id "AT3G13420.4"; gene_id "AT3G13420";
Chr3	Araport11	exon	4364995	4365188	.	+	.	transcript_id "AT3G13420.2,AT3G13420.1,AT3G13420.3,AT3G13420.4"; gene_id "AT3G13420";
Chr3	Araport11	CDS	4365451	4365892	.	+	1	transcript_id "AT3G13420.2"; gene_id "AT3G13420";
Chr3	Araport11	exon	4365451	4366969	.	+	.	transcript_id "AT3G13420.2"; gene_id "AT3G13420";
Chr3	Araport11	CDS	4365451	4365892	.	+	1	transcript_id "AT3G13420.1"; gene_id "AT3G13420";
Chr3	Araport11	exon	4365451	4366330	.	+	.	transcript_id "AT3G13420.1"; gene_id "AT3G13420";
Chr3	Araport11	CDS	4365451	4365835	.	+	1	transcript_id "AT3G13420.3"; gene_id "AT3G13420";
Chr3	Araport11	CDS	4365451	4365835	.	+	1	transcript_id "AT3G13420.4"; gene_id "AT3G13420";
Chr3	Araport11	exon	4365451	4365835	.	+	.	transcript_id "AT3G13420.3,AT3G13420.4"; gene_id "AT3G13420";
Chr3	Araport11	three_prime_UTR	4365893	4366969	.	+	.	transcript_id "AT3G13420.2"; gene_id "AT3G13420";
Chr3	Araport11	three_prime_UTR	4365893	4366330	.	+	.	transcript_id "AT3G13420.1"; gene_id "AT3G13420";
Chr3	Araport11	CDS	4366184	4366306	.	+	0	transcript_id "AT3G13420.3"; gene_id "AT3G13420";
Chr3	Araport11	exon	4366184	4366969	.	+	.	transcript_id "AT3G13420.3"; gene_id "AT3G13420";
Chr3	Araport11	CDS	4366184	4366306	.	+	0	transcript_id "AT3G13420.4"; gene_id "AT3G13420";
Chr3	Araport11	exon	4366184	4366330	.	+	.	transcript_id "AT3G13420.4"; gene_id "AT3G13420";
Chr3	Araport11	three_prime_UTR	4366307	4366969	.	+	.	transcript_id "AT3G13420.3"; gene_id "AT3G13420";
Chr3	Araport11	three_prime_UTR	4366307	4366330	.	+	.	transcript_id "AT3G13420.4"; gene_id "AT3G13420";
Chr3	Araport11	exon	4366508	4366969	.	+	.	transcript_id "AT3G13420.1"; gene_id "AT3G13420";
Chr3	Araport11	three_prime_UTR	4366508	4366969	.	+	.	transcript_id "AT3G13420.1"; gene_id "AT3G13420";
Chr3	Araport11	exon	4366508	4366916	.	+	.	transcript_id "AT3G13420.4"; gene_id "AT3G13420";
Chr3	Araport11	three_prime_UTR	4366508	4366916	.	+	.	transcript_id "AT3G13420.4"; gene_id "AT3G13420";
Chr3	Araport11	gene	4367181	4369029	.	+	.	transcript_id "AT3G13430"; gene_id "AT3G13430";
Chr3	Araport11	mRNA	4367181	4368861	.	+	.	transcript_id "AT3G13430"; gene_id "AT3G13430.3";
Chr3	Araport11	exon	4367181	4367425	.	+	.	transcript_id "AT3G13430.3"; gene_id "AT3G13430";
Chr3	Araport11	five_prime_UTR	4367181	4367425	.	+	.	transcript_id "AT3G13430.3"; gene_id "AT3G13430";
Chr3	Araport11	mRNA	4367192	4369029	.	+	.	transcript_id "AT3G13430"; gene_id "AT3G13430.2";
Chr3	Araport11	five_prime_UTR	4367192	4367753	.	+	.	transcript_id "AT3G13430.2"; gene_id "AT3G13430";
Chr3	Araport11	exon	4367192	4369029	.	+	.	transcript_id "AT3G13430.2"; gene_id "AT3G13430";
Chr3	Araport11	mRNA	4367192	4369029	.	+	.	transcript_id "AT3G13430"; gene_id "AT3G13430.1";
Chr3	Araport11	exon	4367192	4367425	.	+	.	transcript_id "AT3G13430.1"; gene_id "AT3G13430";
Chr3	Araport11	five_prime_UTR	4367192	4367425	.	+	.	transcript_id "AT3G13430.1"; gene_id "AT3G13430";
Chr3	Araport11	mRNA	4367204	4368999	.	+	.	transcript_id "AT3G13430"; gene_id "AT3G13430.4";
Chr3	Araport11	exon	4367204	4367467	.	+	.	transcript_id "AT3G13430.4"; gene_id "AT3G13430";
Chr3	Araport11	five_prime_UTR	4367204	4367467	.	+	.	transcript_id "AT3G13430.4"; gene_id "AT3G13430";
Chr3	Araport11	five_prime_UTR	4367722	4367753	.	+	.	transcript_id "AT3G13430.3"; gene_id "AT3G13430";
Chr3	Araport11	exon	4367722	4368861	.	+	.	transcript_id "AT3G13430.3"; gene_id "AT3G13430";
Chr3	Araport11	exon	4367725	4369029	.	+	.	transcript_id "AT3G13430.1"; gene_id "AT3G13430";
Chr3	Araport11	five_prime_UTR	4367725	4367753	.	+	.	transcript_id "AT3G13430.1,AT3G13430.4"; gene_id "AT3G13430";
Chr3	Araport11	exon	4367725	4368999	.	+	.	transcript_id "AT3G13430.4"; gene_id "AT3G13430";
Chr3	Araport11	CDS	4367754	4368701	.	+	0	transcript_id "AT3G13430.3"; gene_id "AT3G13430";
Chr3	Araport11	CDS	4367754	4368701	.	+	0	transcript_id "AT3G13430.2"; gene_id "AT3G13430";
Chr3	Araport11	CDS	4367754	4368701	.	+	0	transcript_id "AT3G13430.1"; gene_id "AT3G13430";
Chr3	Araport11	CDS	4367754	4368701	.	+	0	transcript_id "AT3G13430.4"; gene_id "AT3G13430";
Chr3	Araport11	protein	4367754	4368701	.	+	.	transcript_id "AT3G13430.3"; gene_id "AT3G13430";
Chr3	Araport11	protein	4367754	4368701	.	+	.	transcript_id "AT3G13430.2"; gene_id "AT3G13430";
Chr3	Araport11	protein	4367754	4368701	.	+	.	transcript_id "AT3G13430.1"; gene_id "AT3G13430";
Chr3	Araport11	protein	4367754	4368701	.	+	.	transcript_id "AT3G13430.4"; gene_id "AT3G13430";
Chr3	Araport11	three_prime_UTR	4368702	4368861	.	+	.	transcript_id "AT3G13430.3"; gene_id "AT3G13430";
Chr3	Araport11	three_prime_UTR	4368702	4369029	.	+	.	transcript_id "AT3G13430.2,AT3G13430.1"; gene_id "AT3G13430";
Chr3	Araport11	three_prime_UTR	4368702	4368999	.	+	.	transcript_id "AT3G13430.4"; gene_id "AT3G13430";
Chr3	Araport11	gene	4370831	4371195	.	-	.	transcript_id ""; gene_id "";
Chr3	Araport11	lnc_RNA	4370831	4371195	.	-	.	transcript_id "AT3G02695"; gene_id "AT3G02695.1";
Chr3	Araport11	exon	4370831	4371195	.	-	.	transcript_id "AT3G02695.1"; gene_id "AT3G02695";
Chr3	Araport11	gene	4371441	4372226	.	+	.	transcript_id "AT3G13432"; gene_id "AT3G13432";
Chr3	Araport11	mRNA	4371441	4372226	.	+	.	transcript_id "AT3G13432"; gene_id "AT3G13432.1";
Chr3	Araport11	five_prime_UTR	4371441	4371481	.	+	.	transcript_id "AT3G13432.1"; gene_id "AT3G13432";
Chr3	Araport11	exon	4371441	4371563	.	+	.	transcript_id "AT3G13432.1"; gene_id "AT3G13432";
Chr3	Araport11	CDS	4371482	4371563	.	+	0	transcript_id "AT3G13432.1"; gene_id "AT3G13432";
Chr3	Araport11	protein	4371482	4371862	.	+	.	transcript_id "AT3G13432.1"; gene_id "AT3G13432";
Chr3	Araport11	CDS	4371729	4371862	.	+	2	transcript_id "AT3G13432.1"; gene_id "AT3G13432";
Chr3	Araport11	exon	4371729	4372226	.	+	.	transcript_id "AT3G13432.1"; gene_id "AT3G13432";
Chr3	Araport11	three_prime_UTR	4371863	4372226	.	+	.	transcript_id "AT3G13432.1"; gene_id "AT3G13432";
Chr3	Araport11	gene	4372837	4373081	.	-	.	transcript_id ""; gene_id "";
Chr3	Araport11	lnc_RNA	4372837	4373081	.	-	.	transcript_id "AT3G02705"; gene_id "AT3G02705.1";
Chr3	Araport11	exon	4372837	4373081	.	-	.	transcript_id "AT3G02705.1"; gene_id "AT3G02705";
Chr3	Araport11	gene	4374214	4374784	.	+	.	transcript_id "AT3G13433"; gene_id "AT3G13433";
Chr3	Araport11	mRNA	4374214	4374784	.	+	.	transcript_id "AT3G13433"; gene_id "AT3G13433.1";
Chr3	Araport11	five_prime_UTR	4374214	4374255	.	+	.	transcript_id "AT3G13433.1"; gene_id "AT3G13433";
Chr3	Araport11	exon	4374214	4374355	.	+	.	transcript_id "AT3G13433.1"; gene_id "AT3G13433";
Chr3	Araport11	CDS	4374256	4374355	.	+	0	transcript_id "AT3G13433.1"; gene_id "AT3G13433";
Chr3	Araport11	protein	4374256	4374476	.	+	.	transcript_id "AT3G13433.1"; gene_id "AT3G13433";
Chr3	Araport11	CDS	4374424	4374476	.	+	2	transcript_id "AT3G13433.1"; gene_id "AT3G13433";
Chr3	Araport11	exon	4374424	4374784	.	+	.	transcript_id "AT3G13433.1"; gene_id "AT3G13433";
Chr3	Araport11	three_prime_UTR	4374477	4374784	.	+	.	transcript_id "AT3G13433.1"; gene_id "AT3G13433";
Chr3	Araport11	gene	4375300	4376127	.	+	.	transcript_id "AT3G13435"; gene_id "AT3G13435";
Chr3	Araport11	mRNA	4375300	4376127	.	+	.	transcript_id "AT3G13435"; gene_id "AT3G13435.1";
Chr3	Araport11	five_prime_UTR	4375300	4375440	.	+	.	transcript_id "AT3G13435.1"; gene_id "AT3G13435";
Chr3	Araport11	exon	4375300	4375540	.	+	.	transcript_id "AT3G13435.1"; gene_id "AT3G13435";
Chr3	Araport11	CDS	4375441	4375540	.	+	0	transcript_id "AT3G13435.1"; gene_id "AT3G13435";
Chr3	Araport11	protein	4375441	4375945	.	+	.	transcript_id "AT3G13435.1"; gene_id "AT3G13435";
Chr3	Araport11	CDS	4375830	4375945	.	+	2	transcript_id "AT3G13435.1"; gene_id "AT3G13435";
Chr3	Araport11	exon	4375830	4376127	.	+	.	transcript_id "AT3G13435.1"; gene_id "AT3G13435";
Chr3	Araport11	three_prime_UTR	4375946	4376127	.	+	.	transcript_id "AT3G13435.1"; gene_id "AT3G13435";
Chr3	Araport11	gene	4376345	4376976	.	+	.	transcript_id "AT3G13437"; gene_id "AT3G13437";
Chr3	Araport11	mRNA	4376345	4376959	.	+	.	transcript_id "AT3G13437"; gene_id "AT3G13437.2";
Chr3	Araport11	five_prime_UTR	4376345	4376347	.	+	.	transcript_id "AT3G13437.2"; gene_id "AT3G13437";
Chr3	Araport11	exon	4376345	4376489	.	+	.	transcript_id "AT3G13437.2"; gene_id "AT3G13437";
Chr3	Araport11	CDS	4376348	4376489	.	+	0	transcript_id "AT3G13437.2"; gene_id "AT3G13437";
Chr3	Araport11	protein	4376348	4376692	.	+	.	transcript_id "AT3G13437.2"; gene_id "AT3G13437";
Chr3	Araport11	mRNA	4376352	4376976	.	+	.	transcript_id "AT3G13437"; gene_id "AT3G13437.1";
Chr3	Araport11	five_prime_UTR	4376352	4376392	.	+	.	transcript_id "AT3G13437.1"; gene_id "AT3G13437";
Chr3	Araport11	exon	4376352	4376489	.	+	.	transcript_id "AT3G13437.1"; gene_id "AT3G13437";
Chr3	Araport11	CDS	4376393	4376489	.	+	0	transcript_id "AT3G13437.1"; gene_id "AT3G13437";
Chr3	Araport11	protein	4376393	4376692	.	+	.	transcript_id "AT3G13437.1"; gene_id "AT3G13437";
Chr3	Araport11	CDS	4376577	4376692	.	+	2	transcript_id "AT3G13437.2"; gene_id "AT3G13437";
Chr3	Araport11	exon	4376577	4376959	.	+	.	transcript_id "AT3G13437.2"; gene_id "AT3G13437";
Chr3	Araport11	CDS	4376577	4376692	.	+	2	transcript_id "AT3G13437.1"; gene_id "AT3G13437";
Chr3	Araport11	exon	4376577	4376976	.	+	.	transcript_id "AT3G13437.1"; gene_id "AT3G13437";
Chr3	Araport11	three_prime_UTR	4376693	4376959	.	+	.	transcript_id "AT3G13437.2"; gene_id "AT3G13437";
Chr3	Araport11	three_prime_UTR	4376693	4376976	.	+	.	transcript_id "AT3G13437.1"; gene_id "AT3G13437";
Chr3	Araport11	transposable_element_gene	4377061	4378171	.	-	.	transcript_id "AT3G13438"; gene_id "AT3G13438";
Chr3	Araport11	mRNA	4377061	4378171	.	-	.	transcript_id "AT3G13438"; gene_id "AT3G13438.1";
Chr3	Araport11	exon	4377061	4378171	.	-	.	transcript_id "AT3G13438.1"; gene_id "AT3G13438";
Chr3	Araport11	transposable_element	4377061	4378171	.	-	.	transcript_id "AT3TE18450"; gene_id "AT3TE18450";
Chr3	Araport11	transposon_fragment	4377061	4378171	.	-	.	transcript_id "AT3TE18450"; gene_id "AT3TE18450";
Chr3	Araport11	gene	4377097	4379575	.	+	.	transcript_id "AT3G13440"; gene_id "AT3G13440";
Chr3	Araport11	mRNA	4377097	4379575	.	+	.	transcript_id "AT3G13440"; gene_id "AT3G13440.1";
Chr3	Araport11	exon	4377097	4378074	.	+	.	transcript_id "AT3G13440.1"; gene_id "AT3G13440";
Chr3	Araport11	five_prime_UTR	4377097	4378074	.	+	.	transcript_id "AT3G13440.1"; gene_id "AT3G13440";
Chr3	Araport11	five_prime_UTR	4378334	4378337	.	+	.	transcript_id "AT3G13440.1"; gene_id "AT3G13440";
Chr3	Araport11	exon	4378334	4378414	.	+	.	transcript_id "AT3G13440.1"; gene_id "AT3G13440";
Chr3	Araport11	CDS	4378338	4378414	.	+	0	transcript_id "AT3G13440.1"; gene_id "AT3G13440";
Chr3	Araport11	mRNA	4378338	4379575	.	+	.	transcript_id "AT3G13440"; gene_id "AT3G13440.2";
Chr3	Araport11	exon	4378338	4378414	.	+	.	transcript_id "AT3G13440.2"; gene_id "AT3G13440";
Chr3	Araport11	CDS	4378338	4378414	.	+	0	transcript_id "AT3G13440.2"; gene_id "AT3G13440";
Chr3	Araport11	protein	4378338	4379347	.	+	.	transcript_id "AT3G13440.1"; gene_id "AT3G13440";
Chr3	Araport11	protein	4378338	4379347	.	+	.	transcript_id "AT3G13440.2"; gene_id "AT3G13440";
Chr3	Araport11	CDS	4378588	4379347	.	+	1	transcript_id "AT3G13440.1"; gene_id "AT3G13440";
Chr3	Araport11	CDS	4378588	4379347	.	+	1	transcript_id "AT3G13440.2"; gene_id "AT3G13440";
Chr3	Araport11	exon	4378588	4379575	.	+	.	transcript_id "AT3G13440.1,AT3G13440.2"; gene_id "AT3G13440";
Chr3	Araport11	mRNA	4378607	4379575	.	+	.	transcript_id "AT3G13440"; gene_id "AT3G13440.3";
Chr3	Araport11	CDS	4378607	4379347	.	+	0	transcript_id "AT3G13440.3"; gene_id "AT3G13440";
Chr3	Araport11	exon	4378607	4379575	.	+	.	transcript_id "AT3G13440.3"; gene_id "AT3G13440";
Chr3	Araport11	protein	4378607	4379347	.	+	.	transcript_id "AT3G13440.3"; gene_id "AT3G13440";
Chr3	Araport11	three_prime_UTR	4379348	4379575	.	+	.	transcript_id "AT3G13440.1,AT3G13440.2,AT3G13440.3"; gene_id "AT3G13440";
Chr3	Araport11	gene	4379793	4382224	.	+	.	transcript_id "AT3G13445"; gene_id "AT3G13445";
Chr3	Araport11	mRNA	4379793	4382224	.	+	.	transcript_id "AT3G13445"; gene_id "AT3G13445.1";
Chr3	Araport11	exon	4379793	4380053	.	+	.	transcript_id "AT3G13445.1"; gene_id "AT3G13445";
Chr3	Araport11	five_prime_UTR	4379793	4380053	.	+	.	transcript_id "AT3G13445.1"; gene_id "AT3G13445";
Chr3	Araport11	mRNA	4379796	4382224	.	+	.	transcript_id "AT3G13445"; gene_id "AT3G13445.2";
Chr3	Araport11	exon	4379796	4380053	.	+	.	transcript_id "AT3G13445.2"; gene_id "AT3G13445";
Chr3	Araport11	five_prime_UTR	4379796	4380053	.	+	.	transcript_id "AT3G13445.2"; gene_id "AT3G13445";
Chr3	Araport11	five_prime_UTR	4380313	4380316	.	+	.	transcript_id "AT3G13445.1,AT3G13445.2"; gene_id "AT3G13445";
Chr3	Araport11	exon	4380313	4380393	.	+	.	transcript_id "AT3G13445.1,AT3G13445.2"; gene_id "AT3G13445";
Chr3	Araport11	CDS	4380317	4380393	.	+	0	transcript_id "AT3G13445.1"; gene_id "AT3G13445";
Chr3	Araport11	CDS	4380317	4380393	.	+	0	transcript_id "AT3G13445.2"; gene_id "AT3G13445";
Chr3	Araport11	protein	4380317	4381651	.	+	.	transcript_id "AT3G13445.2"; gene_id "AT3G13445";
Chr3	Araport11	protein	4380317	4381869	.	+	.	transcript_id "AT3G13445.1"; gene_id "AT3G13445";
Chr3	Araport11	CDS	4380486	4380573	.	+	1	transcript_id "AT3G13445.1"; gene_id "AT3G13445";
Chr3	Araport11	CDS	4380486	4380573	.	+	1	transcript_id "AT3G13445.2"; gene_id "AT3G13445";
Chr3	Araport11	exon	4380486	4380573	.	+	.	transcript_id "AT3G13445.1,AT3G13445.2"; gene_id "AT3G13445";
Chr3	Araport11	CDS	4380802	4380873	.	+	0	transcript_id "AT3G13445.1"; gene_id "AT3G13445";
Chr3	Araport11	CDS	4380802	4380873	.	+	0	transcript_id "AT3G13445.2"; gene_id "AT3G13445";
Chr3	Araport11	exon	4380802	4380873	.	+	.	transcript_id "AT3G13445.1,AT3G13445.2"; gene_id "AT3G13445";
Chr3	Araport11	CDS	4380972	4381022	.	+	0	transcript_id "AT3G13445.1"; gene_id "AT3G13445";
Chr3	Araport11	CDS	4380972	4381022	.	+	0	transcript_id "AT3G13445.2"; gene_id "AT3G13445";
Chr3	Araport11	exon	4380972	4381022	.	+	.	transcript_id "AT3G13445.1,AT3G13445.2"; gene_id "AT3G13445";
Chr3	Araport11	CDS	4381156	4381200	.	+	0	transcript_id "AT3G13445.1"; gene_id "AT3G13445";
Chr3	Araport11	CDS	4381156	4381200	.	+	0	transcript_id "AT3G13445.2"; gene_id "AT3G13445";
Chr3	Araport11	exon	4381156	4381200	.	+	.	transcript_id "AT3G13445.1,AT3G13445.2"; gene_id "AT3G13445";
Chr3	Araport11	CDS	4381289	4381381	.	+	0	transcript_id "AT3G13445.1"; gene_id "AT3G13445";
Chr3	Araport11	CDS	4381289	4381381	.	+	0	transcript_id "AT3G13445.2"; gene_id "AT3G13445";
Chr3	Araport11	exon	4381289	4381381	.	+	.	transcript_id "AT3G13445.1,AT3G13445.2"; gene_id "AT3G13445";
Chr3	Araport11	exon	4381487	4381588	.	+	.	transcript_id "AT3G13445.1"; gene_id "AT3G13445";
Chr3	Araport11	CDS	4381487	4381588	.	+	0	transcript_id "AT3G13445.1"; gene_id "AT3G13445";
Chr3	Araport11	CDS	4381487	4381651	.	+	0	transcript_id "AT3G13445.2"; gene_id "AT3G13445";
Chr3	Araport11	exon	4381487	4381768	.	+	.	transcript_id "AT3G13445.2"; gene_id "AT3G13445";
Chr3	Araport11	three_prime_UTR	4381652	4381768	.	+	.	transcript_id "AT3G13445.2"; gene_id "AT3G13445";
Chr3	Araport11	exon	4381695	4381768	.	+	.	transcript_id "AT3G13445.1"; gene_id "AT3G13445";
Chr3	Araport11	CDS	4381695	4381768	.	+	0	transcript_id "AT3G13445.1"; gene_id "AT3G13445";
Chr3	Araport11	CDS	4381869	4381869	.	+	1	transcript_id "AT3G13445.1"; gene_id "AT3G13445";
Chr3	Araport11	three_prime_UTR	4381869	4382224	.	+	.	transcript_id "AT3G13445.2"; gene_id "AT3G13445";
Chr3	Araport11	exon	4381869	4382224	.	+	.	transcript_id "AT3G13445.1,AT3G13445.2"; gene_id "AT3G13445";
Chr3	Araport11	three_prime_UTR	4381870	4382224	.	+	.	transcript_id "AT3G13445.1"; gene_id "AT3G13445";
Chr3	Araport11	gene	4382198	4384436	.	-	.	transcript_id "AT3G13450"; gene_id "AT3G13450";
Chr3	Araport11	mRNA	4382198	4384436	.	-	.	transcript_id "AT3G13450"; gene_id "AT3G13450.1";
Chr3	Araport11	three_prime_UTR	4382198	4382339	.	-	.	transcript_id "AT3G13450.1"; gene_id "AT3G13450";
Chr3	Araport11	exon	4382198	4382375	.	-	.	transcript_id "AT3G13450.1"; gene_id "AT3G13450";
Chr3	Araport11	CDS	4382340	4382375	.	-	0	transcript_id "AT3G13450.1"; gene_id "AT3G13450";
Chr3	Araport11	protein	4382340	4384295	.	-	.	transcript_id "AT3G13450.1"; gene_id "AT3G13450";
Chr3	Araport11	exon	4382459	4382545	.	-	.	transcript_id "AT3G13450.1"; gene_id "AT3G13450";
Chr3	Araport11	CDS	4382459	4382545	.	-	0	transcript_id "AT3G13450.1"; gene_id "AT3G13450";
Chr3	Araport11	exon	4382638	4382715	.	-	.	transcript_id "AT3G13450.1"; gene_id "AT3G13450";
Chr3	Araport11	CDS	4382638	4382715	.	-	0	transcript_id "AT3G13450.1"; gene_id "AT3G13450";
Chr3	Araport11	exon	4382793	4382888	.	-	.	transcript_id "AT3G13450.1"; gene_id "AT3G13450";
Chr3	Araport11	CDS	4382793	4382888	.	-	0	transcript_id "AT3G13450.1"; gene_id "AT3G13450";
Chr3	Araport11	exon	4382958	4383044	.	-	.	transcript_id "AT3G13450.1"; gene_id "AT3G13450";
Chr3	Araport11	CDS	4382958	4383044	.	-	0	transcript_id "AT3G13450.1"; gene_id "AT3G13450";
Chr3	Araport11	exon	4383121	4383189	.	-	.	transcript_id "AT3G13450.1"; gene_id "AT3G13450";
Chr3	Araport11	CDS	4383121	4383189	.	-	0	transcript_id "AT3G13450.1"; gene_id "AT3G13450";
Chr3	Araport11	exon	4383264	4383353	.	-	.	transcript_id "AT3G13450.1"; gene_id "AT3G13450";
Chr3	Araport11	CDS	4383264	4383353	.	-	0	transcript_id "AT3G13450.1"; gene_id "AT3G13450";
Chr3	Araport11	exon	4383436	4383533	.	-	.	transcript_id "AT3G13450.1"; gene_id "AT3G13450";
Chr3	Araport11	CDS	4383436	4383533	.	-	2	transcript_id "AT3G13450.1"; gene_id "AT3G13450";
Chr3	Araport11	exon	4383613	4383670	.	-	.	transcript_id "AT3G13450.1"; gene_id "AT3G13450";
Chr3	Araport11	CDS	4383613	4383670	.	-	0	transcript_id "AT3G13450.1"; gene_id "AT3G13450";
Chr3	Araport11	exon	4383749	4383808	.	-	.	transcript_id "AT3G13450.1"; gene_id "AT3G13450";
Chr3	Araport11	CDS	4383749	4383808	.	-	0	transcript_id "AT3G13450.1"; gene_id "AT3G13450";
Chr3	Araport11	exon	4383891	4384038	.	-	.	transcript_id "AT3G13450.1"; gene_id "AT3G13450";
Chr3	Araport11	CDS	4383891	4384038	.	-	1	transcript_id "AT3G13450.1"; gene_id "AT3G13450";
Chr3	Araport11	CDS	4384126	4384295	.	-	0	transcript_id "AT3G13450.1"; gene_id "AT3G13450";
Chr3	Araport11	exon	4384126	4384436	.	-	.	transcript_id "AT3G13450.1"; gene_id "AT3G13450";
Chr3	Araport11	five_prime_UTR	4384296	4384436	.	-	.	transcript_id "AT3G13450.1"; gene_id "AT3G13450";
Chr3	Araport11	gene	4384563	4388592	.	-	.	transcript_id "AT3G13460"; gene_id "AT3G13460";
Chr3	Araport11	mRNA	4384563	4388592	.	-	.	transcript_id "AT3G13460"; gene_id "AT3G13460.1";
Chr3	Araport11	three_prime_UTR	4384563	4385273	.	-	.	transcript_id "AT3G13460.1"; gene_id "AT3G13460";
Chr3	Araport11	exon	4384563	4385438	.	-	.	transcript_id "AT3G13460.1"; gene_id "AT3G13460";
Chr3	Araport11	mRNA	4384714	4388477	.	-	.	transcript_id "AT3G13460"; gene_id "AT3G13460.4";
Chr3	Araport11	mRNA	4384714	4388477	.	-	.	transcript_id "AT3G13460"; gene_id "AT3G13460.2";
Chr3	Araport11	three_prime_UTR	4384714	4385273	.	-	.	transcript_id "AT3G13460.4,AT3G13460.2"; gene_id "AT3G13460";
Chr3	Araport11	mRNA	4384714	4388501	.	-	.	transcript_id "AT3G13460"; gene_id "AT3G13460.3";
Chr3	Araport11	three_prime_UTR	4384714	4385438	.	-	.	transcript_id "AT3G13460.3"; gene_id "AT3G13460";
Chr3	Araport11	exon	4384714	4385438	.	-	.	transcript_id "AT3G13460.4,AT3G13460.2,AT3G13460.3"; gene_id "AT3G13460";
Chr3	Araport11	CDS	4385274	4385438	.	-	0	transcript_id "AT3G13460.1"; gene_id "AT3G13460";
Chr3	Araport11	CDS	4385274	4385438	.	-	0	transcript_id "AT3G13460.4"; gene_id "AT3G13460";
Chr3	Araport11	CDS	4385274	4385438	.	-	0	transcript_id "AT3G13460.2"; gene_id "AT3G13460";
Chr3	Araport11	protein	4385274	4388220	.	-	.	transcript_id "AT3G13460.1"; gene_id "AT3G13460";
Chr3	Araport11	protein	4385274	4388220	.	-	.	transcript_id "AT3G13460.4"; gene_id "AT3G13460";
Chr3	Araport11	protein	4385274	4388220	.	-	.	transcript_id "AT3G13460.2"; gene_id "AT3G13460";
Chr3	Araport11	CDS	4385524	4385664	.	-	0	transcript_id "AT3G13460.1"; gene_id "AT3G13460";
Chr3	Araport11	CDS	4385524	4385664	.	-	0	transcript_id "AT3G13460.4"; gene_id "AT3G13460";
Chr3	Araport11	CDS	4385524	4385664	.	-	0	transcript_id "AT3G13460.2"; gene_id "AT3G13460";
Chr3	Araport11	three_prime_UTR	4385524	4385664	.	-	.	transcript_id "AT3G13460.3"; gene_id "AT3G13460";
Chr3	Araport11	exon	4385524	4385664	.	-	.	transcript_id "AT3G13460.1,AT3G13460.4,AT3G13460.2,AT3G13460.3"; gene_id "AT3G13460";
Chr3	Araport11	CDS	4385761	4385973	.	-	0	transcript_id "AT3G13460.1"; gene_id "AT3G13460";
Chr3	Araport11	CDS	4385761	4385973	.	-	0	transcript_id "AT3G13460.4"; gene_id "AT3G13460";
Chr3	Araport11	CDS	4385761	4385973	.	-	0	transcript_id "AT3G13460.2"; gene_id "AT3G13460";
Chr3	Araport11	three_prime_UTR	4385761	4385933	.	-	.	transcript_id "AT3G13460.3"; gene_id "AT3G13460";
Chr3	Araport11	exon	4385761	4385973	.	-	.	transcript_id "AT3G13460.1,AT3G13460.4,AT3G13460.2,AT3G13460.3"; gene_id "AT3G13460";
Chr3	Araport11	CDS	4385934	4385973	.	-	1	transcript_id "AT3G13460.3"; gene_id "AT3G13460";
Chr3	Araport11	protein	4385934	4388220	.	-	.	transcript_id "AT3G13460.3"; gene_id "AT3G13460";
Chr3	Araport11	exon	4386060	4386655	.	-	.	transcript_id "AT3G13460.3"; gene_id "AT3G13460";
Chr3	Araport11	CDS	4386060	4386655	.	-	0	transcript_id "AT3G13460.3"; gene_id "AT3G13460";
Chr3	Araport11	CDS	4386062	4386655	.	-	0	transcript_id "AT3G13460.1"; gene_id "AT3G13460";
Chr3	Araport11	CDS	4386062	4386655	.	-	0	transcript_id "AT3G13460.4"; gene_id "AT3G13460";
Chr3	Araport11	CDS	4386062	4386655	.	-	0	transcript_id "AT3G13460.2"; gene_id "AT3G13460";
Chr3	Araport11	exon	4386062	4386655	.	-	.	transcript_id "AT3G13460.1,AT3G13460.4,AT3G13460.2"; gene_id "AT3G13460";
Chr3	Araport11	CDS	4386782	4387348	.	-	0	transcript_id "AT3G13460.1"; gene_id "AT3G13460";
Chr3	Araport11	CDS	4386782	4387348	.	-	0	transcript_id "AT3G13460.4"; gene_id "AT3G13460";
Chr3	Araport11	CDS	4386782	4387348	.	-	0	transcript_id "AT3G13460.2"; gene_id "AT3G13460";
Chr3	Araport11	CDS	4386782	4387348	.	-	0	transcript_id "AT3G13460.3"; gene_id "AT3G13460";
Chr3	Araport11	exon	4386782	4387348	.	-	.	transcript_id "AT3G13460.1,AT3G13460.4,AT3G13460.2,AT3G13460.3"; gene_id "AT3G13460";
Chr3	Araport11	CDS	4387431	4387501	.	-	2	transcript_id "AT3G13460.1"; gene_id "AT3G13460";
Chr3	Araport11	CDS	4387431	4387501	.	-	2	transcript_id "AT3G13460.4"; gene_id "AT3G13460";
Chr3	Araport11	CDS	4387431	4387501	.	-	2	transcript_id "AT3G13460.2"; gene_id "AT3G13460";
Chr3	Araport11	CDS	4387431	4387501	.	-	2	transcript_id "AT3G13460.3"; gene_id "AT3G13460";
Chr3	Araport11	exon	4387431	4387501	.	-	.	transcript_id "AT3G13460.1,AT3G13460.4,AT3G13460.2,AT3G13460.3"; gene_id "AT3G13460";
Chr3	Araport11	CDS	4387597	4387744	.	-	0	transcript_id "AT3G13460.1"; gene_id "AT3G13460";
Chr3	Araport11	CDS	4387597	4387744	.	-	0	transcript_id "AT3G13460.4"; gene_id "AT3G13460";
Chr3	Araport11	CDS	4387597	4387744	.	-	0	transcript_id "AT3G13460.2"; gene_id "AT3G13460";
Chr3	Araport11	CDS	4387597	4387744	.	-	0	transcript_id "AT3G13460.3"; gene_id "AT3G13460";
Chr3	Araport11	exon	4387597	4387744	.	-	.	transcript_id "AT3G13460.1,AT3G13460.4,AT3G13460.2,AT3G13460.3"; gene_id "AT3G13460";
Chr3	Araport11	CDS	4387835	4387911	.	-	2	transcript_id "AT3G13460.1"; gene_id "AT3G13460";
Chr3	Araport11	exon	4387835	4387908	.	-	.	transcript_id "AT3G13460.4"; gene_id "AT3G13460";
Chr3	Araport11	CDS	4387835	4387908	.	-	2	transcript_id "AT3G13460.4"; gene_id "AT3G13460";
Chr3	Araport11	exon	4387835	4387902	.	-	.	transcript_id "AT3G13460.2"; gene_id "AT3G13460";
Chr3	Araport11	CDS	4387835	4387902	.	-	2	transcript_id "AT3G13460.2"; gene_id "AT3G13460";
Chr3	Araport11	CDS	4387835	4387911	.	-	2	transcript_id "AT3G13460.3"; gene_id "AT3G13460";
Chr3	Araport11	exon	4387835	4387911	.	-	.	transcript_id "AT3G13460.1,AT3G13460.3"; gene_id "AT3G13460";
Chr3	Araport11	CDS	4388193	4388220	.	-	0	transcript_id "AT3G13460.1"; gene_id "AT3G13460";
Chr3	Araport11	exon	4388193	4388592	.	-	.	transcript_id "AT3G13460.1"; gene_id "AT3G13460";
Chr3	Araport11	CDS	4388193	4388220	.	-	0	transcript_id "AT3G13460.4"; gene_id "AT3G13460";
Chr3	Araport11	CDS	4388193	4388220	.	-	0	transcript_id "AT3G13460.2"; gene_id "AT3G13460";
Chr3	Araport11	exon	4388193	4388477	.	-	.	transcript_id "AT3G13460.4,AT3G13460.2"; gene_id "AT3G13460";
Chr3	Araport11	CDS	4388193	4388220	.	-	0	transcript_id "AT3G13460.3"; gene_id "AT3G13460";
Chr3	Araport11	exon	4388193	4388501	.	-	.	transcript_id "AT3G13460.3"; gene_id "AT3G13460";
Chr3	Araport11	five_prime_UTR	4388221	4388592	.	-	.	transcript_id "AT3G13460.1"; gene_id "AT3G13460";
Chr3	Araport11	five_prime_UTR	4388221	4388477	.	-	.	transcript_id "AT3G13460.4,AT3G13460.2"; gene_id "AT3G13460";
Chr3	Araport11	five_prime_UTR	4388221	4388501	.	-	.	transcript_id "AT3G13460.3"; gene_id "AT3G13460";
Chr3	Araport11	transposable_element	4388254	4388459	.	-	.	transcript_id "AT3TE18490"; gene_id "AT3TE18490";
Chr3	Araport11	transposon_fragment	4388254	4388459	.	-	.	transcript_id "AT3TE18490"; gene_id "AT3TE18490";
Chr3	Araport11	gene	4389215	4393015	.	+	.	transcript_id "AT3G13470"; gene_id "AT3G13470";
Chr3	Araport11	mRNA	4389215	4393015	.	+	.	transcript_id "AT3G13470"; gene_id "AT3G13470.1";
Chr3	Araport11	exon	4389215	4389364	.	+	.	transcript_id "AT3G13470.1"; gene_id "AT3G13470";
Chr3	Araport11	five_prime_UTR	4389215	4389364	.	+	.	transcript_id "AT3G13470.1"; gene_id "AT3G13470";
Chr3	Araport11	five_prime_UTR	4389669	4389684	.	+	.	transcript_id "AT3G13470.1"; gene_id "AT3G13470";
Chr3	Araport11	exon	4389669	4389888	.	+	.	transcript_id "AT3G13470.1"; gene_id "AT3G13470";
Chr3	Araport11	CDS	4389685	4389888	.	+	0	transcript_id "AT3G13470.1"; gene_id "AT3G13470";
Chr3	Araport11	protein	4389685	4392624	.	+	.	transcript_id "AT3G13470.1"; gene_id "AT3G13470";
Chr3	Araport11	exon	4389971	4390096	.	+	.	transcript_id "AT3G13470.1"; gene_id "AT3G13470";
Chr3	Araport11	CDS	4389971	4390096	.	+	0	transcript_id "AT3G13470.1"; gene_id "AT3G13470";
Chr3	Araport11	exon	4390181	4390318	.	+	.	transcript_id "AT3G13470.1"; gene_id "AT3G13470";
Chr3	Araport11	CDS	4390181	4390318	.	+	0	transcript_id "AT3G13470.1"; gene_id "AT3G13470";
Chr3	Araport11	exon	4390400	4390495	.	+	.	transcript_id "AT3G13470.1"; gene_id "AT3G13470";
Chr3	Araport11	CDS	4390400	4390495	.	+	0	transcript_id "AT3G13470.1"; gene_id "AT3G13470";
Chr3	Araport11	exon	4390587	4390829	.	+	.	transcript_id "AT3G13470.1"; gene_id "AT3G13470";
Chr3	Araport11	CDS	4390587	4390829	.	+	0	transcript_id "AT3G13470.1"; gene_id "AT3G13470";
Chr3	Araport11	exon	4390903	4391137	.	+	.	transcript_id "AT3G13470.1"; gene_id "AT3G13470";
Chr3	Araport11	CDS	4390903	4391137	.	+	0	transcript_id "AT3G13470.1"; gene_id "AT3G13470";
Chr3	Araport11	exon	4391255	4391424	.	+	.	transcript_id "AT3G13470.1"; gene_id "AT3G13470";
Chr3	Araport11	CDS	4391255	4391424	.	+	2	transcript_id "AT3G13470.1"; gene_id "AT3G13470";
Chr3	Araport11	exon	4391517	4391594	.	+	.	transcript_id "AT3G13470.1"; gene_id "AT3G13470";
Chr3	Araport11	CDS	4391517	4391594	.	+	0	transcript_id "AT3G13470.1"; gene_id "AT3G13470";
Chr3	Araport11	exon	4391686	4391757	.	+	.	transcript_id "AT3G13470.1"; gene_id "AT3G13470";
Chr3	Araport11	CDS	4391686	4391757	.	+	0	transcript_id "AT3G13470.1"; gene_id "AT3G13470";
Chr3	Araport11	exon	4391842	4391946	.	+	.	transcript_id "AT3G13470.1"; gene_id "AT3G13470";
Chr3	Araport11	CDS	4391842	4391946	.	+	0	transcript_id "AT3G13470.1"; gene_id "AT3G13470";
Chr3	Araport11	exon	4392028	4392120	.	+	.	transcript_id "AT3G13470.1"; gene_id "AT3G13470";
Chr3	Araport11	CDS	4392028	4392120	.	+	0	transcript_id "AT3G13470.1"; gene_id "AT3G13470";
Chr3	Araport11	exon	4392204	4392296	.	+	.	transcript_id "AT3G13470.1"; gene_id "AT3G13470";
Chr3	Araport11	CDS	4392204	4392296	.	+	0	transcript_id "AT3G13470.1"; gene_id "AT3G13470";
Chr3	Araport11	exon	4392388	4392511	.	+	.	transcript_id "AT3G13470.1"; gene_id "AT3G13470";
Chr3	Araport11	CDS	4392388	4392511	.	+	0	transcript_id "AT3G13470.1"; gene_id "AT3G13470";
Chr3	Araport11	gene	4392463	4394367	.	-	.	transcript_id "AT3G13480"; gene_id "AT3G13480";
Chr3	Araport11	mRNA	4392463	4394304	.	-	.	transcript_id "AT3G13480"; gene_id "AT3G13480.2";
Chr3	Araport11	exon	4392463	4392484	.	-	.	transcript_id "AT3G13480.2"; gene_id "AT3G13480";
Chr3	Araport11	three_prime_UTR	4392463	4392484	.	-	.	transcript_id "AT3G13480.2"; gene_id "AT3G13480";
Chr3	Araport11	CDS	4392611	4392624	.	+	2	transcript_id "AT3G13470.1"; gene_id "AT3G13470";
Chr3	Araport11	exon	4392611	4393015	.	+	.	transcript_id "AT3G13470.1"; gene_id "AT3G13470";
Chr3	Araport11	three_prime_UTR	4392625	4393015	.	+	.	transcript_id "AT3G13470.1"; gene_id "AT3G13470";
Chr3	Araport11	mRNA	4392886	4394367	.	-	.	transcript_id "AT3G13480"; gene_id "AT3G13480.1";
Chr3	Araport11	three_prime_UTR	4392886	4393183	.	-	.	transcript_id "AT3G13480.1"; gene_id "AT3G13480";
Chr3	Araport11	exon	4392886	4393241	.	-	.	transcript_id "AT3G13480.1"; gene_id "AT3G13480";
Chr3	Araport11	three_prime_UTR	4393069	4393183	.	-	.	transcript_id "AT3G13480.2"; gene_id "AT3G13480";
Chr3	Araport11	exon	4393069	4393241	.	-	.	transcript_id "AT3G13480.2"; gene_id "AT3G13480";
Chr3	Araport11	CDS	4393184	4393241	.	-	1	transcript_id "AT3G13480.2"; gene_id "AT3G13480";
Chr3	Araport11	CDS	4393184	4393241	.	-	1	transcript_id "AT3G13480.1"; gene_id "AT3G13480";
Chr3	Araport11	protein	4393184	4393848	.	-	.	transcript_id "AT3G13480.2"; gene_id "AT3G13480";
Chr3	Araport11	protein	4393184	4393848	.	-	.	transcript_id "AT3G13480.1"; gene_id "AT3G13480";
Chr3	Araport11	CDS	4393388	4393848	.	-	0	transcript_id "AT3G13480.2"; gene_id "AT3G13480";
Chr3	Araport11	exon	4393388	4394304	.	-	.	transcript_id "AT3G13480.2"; gene_id "AT3G13480";
Chr3	Araport11	CDS	4393388	4393848	.	-	0	transcript_id "AT3G13480.1"; gene_id "AT3G13480";
Chr3	Araport11	exon	4393388	4394367	.	-	.	transcript_id "AT3G13480.1"; gene_id "AT3G13480";
Chr3	Araport11	five_prime_UTR	4393849	4394304	.	-	.	transcript_id "AT3G13480.2"; gene_id "AT3G13480";
Chr3	Araport11	five_prime_UTR	4393849	4394367	.	-	.	transcript_id "AT3G13480.1"; gene_id "AT3G13480";
Chr3	Araport11	transposable_element	4394294	4395044	.	-	.	transcript_id "AT3TE18510"; gene_id "AT3TE18510";
Chr3	Araport11	transposon_fragment	4394294	4395044	.	-	.	transcript_id "AT3TE18510"; gene_id "AT3TE18510";
Chr3	Araport11	gene	4395663	4399350	.	-	.	transcript_id "AT3G13490"; gene_id "AT3G13490";
Chr3	Araport11	mRNA	4395663	4399350	.	-	.	transcript_id "AT3G13490"; gene_id "AT3G13490.1";
Chr3	Araport11	three_prime_UTR	4395663	4395983	.	-	.	transcript_id "AT3G13490.1"; gene_id "AT3G13490";
Chr3	Araport11	exon	4395663	4396076	.	-	.	transcript_id "AT3G13490.1"; gene_id "AT3G13490";
Chr3	Araport11	CDS	4395984	4396076	.	-	0	transcript_id "AT3G13490.1"; gene_id "AT3G13490";
Chr3	Araport11	protein	4395984	4399302	.	-	.	transcript_id "AT3G13490.1"; gene_id "AT3G13490";
Chr3	Araport11	exon	4396225	4396401	.	-	.	transcript_id "AT3G13490.1"; gene_id "AT3G13490";
Chr3	Araport11	CDS	4396225	4396401	.	-	0	transcript_id "AT3G13490.1"; gene_id "AT3G13490";
Chr3	Araport11	exon	4396544	4396634	.	-	.	transcript_id "AT3G13490.1"; gene_id "AT3G13490";
Chr3	Araport11	CDS	4396544	4396634	.	-	1	transcript_id "AT3G13490.1"; gene_id "AT3G13490";
Chr3	Araport11	exon	4396778	4396872	.	-	.	transcript_id "AT3G13490.1"; gene_id "AT3G13490";
Chr3	Araport11	CDS	4396778	4396872	.	-	0	transcript_id "AT3G13490.1"; gene_id "AT3G13490";
Chr3	Araport11	exon	4396946	4397152	.	-	.	transcript_id "AT3G13490.1"; gene_id "AT3G13490";
Chr3	Araport11	CDS	4396946	4397152	.	-	0	transcript_id "AT3G13490.1"; gene_id "AT3G13490";
Chr3	Araport11	exon	4397255	4397359	.	-	.	transcript_id "AT3G13490.1"; gene_id "AT3G13490";
Chr3	Araport11	CDS	4397255	4397359	.	-	0	transcript_id "AT3G13490.1"; gene_id "AT3G13490";
Chr3	Araport11	exon	4397457	4397549	.	-	.	transcript_id "AT3G13490.1"; gene_id "AT3G13490";
Chr3	Araport11	CDS	4397457	4397549	.	-	0	transcript_id "AT3G13490.1"; gene_id "AT3G13490";
Chr3	Araport11	exon	4397689	4397796	.	-	.	transcript_id "AT3G13490.1"; gene_id "AT3G13490";
Chr3	Araport11	CDS	4397689	4397796	.	-	0	transcript_id "AT3G13490.1"; gene_id "AT3G13490";
Chr3	Araport11	exon	4397877	4397945	.	-	.	transcript_id "AT3G13490.1"; gene_id "AT3G13490";
Chr3	Araport11	CDS	4397877	4397945	.	-	0	transcript_id "AT3G13490.1"; gene_id "AT3G13490";
Chr3	Araport11	exon	4398127	4398184	.	-	.	transcript_id "AT3G13490.1"; gene_id "AT3G13490";
Chr3	Araport11	CDS	4398127	4398184	.	-	1	transcript_id "AT3G13490.1"; gene_id "AT3G13490";
Chr3	Araport11	exon	4398282	4398390	.	-	.	transcript_id "AT3G13490.1"; gene_id "AT3G13490";
Chr3	Araport11	CDS	4398282	4398390	.	-	2	transcript_id "AT3G13490.1"; gene_id "AT3G13490";
Chr3	Araport11	exon	4398478	4398589	.	-	.	transcript_id "AT3G13490.1"; gene_id "AT3G13490";
Chr3	Araport11	CDS	4398478	4398589	.	-	0	transcript_id "AT3G13490.1"; gene_id "AT3G13490";
Chr3	Araport11	exon	4398724	4398942	.	-	.	transcript_id "AT3G13490.1"; gene_id "AT3G13490";
Chr3	Araport11	CDS	4398724	4398942	.	-	0	transcript_id "AT3G13490.1"; gene_id "AT3G13490";
Chr3	Araport11	CDS	4399030	4399302	.	-	0	transcript_id "AT3G13490.1"; gene_id "AT3G13490";
Chr3	Araport11	exon	4399030	4399350	.	-	.	transcript_id "AT3G13490.1"; gene_id "AT3G13490";
Chr3	Araport11	five_prime_UTR	4399303	4399350	.	-	.	transcript_id "AT3G13490.1"; gene_id "AT3G13490";
Chr3	Araport11	gene	4399836	4400445	.	+	.	transcript_id "AT3G13500"; gene_id "AT3G13500";
Chr3	Araport11	mRNA	4399836	4400445	.	+	.	transcript_id "AT3G13500"; gene_id "AT3G13500.1";
Chr3	Araport11	five_prime_UTR	4399836	4399952	.	+	.	transcript_id "AT3G13500.1"; gene_id "AT3G13500";
Chr3	Araport11	exon	4399836	4400445	.	+	.	transcript_id "AT3G13500.1"; gene_id "AT3G13500";
Chr3	Araport11	CDS	4399953	4400306	.	+	0	transcript_id "AT3G13500.1"; gene_id "AT3G13500";
Chr3	Araport11	protein	4399953	4400306	.	+	.	transcript_id "AT3G13500.1"; gene_id "AT3G13500";
Chr3	Araport11	three_prime_UTR	4400307	4400445	.	+	.	transcript_id "AT3G13500.1"; gene_id "AT3G13500";
Chr3	Araport11	gene	4403355	4406091	.	+	.	transcript_id "AT3G13510"; gene_id "AT3G13510";
Chr3	Araport11	mRNA	4403355	4406091	.	+	.	transcript_id "AT3G13510"; gene_id "AT3G13510.1";
Chr3	Araport11	five_prime_UTR	4403355	4403775	.	+	.	transcript_id "AT3G13510.1"; gene_id "AT3G13510";
Chr3	Araport11	exon	4403355	4403946	.	+	.	transcript_id "AT3G13510.1"; gene_id "AT3G13510";
Chr3	Araport11	CDS	4403776	4403946	.	+	0	transcript_id "AT3G13510.1"; gene_id "AT3G13510";
Chr3	Araport11	protein	4403776	4405741	.	+	.	transcript_id "AT3G13510.1"; gene_id "AT3G13510";
Chr3	Araport11	exon	4404190	4404276	.	+	.	transcript_id "AT3G13510.1"; gene_id "AT3G13510";
Chr3	Araport11	CDS	4404190	4404276	.	+	0	transcript_id "AT3G13510.1"; gene_id "AT3G13510";
Chr3	Araport11	exon	4404367	4404624	.	+	.	transcript_id "AT3G13510.1"; gene_id "AT3G13510";
Chr3	Araport11	CDS	4404367	4404624	.	+	0	transcript_id "AT3G13510.1"; gene_id "AT3G13510";
Chr3	Araport11	exon	4404736	4404900	.	+	.	transcript_id "AT3G13510.1"; gene_id "AT3G13510";
Chr3	Araport11	CDS	4404736	4404900	.	+	0	transcript_id "AT3G13510.1"; gene_id "AT3G13510";
Chr3	Araport11	exon	4404983	4405036	.	+	.	transcript_id "AT3G13510.1"; gene_id "AT3G13510";
Chr3	Araport11	CDS	4404983	4405036	.	+	0	transcript_id "AT3G13510.1"; gene_id "AT3G13510";
Chr3	Araport11	exon	4405130	4405276	.	+	.	transcript_id "AT3G13510.1"; gene_id "AT3G13510";
Chr3	Araport11	CDS	4405130	4405276	.	+	0	transcript_id "AT3G13510.1"; gene_id "AT3G13510";
Chr3	Araport11	CDS	4405364	4405741	.	+	0	transcript_id "AT3G13510.1"; gene_id "AT3G13510";
Chr3	Araport11	exon	4405364	4406091	.	+	.	transcript_id "AT3G13510.1"; gene_id "AT3G13510";
Chr3	Araport11	three_prime_UTR	4405742	4406091	.	+	.	transcript_id "AT3G13510.1"; gene_id "AT3G13510";
Chr3	Araport11	gene	4408925	4409734	.	+	.	transcript_id "AT3G13520"; gene_id "AT3G13520";
Chr3	Araport11	mRNA	4408925	4409734	.	+	.	transcript_id "AT3G13520"; gene_id "AT3G13520.1";
Chr3	Araport11	five_prime_UTR	4408925	4409086	.	+	.	transcript_id "AT3G13520.1"; gene_id "AT3G13520";
Chr3	Araport11	exon	4408925	4409734	.	+	.	transcript_id "AT3G13520.1"; gene_id "AT3G13520";
Chr3	Araport11	CDS	4409087	4409269	.	+	0	transcript_id "AT3G13520.1"; gene_id "AT3G13520";
Chr3	Araport11	protein	4409087	4409269	.	+	.	transcript_id "AT3G13520.1"; gene_id "AT3G13520";
Chr3	Araport11	three_prime_UTR	4409270	4409734	.	+	.	transcript_id "AT3G13520.1"; gene_id "AT3G13520";
Chr3	Araport11	transposable_element	4410544	4410915	.	-	.	transcript_id "AT3TE18580"; gene_id "AT3TE18580";
Chr3	Araport11	transposon_fragment	4410544	4410654	.	-	.	transcript_id "AT3TE18580"; gene_id "AT3TE18580";
Chr3	Araport11	transposon_fragment	4410692	4410915	.	-	.	transcript_id "AT3TE18580"; gene_id "AT3TE18580";
Chr3	Araport11	gene	4411168	4411253	90	+	.	transcript_id "AT3G13525"; gene_id "AT3G13525";
Chr3	Araport11	snoRNA	4411168	4411253	90	+	.	transcript_id "AT3G13525"; gene_id "AT3G13525.1";
Chr3	Araport11	exon	4411168	4411253	90	+	.	transcript_id "AT3G13525.1"; gene_id "AT3G13525";
Chr3	Araport11	gene	4411290	4411443	52	+	.	transcript_id ""; gene_id "";
Chr3	Araport11	snoRNA	4411290	4411443	52	+	.	transcript_id "AT3G02725"; gene_id "AT3G02725.1";
Chr3	Araport11	exon	4411290	4411443	52	+	.	transcript_id "AT3G02725.1"; gene_id "AT3G02725";
Chr3	Araport11	gene	4411688	4423000	.	-	.	transcript_id "AT3G13530"; gene_id "AT3G13530";
Chr3	Araport11	mRNA	4411688	4423000	.	-	.	transcript_id "AT3G13530"; gene_id "AT3G13530.1";
Chr3	Araport11	three_prime_UTR	4411688	4411933	.	-	.	transcript_id "AT3G13530.1"; gene_id "AT3G13530";
Chr3	Araport11	exon	4411688	4412110	.	-	.	transcript_id "AT3G13530.1"; gene_id "AT3G13530";
Chr3	Araport11	CDS	4411934	4412110	.	-	0	transcript_id "AT3G13530.1"; gene_id "AT3G13530";
Chr3	Araport11	protein	4411934	4419320	.	-	.	transcript_id "AT3G13530.1"; gene_id "AT3G13530";
Chr3	Araport11	exon	4412199	4412313	.	-	.	transcript_id "AT3G13530.1"; gene_id "AT3G13530";
Chr3	Araport11	CDS	4412199	4412313	.	-	1	transcript_id "AT3G13530.1"; gene_id "AT3G13530";
Chr3	Araport11	exon	4412445	4412851	.	-	.	transcript_id "AT3G13530.1"; gene_id "AT3G13530";
Chr3	Araport11	CDS	4412445	4412851	.	-	0	transcript_id "AT3G13530.1"; gene_id "AT3G13530";
Chr3	Araport11	exon	4412965	4413099	.	-	.	transcript_id "AT3G13530.1"; gene_id "AT3G13530";
Chr3	Araport11	CDS	4412965	4413099	.	-	0	transcript_id "AT3G13530.1"; gene_id "AT3G13530";
Chr3	Araport11	exon	4413205	4413584	.	-	.	transcript_id "AT3G13530.1"; gene_id "AT3G13530";
Chr3	Araport11	CDS	4413205	4413584	.	-	2	transcript_id "AT3G13530.1"; gene_id "AT3G13530";
Chr3	Araport11	exon	4413668	4414398	.	-	.	transcript_id "AT3G13530.1"; gene_id "AT3G13530";
Chr3	Araport11	CDS	4413668	4414398	.	-	1	transcript_id "AT3G13530.1"; gene_id "AT3G13530";
Chr3	Araport11	exon	4414614	4414697	.	-	.	transcript_id "AT3G13530.1"; gene_id "AT3G13530";
Chr3	Araport11	CDS	4414614	4414697	.	-	1	transcript_id "AT3G13530.1"; gene_id "AT3G13530";
Chr3	Araport11	exon	4414780	4414877	.	-	.	transcript_id "AT3G13530.1"; gene_id "AT3G13530";
Chr3	Araport11	CDS	4414780	4414877	.	-	0	transcript_id "AT3G13530.1"; gene_id "AT3G13530";
Chr3	Araport11	exon	4415156	4415239	.	-	.	transcript_id "AT3G13530.1"; gene_id "AT3G13530";
Chr3	Araport11	CDS	4415156	4415239	.	-	0	transcript_id "AT3G13530.1"; gene_id "AT3G13530";
Chr3	Araport11	exon	4415357	4415536	.	-	.	transcript_id "AT3G13530.1"; gene_id "AT3G13530";
Chr3	Araport11	CDS	4415357	4415536	.	-	0	transcript_id "AT3G13530.1"; gene_id "AT3G13530";
Chr3	Araport11	exon	4415729	4415773	.	-	.	transcript_id "AT3G13530.1"; gene_id "AT3G13530";
Chr3	Araport11	CDS	4415729	4415773	.	-	0	transcript_id "AT3G13530.1"; gene_id "AT3G13530";
Chr3	Araport11	exon	4415852	4416184	.	-	.	transcript_id "AT3G13530.1"; gene_id "AT3G13530";
Chr3	Araport11	CDS	4415852	4416184	.	-	0	transcript_id "AT3G13530.1"; gene_id "AT3G13530";
Chr3	Araport11	exon	4416561	4416923	.	-	.	transcript_id "AT3G13530.1"; gene_id "AT3G13530";
Chr3	Araport11	CDS	4416561	4416923	.	-	0	transcript_id "AT3G13530.1"; gene_id "AT3G13530";
Chr3	Araport11	exon	4417071	4417170	.	-	.	transcript_id "AT3G13530.1"; gene_id "AT3G13530";
Chr3	Araport11	CDS	4417071	4417170	.	-	1	transcript_id "AT3G13530.1"; gene_id "AT3G13530";
Chr3	Araport11	exon	4417309	4417412	.	-	.	transcript_id "AT3G13530.1"; gene_id "AT3G13530";
Chr3	Araport11	CDS	4417309	4417412	.	-	0	transcript_id "AT3G13530.1"; gene_id "AT3G13530";
Chr3	Araport11	exon	4417522	4417593	.	-	.	transcript_id "AT3G13530.1"; gene_id "AT3G13530";
Chr3	Araport11	CDS	4417522	4417593	.	-	0	transcript_id "AT3G13530.1"; gene_id "AT3G13530";
Chr3	Araport11	exon	4417746	4417877	.	-	.	transcript_id "AT3G13530.1"; gene_id "AT3G13530";
Chr3	Araport11	CDS	4417746	4417877	.	-	0	transcript_id "AT3G13530.1"; gene_id "AT3G13530";
Chr3	Araport11	exon	4418041	4418142	.	-	.	transcript_id "AT3G13530.1"; gene_id "AT3G13530";
Chr3	Araport11	CDS	4418041	4418142	.	-	0	transcript_id "AT3G13530.1"; gene_id "AT3G13530";
Chr3	Araport11	exon	4418265	4418348	.	-	.	transcript_id "AT3G13530.1"; gene_id "AT3G13530";
Chr3	Araport11	CDS	4418265	4418348	.	-	0	transcript_id "AT3G13530.1"; gene_id "AT3G13530";
Chr3	Araport11	exon	4418415	4418505	.	-	.	transcript_id "AT3G13530.1"; gene_id "AT3G13530";
Chr3	Araport11	CDS	4418415	4418505	.	-	1	transcript_id "AT3G13530.1"; gene_id "AT3G13530";
Chr3	Araport11	exon	4418583	4418656	.	-	.	transcript_id "AT3G13530.1"; gene_id "AT3G13530";
Chr3	Araport11	CDS	4418583	4418656	.	-	0	transcript_id "AT3G13530.1"; gene_id "AT3G13530";
Chr3	Araport11	exon	4418819	4418839	.	-	.	transcript_id "AT3G13530.1"; gene_id "AT3G13530";
Chr3	Araport11	CDS	4418819	4418839	.	-	0	transcript_id "AT3G13530.1"; gene_id "AT3G13530";
Chr3	Araport11	exon	4418955	4419089	.	-	.	transcript_id "AT3G13530.1"; gene_id "AT3G13530";
Chr3	Araport11	CDS	4418955	4419089	.	-	0	transcript_id "AT3G13530.1"; gene_id "AT3G13530";
Chr3	Araport11	CDS	4419261	4419320	.	-	0	transcript_id "AT3G13530.1"; gene_id "AT3G13530";
Chr3	Araport11	exon	4419261	4423000	.	-	.	transcript_id "AT3G13530.1"; gene_id "AT3G13530";
Chr3	Araport11	five_prime_UTR	4419321	4423000	.	-	.	transcript_id "AT3G13530.1"; gene_id "AT3G13530";
Chr3	Araport11	gene	4419960	4421751	.	+	.	transcript_id "AT3G13540"; gene_id "AT3G13540";
Chr3	Araport11	mRNA	4419960	4421751	.	+	.	transcript_id "AT3G13540"; gene_id "AT3G13540.1";
Chr3	Araport11	five_prime_UTR	4419960	4420238	.	+	.	transcript_id "AT3G13540.1"; gene_id "AT3G13540";
Chr3	Araport11	exon	4419960	4420534	.	+	.	transcript_id "AT3G13540.1"; gene_id "AT3G13540";
Chr3	Araport11	CDS	4420239	4420534	.	+	0	transcript_id "AT3G13540.1"; gene_id "AT3G13540";
Chr3	Araport11	protein	4420239	4421443	.	+	.	transcript_id "AT3G13540.1"; gene_id "AT3G13540";
Chr3	Araport11	CDS	4420990	4421443	.	+	1	transcript_id "AT3G13540.1"; gene_id "AT3G13540";
Chr3	Araport11	exon	4420990	4421751	.	+	.	transcript_id "AT3G13540.1"; gene_id "AT3G13540";
Chr3	Araport11	three_prime_UTR	4421444	4421751	.	+	.	transcript_id "AT3G13540.1"; gene_id "AT3G13540";
Chr3	Araport11	gene	4422222	4422694	.	+	.	transcript_id ""; gene_id "";
Chr3	Araport11	lnc_RNA	4422222	4422694	.	+	.	transcript_id "AT3G02735"; gene_id "AT3G02735.1";
Chr3	Araport11	exon	4422222	4422694	.	+	.	transcript_id "AT3G02735.1"; gene_id "AT3G02735";
Chr3	Araport11	gene	4423237	4424894	.	-	.	transcript_id "AT3G13550"; gene_id "AT3G13550";
Chr3	Araport11	mRNA	4423237	4424894	.	-	.	transcript_id "AT3G13550"; gene_id "AT3G13550.1";
Chr3	Araport11	three_prime_UTR	4423237	4423568	.	-	.	transcript_id "AT3G13550.1"; gene_id "AT3G13550";
Chr3	Araport11	exon	4423237	4423666	.	-	.	transcript_id "AT3G13550.1"; gene_id "AT3G13550";
Chr3	Araport11	CDS	4423569	4423666	.	-	2	transcript_id "AT3G13550.1"; gene_id "AT3G13550";
Chr3	Araport11	protein	4423569	4424797	.	-	.	transcript_id "AT3G13550.1"; gene_id "AT3G13550";
Chr3	Araport11	mRNA	4423643	4424883	.	-	.	transcript_id "AT3G13550"; gene_id "AT3G13550.2";
Chr3	Araport11	three_prime_UTR	4423643	4423827	.	-	.	transcript_id "AT3G13550.2"; gene_id "AT3G13550";
Chr3	Araport11	exon	4423643	4424037	.	-	.	transcript_id "AT3G13550.2"; gene_id "AT3G13550";
Chr3	Araport11	CDS	4423828	4424037	.	-	0	transcript_id "AT3G13550.2"; gene_id "AT3G13550";
Chr3	Araport11	protein	4423828	4424797	.	-	.	transcript_id "AT3G13550.2"; gene_id "AT3G13550";
Chr3	Araport11	exon	4423890	4424037	.	-	.	transcript_id "AT3G13550.1"; gene_id "AT3G13550";
Chr3	Araport11	CDS	4423890	4424037	.	-	0	transcript_id "AT3G13550.1"; gene_id "AT3G13550";
Chr3	Araport11	CDS	4424395	4424468	.	-	2	transcript_id "AT3G13550.1"; gene_id "AT3G13550";
Chr3	Araport11	CDS	4424395	4424468	.	-	2	transcript_id "AT3G13550.2"; gene_id "AT3G13550";
Chr3	Araport11	exon	4424395	4424468	.	-	.	transcript_id "AT3G13550.1,AT3G13550.2"; gene_id "AT3G13550";
Chr3	Araport11	CDS	4424569	4424797	.	-	0	transcript_id "AT3G13550.1"; gene_id "AT3G13550";
Chr3	Araport11	exon	4424569	4424894	.	-	.	transcript_id "AT3G13550.1"; gene_id "AT3G13550";
Chr3	Araport11	CDS	4424569	4424797	.	-	0	transcript_id "AT3G13550.2"; gene_id "AT3G13550";
Chr3	Araport11	exon	4424569	4424883	.	-	.	transcript_id "AT3G13550.2"; gene_id "AT3G13550";
Chr3	Araport11	five_prime_UTR	4424798	4424894	.	-	.	transcript_id "AT3G13550.1"; gene_id "AT3G13550";
Chr3	Araport11	five_prime_UTR	4424798	4424883	.	-	.	transcript_id "AT3G13550.2"; gene_id "AT3G13550";
Chr3	Araport11	gene	4425191	4428199	.	-	.	transcript_id "AT3G13560"; gene_id "AT3G13560";
Chr3	Araport11	mRNA	4425191	4428199	.	-	.	transcript_id "AT3G13560"; gene_id "AT3G13560.3";
Chr3	Araport11	mRNA	4425191	4428199	.	-	.	transcript_id "AT3G13560"; gene_id "AT3G13560.2";
Chr3	Araport11	mRNA	4425191	4428199	.	-	.	transcript_id "AT3G13560"; gene_id "AT3G13560.1";
Chr3	Araport11	three_prime_UTR	4425191	4425483	.	-	.	transcript_id "AT3G13560.3,AT3G13560.2,AT3G13560.1"; gene_id "AT3G13560";
Chr3	Araport11	exon	4425191	4425655	.	-	.	transcript_id "AT3G13560.3,AT3G13560.2,AT3G13560.1"; gene_id "AT3G13560";
Chr3	Araport11	mRNA	4425215	4428192	.	-	.	transcript_id "AT3G13560"; gene_id "AT3G13560.5";
Chr3	Araport11	mRNA	4425215	4428192	.	-	.	transcript_id "AT3G13560"; gene_id "AT3G13560.4";
Chr3	Araport11	three_prime_UTR	4425215	4425483	.	-	.	transcript_id "AT3G13560.5,AT3G13560.4"; gene_id "AT3G13560";
Chr3	Araport11	exon	4425215	4425655	.	-	.	transcript_id "AT3G13560.5,AT3G13560.4"; gene_id "AT3G13560";
Chr3	Araport11	CDS	4425484	4425655	.	-	1	transcript_id "AT3G13560.3"; gene_id "AT3G13560";
Chr3	Araport11	CDS	4425484	4425655	.	-	1	transcript_id "AT3G13560.2"; gene_id "AT3G13560";
Chr3	Araport11	CDS	4425484	4425655	.	-	1	transcript_id "AT3G13560.1"; gene_id "AT3G13560";
Chr3	Araport11	CDS	4425484	4425655	.	-	1	transcript_id "AT3G13560.5"; gene_id "AT3G13560";
Chr3	Araport11	CDS	4425484	4425655	.	-	1	transcript_id "AT3G13560.4"; gene_id "AT3G13560";
Chr3	Araport11	protein	4425484	4427284	.	-	.	transcript_id "AT3G13560.3"; gene_id "AT3G13560";
Chr3	Araport11	protein	4425484	4427284	.	-	.	transcript_id "AT3G13560.2"; gene_id "AT3G13560";
Chr3	Araport11	protein	4425484	4427284	.	-	.	transcript_id "AT3G13560.1"; gene_id "AT3G13560";
Chr3	Araport11	protein	4425484	4427284	.	-	.	transcript_id "AT3G13560.5"; gene_id "AT3G13560";
Chr3	Araport11	protein	4425484	4427284	.	-	.	transcript_id "AT3G13560.4"; gene_id "AT3G13560";
Chr3	Araport11	CDS	4425741	4425768	.	-	2	transcript_id "AT3G13560.3"; gene_id "AT3G13560";
Chr3	Araport11	CDS	4425741	4425768	.	-	2	transcript_id "AT3G13560.2"; gene_id "AT3G13560";
Chr3	Araport11	CDS	4425741	4425768	.	-	2	transcript_id "AT3G13560.1"; gene_id "AT3G13560";
Chr3	Araport11	CDS	4425741	4425768	.	-	2	transcript_id "AT3G13560.5"; gene_id "AT3G13560";
Chr3	Araport11	CDS	4425741	4425768	.	-	2	transcript_id "AT3G13560.4"; gene_id "AT3G13560";
Chr3	Araport11	exon	4425741	4425768	.	-	.	transcript_id "AT3G13560.3,AT3G13560.2,AT3G13560.1,AT3G13560.5,AT3G13560.4"; gene_id "AT3G13560";
Chr3	Araport11	CDS	4425873	4427123	.	-	2	transcript_id "AT3G13560.3"; gene_id "AT3G13560";
Chr3	Araport11	CDS	4425873	4427123	.	-	2	transcript_id "AT3G13560.2"; gene_id "AT3G13560";
Chr3	Araport11	CDS	4425873	4427123	.	-	2	transcript_id "AT3G13560.1"; gene_id "AT3G13560";
Chr3	Araport11	CDS	4425873	4427123	.	-	2	transcript_id "AT3G13560.5"; gene_id "AT3G13560";
Chr3	Araport11	CDS	4425873	4427123	.	-	2	transcript_id "AT3G13560.4"; gene_id "AT3G13560";
Chr3	Araport11	exon	4425873	4427123	.	-	.	transcript_id "AT3G13560.3,AT3G13560.2,AT3G13560.1,AT3G13560.5,AT3G13560.4"; gene_id "AT3G13560";
Chr3	Araport11	CDS	4427218	4427284	.	-	0	transcript_id "AT3G13560.3"; gene_id "AT3G13560";
Chr3	Araport11	CDS	4427218	4427284	.	-	0	transcript_id "AT3G13560.2"; gene_id "AT3G13560";
Chr3	Araport11	CDS	4427218	4427284	.	-	0	transcript_id "AT3G13560.1"; gene_id "AT3G13560";
Chr3	Araport11	CDS	4427218	4427284	.	-	0	transcript_id "AT3G13560.5"; gene_id "AT3G13560";
Chr3	Araport11	exon	4427218	4427313	.	-	.	transcript_id "AT3G13560.3,AT3G13560.1,AT3G13560.5"; gene_id "AT3G13560";
Chr3	Araport11	CDS	4427218	4427284	.	-	0	transcript_id "AT3G13560.4"; gene_id "AT3G13560";
Chr3	Araport11	exon	4427218	4427324	.	-	.	transcript_id "AT3G13560.2,AT3G13560.4"; gene_id "AT3G13560";
Chr3	Araport11	five_prime_UTR	4427285	4427313	.	-	.	transcript_id "AT3G13560.3,AT3G13560.1,AT3G13560.5"; gene_id "AT3G13560";
Chr3	Araport11	five_prime_UTR	4427285	4427324	.	-	.	transcript_id "AT3G13560.2,AT3G13560.4"; gene_id "AT3G13560";
Chr3	Araport11	exon	4427411	4428192	.	-	.	transcript_id "AT3G13560.5,AT3G13560.4"; gene_id "AT3G13560";
Chr3	Araport11	five_prime_UTR	4427411	4428192	.	-	.	transcript_id "AT3G13560.5,AT3G13560.4"; gene_id "AT3G13560";
Chr3	Araport11	exon	4427850	4428199	.	-	.	transcript_id "AT3G13560.3,AT3G13560.2"; gene_id "AT3G13560";
Chr3	Araport11	five_prime_UTR	4427850	4428199	.	-	.	transcript_id "AT3G13560.3,AT3G13560.2"; gene_id "AT3G13560";
Chr3	Araport11	exon	4427865	4428199	.	-	.	transcript_id "AT3G13560.1"; gene_id "AT3G13560";
Chr3	Araport11	five_prime_UTR	4427865	4428199	.	-	.	transcript_id "AT3G13560.1"; gene_id "AT3G13560";
Chr3	Araport11	gene	4429256	4432159	.	-	.	transcript_id "AT3G13570"; gene_id "AT3G13570";
Chr3	Araport11	mRNA	4429256	4432159	.	-	.	transcript_id "AT3G13570"; gene_id "AT3G13570.1";
Chr3	Araport11	three_prime_UTR	4429256	4429563	.	-	.	transcript_id "AT3G13570.1"; gene_id "AT3G13570";
Chr3	Araport11	exon	4429256	4429828	.	-	.	transcript_id "AT3G13570.1"; gene_id "AT3G13570";
Chr3	Araport11	CDS	4429564	4429828	.	-	1	transcript_id "AT3G13570.1"; gene_id "AT3G13570";
Chr3	Araport11	protein	4429564	4431602	.	-	.	transcript_id "AT3G13570.1"; gene_id "AT3G13570";
Chr3	Araport11	exon	4429931	4430062	.	-	.	transcript_id "AT3G13570.1"; gene_id "AT3G13570";
Chr3	Araport11	CDS	4429931	4430062	.	-	1	transcript_id "AT3G13570.1"; gene_id "AT3G13570";
Chr3	Araport11	exon	4430152	4430319	.	-	.	transcript_id "AT3G13570.1"; gene_id "AT3G13570";
Chr3	Araport11	CDS	4430152	4430319	.	-	1	transcript_id "AT3G13570.1"; gene_id "AT3G13570";
Chr3	Araport11	exon	4431045	4431122	.	-	.	transcript_id "AT3G13570.1"; gene_id "AT3G13570";
Chr3	Araport11	CDS	4431045	4431122	.	-	1	transcript_id "AT3G13570.1"; gene_id "AT3G13570";
Chr3	Araport11	CDS	4431457	4431602	.	-	0	transcript_id "AT3G13570.1"; gene_id "AT3G13570";
Chr3	Araport11	exon	4431457	4431621	.	-	.	transcript_id "AT3G13570.1"; gene_id "AT3G13570";
Chr3	Araport11	five_prime_UTR	4431603	4431621	.	-	.	transcript_id "AT3G13570.1"; gene_id "AT3G13570";
Chr3	Araport11	exon	4431999	4432159	.	-	.	transcript_id "AT3G13570.1"; gene_id "AT3G13570";
Chr3	Araport11	five_prime_UTR	4431999	4432159	.	-	.	transcript_id "AT3G13570.1"; gene_id "AT3G13570";
Chr3	Araport11	gene	4433047	4435305	.	+	.	transcript_id "AT3G13580"; gene_id "AT3G13580";
Chr3	Araport11	mRNA	4433047	4435305	.	+	.	transcript_id "AT3G13580"; gene_id "AT3G13580.1";
Chr3	Araport11	exon	4433047	4433175	.	+	.	transcript_id "AT3G13580.1"; gene_id "AT3G13580";
Chr3	Araport11	five_prime_UTR	4433047	4433175	.	+	.	transcript_id "AT3G13580.1"; gene_id "AT3G13580";
Chr3	Araport11	mRNA	4433131	4435305	.	+	.	transcript_id "AT3G13580"; gene_id "AT3G13580.2";
Chr3	Araport11	exon	4433131	4433422	.	+	.	transcript_id "AT3G13580.2"; gene_id "AT3G13580";
Chr3	Araport11	five_prime_UTR	4433131	4433422	.	+	.	transcript_id "AT3G13580.2"; gene_id "AT3G13580";
Chr3	Araport11	mRNA	4433153	4435305	.	+	.	transcript_id "AT3G13580"; gene_id "AT3G13580.9";
Chr3	Araport11	mRNA	4433153	4435305	.	+	.	transcript_id "AT3G13580"; gene_id "AT3G13580.6";
Chr3	Araport11	exon	4433153	4433596	.	+	.	transcript_id "AT3G13580.6"; gene_id "AT3G13580";
Chr3	Araport11	five_prime_UTR	4433153	4433596	.	+	.	transcript_id "AT3G13580.6"; gene_id "AT3G13580";
Chr3	Araport11	mRNA	4433153	4435305	.	+	.	transcript_id "AT3G13580"; gene_id "AT3G13580.8";
Chr3	Araport11	exon	4433153	4433342	.	+	.	transcript_id "AT3G13580.8"; gene_id "AT3G13580";
Chr3	Araport11	five_prime_UTR	4433153	4433342	.	+	.	transcript_id "AT3G13580.8"; gene_id "AT3G13580";
Chr3	Araport11	mRNA	4433153	4435305	.	+	.	transcript_id "AT3G13580"; gene_id "AT3G13580.7";
Chr3	Araport11	mRNA	4433153	4435305	.	+	.	transcript_id "AT3G13580"; gene_id "AT3G13580.3";
Chr3	Araport11	five_prime_UTR	4433153	4433808	.	+	.	transcript_id "AT3G13580.3"; gene_id "AT3G13580";
Chr3	Araport11	exon	4433153	4433988	.	+	.	transcript_id "AT3G13580.3"; gene_id "AT3G13580";
Chr3	Araport11	mRNA	4433153	4435305	.	+	.	transcript_id "AT3G13580"; gene_id "AT3G13580.4";
Chr3	Araport11	exon	4433153	4433422	.	+	.	transcript_id "AT3G13580.7,AT3G13580.4"; gene_id "AT3G13580";
Chr3	Araport11	five_prime_UTR	4433153	4433422	.	+	.	transcript_id "AT3G13580.7,AT3G13580.4"; gene_id "AT3G13580";
Chr3	Araport11	mRNA	4433153	4435305	.	+	.	transcript_id "AT3G13580"; gene_id "AT3G13580.5";
Chr3	Araport11	exon	4433153	4433175	.	+	.	transcript_id "AT3G13580.9,AT3G13580.5"; gene_id "AT3G13580";
Chr3	Araport11	five_prime_UTR	4433153	4433175	.	+	.	transcript_id "AT3G13580.9,AT3G13580.5"; gene_id "AT3G13580";
Chr3	Araport11	exon	4433263	4433422	.	+	.	transcript_id "AT3G13580.9"; gene_id "AT3G13580";
Chr3	Araport11	five_prime_UTR	4433263	4433422	.	+	.	transcript_id "AT3G13580.9"; gene_id "AT3G13580";
Chr3	Araport11	five_prime_UTR	4433337	4433808	.	+	.	transcript_id "AT3G13580.5"; gene_id "AT3G13580";
Chr3	Araport11	exon	4433337	4433988	.	+	.	transcript_id "AT3G13580.5"; gene_id "AT3G13580";
Chr3	Araport11	exon	4433519	4433596	.	+	.	transcript_id "AT3G13580.7"; gene_id "AT3G13580";
Chr3	Araport11	five_prime_UTR	4433519	4433596	.	+	.	transcript_id "AT3G13580.7"; gene_id "AT3G13580";
Chr3	Araport11	five_prime_UTR	4433519	4433808	.	+	.	transcript_id "AT3G13580.4"; gene_id "AT3G13580";
Chr3	Araport11	exon	4433519	4433988	.	+	.	transcript_id "AT3G13580.4"; gene_id "AT3G13580";
Chr3	Araport11	five_prime_UTR	4433807	4433808	.	+	.	transcript_id "AT3G13580.1,AT3G13580.2,AT3G13580.9,AT3G13580.6,AT3G13580.8,AT3G13580.7"; gene_id "AT3G13580";
Chr3	Araport11	exon	4433807	4433988	.	+	.	transcript_id "AT3G13580.1,AT3G13580.2,AT3G13580.9,AT3G13580.6,AT3G13580.8,AT3G13580.7"; gene_id "AT3G13580";
Chr3	Araport11	CDS	4433809	4433988	.	+	0	transcript_id "AT3G13580.1"; gene_id "AT3G13580";
Chr3	Araport11	CDS	4433809	4433988	.	+	0	transcript_id "AT3G13580.2"; gene_id "AT3G13580";
Chr3	Araport11	CDS	4433809	4433988	.	+	0	transcript_id "AT3G13580.9"; gene_id "AT3G13580";
Chr3	Araport11	CDS	4433809	4433988	.	+	0	transcript_id "AT3G13580.6"; gene_id "AT3G13580";
Chr3	Araport11	CDS	4433809	4433988	.	+	0	transcript_id "AT3G13580.8"; gene_id "AT3G13580";
Chr3	Araport11	CDS	4433809	4433988	.	+	0	transcript_id "AT3G13580.7"; gene_id "AT3G13580";
Chr3	Araport11	CDS	4433809	4433988	.	+	0	transcript_id "AT3G13580.3"; gene_id "AT3G13580";
Chr3	Araport11	CDS	4433809	4433988	.	+	0	transcript_id "AT3G13580.4"; gene_id "AT3G13580";
Chr3	Araport11	CDS	4433809	4433988	.	+	0	transcript_id "AT3G13580.5"; gene_id "AT3G13580";
Chr3	Araport11	protein	4433809	4435109	.	+	.	transcript_id "AT3G13580.1"; gene_id "AT3G13580";
Chr3	Araport11	protein	4433809	4435109	.	+	.	transcript_id "AT3G13580.2"; gene_id "AT3G13580";
Chr3	Araport11	protein	4433809	4435109	.	+	.	transcript_id "AT3G13580.9"; gene_id "AT3G13580";
Chr3	Araport11	protein	4433809	4435109	.	+	.	transcript_id "AT3G13580.6"; gene_id "AT3G13580";
Chr3	Araport11	protein	4433809	4435109	.	+	.	transcript_id "AT3G13580.8"; gene_id "AT3G13580";
Chr3	Araport11	protein	4433809	4435109	.	+	.	transcript_id "AT3G13580.7"; gene_id "AT3G13580";
Chr3	Araport11	protein	4433809	4435109	.	+	.	transcript_id "AT3G13580.3"; gene_id "AT3G13580";
Chr3	Araport11	protein	4433809	4435109	.	+	.	transcript_id "AT3G13580.4"; gene_id "AT3G13580";
Chr3	Araport11	protein	4433809	4435109	.	+	.	transcript_id "AT3G13580.5"; gene_id "AT3G13580";
Chr3	Araport11	CDS	4434075	4434172	.	+	0	transcript_id "AT3G13580.1"; gene_id "AT3G13580";
Chr3	Araport11	CDS	4434075	4434172	.	+	0	transcript_id "AT3G13580.2"; gene_id "AT3G13580";
Chr3	Araport11	CDS	4434075	4434172	.	+	0	transcript_id "AT3G13580.9"; gene_id "AT3G13580";
Chr3	Araport11	CDS	4434075	4434172	.	+	0	transcript_id "AT3G13580.6"; gene_id "AT3G13580";
Chr3	Araport11	CDS	4434075	4434172	.	+	0	transcript_id "AT3G13580.8"; gene_id "AT3G13580";
Chr3	Araport11	CDS	4434075	4434172	.	+	0	transcript_id "AT3G13580.7"; gene_id "AT3G13580";
Chr3	Araport11	CDS	4434075	4434172	.	+	0	transcript_id "AT3G13580.3"; gene_id "AT3G13580";
Chr3	Araport11	CDS	4434075	4434172	.	+	0	transcript_id "AT3G13580.4"; gene_id "AT3G13580";
Chr3	Araport11	CDS	4434075	4434172	.	+	0	transcript_id "AT3G13580.5"; gene_id "AT3G13580";
Chr3	Araport11	exon	4434075	4434172	.	+	.	transcript_id "AT3G13580.1,AT3G13580.2,AT3G13580.9,AT3G13580.6,AT3G13580.8,AT3G13580.7,AT3G13580.3,AT3G13580.4,AT3G13580.5"; gene_id "AT3G13580";
Chr3	Araport11	CDS	4434271	4434328	.	+	1	transcript_id "AT3G13580.1"; gene_id "AT3G13580";
Chr3	Araport11	CDS	4434271	4434328	.	+	1	transcript_id "AT3G13580.2"; gene_id "AT3G13580";
Chr3	Araport11	CDS	4434271	4434328	.	+	1	transcript_id "AT3G13580.9"; gene_id "AT3G13580";
Chr3	Araport11	CDS	4434271	4434328	.	+	1	transcript_id "AT3G13580.6"; gene_id "AT3G13580";
Chr3	Araport11	CDS	4434271	4434328	.	+	1	transcript_id "AT3G13580.8"; gene_id "AT3G13580";
Chr3	Araport11	CDS	4434271	4434328	.	+	1	transcript_id "AT3G13580.7"; gene_id "AT3G13580";
Chr3	Araport11	CDS	4434271	4434328	.	+	1	transcript_id "AT3G13580.3"; gene_id "AT3G13580";
Chr3	Araport11	CDS	4434271	4434328	.	+	1	transcript_id "AT3G13580.4"; gene_id "AT3G13580";
Chr3	Araport11	CDS	4434271	4434328	.	+	1	transcript_id "AT3G13580.5"; gene_id "AT3G13580";
Chr3	Araport11	exon	4434271	4434328	.	+	.	transcript_id "AT3G13580.1,AT3G13580.2,AT3G13580.9,AT3G13580.6,AT3G13580.8,AT3G13580.7,AT3G13580.3,AT3G13580.4,AT3G13580.5"; gene_id "AT3G13580";
Chr3	Araport11	CDS	4434415	4434494	.	+	0	transcript_id "AT3G13580.1"; gene_id "AT3G13580";
Chr3	Araport11	CDS	4434415	4434494	.	+	0	transcript_id "AT3G13580.2"; gene_id "AT3G13580";
Chr3	Araport11	CDS	4434415	4434494	.	+	0	transcript_id "AT3G13580.9"; gene_id "AT3G13580";
Chr3	Araport11	CDS	4434415	4434494	.	+	0	transcript_id "AT3G13580.6"; gene_id "AT3G13580";
Chr3	Araport11	CDS	4434415	4434494	.	+	0	transcript_id "AT3G13580.8"; gene_id "AT3G13580";
Chr3	Araport11	CDS	4434415	4434494	.	+	0	transcript_id "AT3G13580.7"; gene_id "AT3G13580";
Chr3	Araport11	CDS	4434415	4434494	.	+	0	transcript_id "AT3G13580.3"; gene_id "AT3G13580";
Chr3	Araport11	CDS	4434415	4434494	.	+	0	transcript_id "AT3G13580.4"; gene_id "AT3G13580";
Chr3	Araport11	CDS	4434415	4434494	.	+	0	transcript_id "AT3G13580.5"; gene_id "AT3G13580";
Chr3	Araport11	exon	4434415	4434494	.	+	.	transcript_id "AT3G13580.1,AT3G13580.2,AT3G13580.9,AT3G13580.6,AT3G13580.8,AT3G13580.7,AT3G13580.3,AT3G13580.4,AT3G13580.5"; gene_id "AT3G13580";
Chr3	Araport11	CDS	4434592	4434694	.	+	1	transcript_id "AT3G13580.1"; gene_id "AT3G13580";
Chr3	Araport11	CDS	4434592	4434694	.	+	1	transcript_id "AT3G13580.2"; gene_id "AT3G13580";
Chr3	Araport11	CDS	4434592	4434694	.	+	1	transcript_id "AT3G13580.9"; gene_id "AT3G13580";
Chr3	Araport11	CDS	4434592	4434694	.	+	1	transcript_id "AT3G13580.6"; gene_id "AT3G13580";
Chr3	Araport11	CDS	4434592	4434694	.	+	1	transcript_id "AT3G13580.8"; gene_id "AT3G13580";
Chr3	Araport11	CDS	4434592	4434694	.	+	1	transcript_id "AT3G13580.7"; gene_id "AT3G13580";
Chr3	Araport11	CDS	4434592	4434694	.	+	1	transcript_id "AT3G13580.3"; gene_id "AT3G13580";
Chr3	Araport11	CDS	4434592	4434694	.	+	1	transcript_id "AT3G13580.4"; gene_id "AT3G13580";
Chr3	Araport11	CDS	4434592	4434694	.	+	1	transcript_id "AT3G13580.5"; gene_id "AT3G13580";
Chr3	Araport11	exon	4434592	4434694	.	+	.	transcript_id "AT3G13580.1,AT3G13580.2,AT3G13580.9,AT3G13580.6,AT3G13580.8,AT3G13580.7,AT3G13580.3,AT3G13580.4,AT3G13580.5"; gene_id "AT3G13580";
Chr3	Araport11	CDS	4434894	4435109	.	+	0	transcript_id "AT3G13580.1"; gene_id "AT3G13580";
Chr3	Araport11	CDS	4434894	4435109	.	+	0	transcript_id "AT3G13580.2"; gene_id "AT3G13580";
Chr3	Araport11	CDS	4434894	4435109	.	+	0	transcript_id "AT3G13580.9"; gene_id "AT3G13580";
Chr3	Araport11	CDS	4434894	4435109	.	+	0	transcript_id "AT3G13580.6"; gene_id "AT3G13580";
Chr3	Araport11	CDS	4434894	4435109	.	+	0	transcript_id "AT3G13580.8"; gene_id "AT3G13580";
Chr3	Araport11	CDS	4434894	4435109	.	+	0	transcript_id "AT3G13580.7"; gene_id "AT3G13580";
Chr3	Araport11	CDS	4434894	4435109	.	+	0	transcript_id "AT3G13580.3"; gene_id "AT3G13580";
Chr3	Araport11	CDS	4434894	4435109	.	+	0	transcript_id "AT3G13580.4"; gene_id "AT3G13580";
Chr3	Araport11	CDS	4434894	4435109	.	+	0	transcript_id "AT3G13580.5"; gene_id "AT3G13580";
Chr3	Araport11	exon	4434894	4435305	.	+	.	transcript_id "AT3G13580.1,AT3G13580.2,AT3G13580.9,AT3G13580.6,AT3G13580.8,AT3G13580.7,AT3G13580.3,AT3G13580.4,AT3G13580.5"; gene_id "AT3G13580";
Chr3	Araport11	three_prime_UTR	4435110	4435305	.	+	.	transcript_id "AT3G13580.1,AT3G13580.2,AT3G13580.9,AT3G13580.6,AT3G13580.8,AT3G13580.7,AT3G13580.3,AT3G13580.4,AT3G13580.5"; gene_id "AT3G13580";
Chr3	Araport11	gene	4435316	4437334	.	-	.	transcript_id "AT3G13590"; gene_id "AT3G13590";
Chr3	Araport11	mRNA	4435316	4437334	.	-	.	transcript_id "AT3G13590"; gene_id "AT3G13590.1";
Chr3	Araport11	exon	4435316	4436750	.	-	.	transcript_id "AT3G13590.1"; gene_id "AT3G13590";
Chr3	Araport11	CDS	4435316	4436750	.	-	1	transcript_id "AT3G13590.1"; gene_id "AT3G13590";
Chr3	Araport11	protein	4435316	4437334	.	-	.	transcript_id "AT3G13590.1"; gene_id "AT3G13590";
Chr3	Araport11	exon	4437228	4437334	.	-	.	transcript_id "AT3G13590.1"; gene_id "AT3G13590";
Chr3	Araport11	CDS	4437228	4437334	.	-	0	transcript_id "AT3G13590.1"; gene_id "AT3G13590";
Chr3	Araport11	gene	4444554	4447660	.	+	.	transcript_id "AT3G13600"; gene_id "AT3G13600";
Chr3	Araport11	mRNA	4444554	4447660	.	+	.	transcript_id "AT3G13600"; gene_id "AT3G13600.1";
Chr3	Araport11	exon	4444554	4444751	.	+	.	transcript_id "AT3G13600.1"; gene_id "AT3G13600";
Chr3	Araport11	five_prime_UTR	4444554	4444751	.	+	.	transcript_id "AT3G13600.1"; gene_id "AT3G13600";
Chr3	Araport11	five_prime_UTR	4445080	4445101	.	+	.	transcript_id "AT3G13600.1"; gene_id "AT3G13600";
Chr3	Araport11	exon	4445080	4445508	.	+	.	transcript_id "AT3G13600.1"; gene_id "AT3G13600";
Chr3	Araport11	CDS	4445102	4445508	.	+	0	transcript_id "AT3G13600.1"; gene_id "AT3G13600";
Chr3	Araport11	mRNA	4445102	4447383	.	+	.	transcript_id "AT3G13600"; gene_id "AT3G13600.2";
Chr3	Araport11	exon	4445102	4445508	.	+	.	transcript_id "AT3G13600.2"; gene_id "AT3G13600";
Chr3	Araport11	CDS	4445102	4445508	.	+	0	transcript_id "AT3G13600.2"; gene_id "AT3G13600";
Chr3	Araport11	protein	4445102	4447383	.	+	.	transcript_id "AT3G13600.1"; gene_id "AT3G13600";
Chr3	Araport11	protein	4445102	4447383	.	+	.	transcript_id "AT3G13600.2"; gene_id "AT3G13600";
Chr3	Araport11	CDS	4445603	4445783	.	+	1	transcript_id "AT3G13600.1"; gene_id "AT3G13600";
Chr3	Araport11	CDS	4445603	4445783	.	+	1	transcript_id "AT3G13600.2"; gene_id "AT3G13600";
Chr3	Araport11	exon	4445603	4445783	.	+	.	transcript_id "AT3G13600.1,AT3G13600.2"; gene_id "AT3G13600";
Chr3	Araport11	CDS	4445873	4445961	.	+	0	transcript_id "AT3G13600.1"; gene_id "AT3G13600";
Chr3	Araport11	CDS	4445873	4445961	.	+	0	transcript_id "AT3G13600.2"; gene_id "AT3G13600";
Chr3	Araport11	exon	4445873	4445961	.	+	.	transcript_id "AT3G13600.1,AT3G13600.2"; gene_id "AT3G13600";
Chr3	Araport11	CDS	4446061	4446151	.	+	1	transcript_id "AT3G13600.1"; gene_id "AT3G13600";
Chr3	Araport11	CDS	4446061	4446151	.	+	1	transcript_id "AT3G13600.2"; gene_id "AT3G13600";
Chr3	Araport11	exon	4446061	4446151	.	+	.	transcript_id "AT3G13600.1,AT3G13600.2"; gene_id "AT3G13600";
Chr3	Araport11	CDS	4446238	4446582	.	+	0	transcript_id "AT3G13600.1"; gene_id "AT3G13600";
Chr3	Araport11	CDS	4446238	4446582	.	+	0	transcript_id "AT3G13600.2"; gene_id "AT3G13600";
Chr3	Araport11	exon	4446238	4446582	.	+	.	transcript_id "AT3G13600.1,AT3G13600.2"; gene_id "AT3G13600";
Chr3	Araport11	CDS	4446679	4447383	.	+	0	transcript_id "AT3G13600.1"; gene_id "AT3G13600";
Chr3	Araport11	exon	4446679	4447660	.	+	.	transcript_id "AT3G13600.1"; gene_id "AT3G13600";
Chr3	Araport11	exon	4446679	4447383	.	+	.	transcript_id "AT3G13600.2"; gene_id "AT3G13600";
Chr3	Araport11	CDS	4446679	4447383	.	+	0	transcript_id "AT3G13600.2"; gene_id "AT3G13600";
Chr3	Araport11	three_prime_UTR	4447384	4447660	.	+	.	transcript_id "AT3G13600.1"; gene_id "AT3G13600";
Chr3	Araport11	gene	4449259	4450811	.	+	.	transcript_id "AT3G13610"; gene_id "AT3G13610";
Chr3	Araport11	mRNA	4449259	4450811	.	+	.	transcript_id "AT3G13610"; gene_id "AT3G13610.1";
Chr3	Araport11	five_prime_UTR	4449259	4449447	.	+	.	transcript_id "AT3G13610.1"; gene_id "AT3G13610";
Chr3	Araport11	exon	4449259	4449959	.	+	.	transcript_id "AT3G13610.1"; gene_id "AT3G13610";
Chr3	Araport11	CDS	4449448	4449959	.	+	0	transcript_id "AT3G13610.1"; gene_id "AT3G13610";
Chr3	Araport11	protein	4449448	4450616	.	+	.	transcript_id "AT3G13610.1"; gene_id "AT3G13610";
Chr3	Araport11	CDS	4450043	4450616	.	+	1	transcript_id "AT3G13610.1"; gene_id "AT3G13610";
Chr3	Araport11	exon	4450043	4450811	.	+	.	transcript_id "AT3G13610.1"; gene_id "AT3G13610";
Chr3	Araport11	three_prime_UTR	4450617	4450811	.	+	.	transcript_id "AT3G13610.1"; gene_id "AT3G13610";
Chr3	Araport11	gene	4450745	4452653	.	-	.	transcript_id "AT3G13620"; gene_id "AT3G13620";
Chr3	Araport11	mRNA	4450745	4452653	.	-	.	transcript_id "AT3G13620"; gene_id "AT3G13620.1";
Chr3	Araport11	three_prime_UTR	4450745	4450903	.	-	.	transcript_id "AT3G13620.1"; gene_id "AT3G13620";
Chr3	Araport11	exon	4450745	4452072	.	-	.	transcript_id "AT3G13620.1"; gene_id "AT3G13620";
Chr3	Araport11	CDS	4450904	4452072	.	-	2	transcript_id "AT3G13620.1"; gene_id "AT3G13620";
Chr3	Araport11	protein	4450904	4452556	.	-	.	transcript_id "AT3G13620.1"; gene_id "AT3G13620";
Chr3	Araport11	CDS	4452289	4452556	.	-	0	transcript_id "AT3G13620.1"; gene_id "AT3G13620";
Chr3	Araport11	exon	4452289	4452653	.	-	.	transcript_id "AT3G13620.1"; gene_id "AT3G13620";
Chr3	Araport11	five_prime_UTR	4452557	4452653	.	-	.	transcript_id "AT3G13620.1"; gene_id "AT3G13620";
Chr3	Araport11	pseudogene	4454219	4456010	.	-	.	transcript_id "AT3G13624"; gene_id "AT3G13624";
Chr3	Araport11	pseudogenic_transcript	4454219	4456010	.	-	.	transcript_id "AT3G13624"; gene_id "AT3G13624.1";
Chr3	Araport11	pseudogenic_exon	4454219	4456010	.	-	.	transcript_id "AT3G13624.1"; gene_id "AT3G13624";
Chr3	Araport11	gene	4456954	4458179	.	+	.	transcript_id "AT3G13630"; gene_id "AT3G13630";
Chr3	Araport11	mRNA	4456954	4458134	.	+	.	transcript_id "AT3G13630"; gene_id "AT3G13630.2";
Chr3	Araport11	mRNA	4456954	4458179	.	+	.	transcript_id "AT3G13630"; gene_id "AT3G13630.1";
Chr3	Araport11	five_prime_UTR	4456954	4457037	.	+	.	transcript_id "AT3G13630.2,AT3G13630.1"; gene_id "AT3G13630";
Chr3	Araport11	exon	4456954	4457070	.	+	.	transcript_id "AT3G13630.2,AT3G13630.1"; gene_id "AT3G13630";
Chr3	Araport11	CDS	4457038	4457070	.	+	0	transcript_id "AT3G13630.2"; gene_id "AT3G13630";
Chr3	Araport11	CDS	4457038	4457070	.	+	0	transcript_id "AT3G13630.1"; gene_id "AT3G13630";
Chr3	Araport11	protein	4457038	4457989	.	+	.	transcript_id "AT3G13630.2"; gene_id "AT3G13630";
Chr3	Araport11	protein	4457038	4457989	.	+	.	transcript_id "AT3G13630.1"; gene_id "AT3G13630";
Chr3	Araport11	CDS	4457174	4457345	.	+	0	transcript_id "AT3G13630.2"; gene_id "AT3G13630";
Chr3	Araport11	CDS	4457174	4457345	.	+	0	transcript_id "AT3G13630.1"; gene_id "AT3G13630";
Chr3	Araport11	exon	4457174	4457345	.	+	.	transcript_id "AT3G13630.2,AT3G13630.1"; gene_id "AT3G13630";
Chr3	Araport11	CDS	4457423	4457511	.	+	2	transcript_id "AT3G13630.2"; gene_id "AT3G13630";
Chr3	Araport11	CDS	4457423	4457511	.	+	2	transcript_id "AT3G13630.1"; gene_id "AT3G13630";
Chr3	Araport11	exon	4457423	4457511	.	+	.	transcript_id "AT3G13630.2,AT3G13630.1"; gene_id "AT3G13630";
Chr3	Araport11	exon	4457612	4457683	.	+	.	transcript_id "AT3G13630.1"; gene_id "AT3G13630";
Chr3	Araport11	CDS	4457612	4457683	.	+	0	transcript_id "AT3G13630.1"; gene_id "AT3G13630";
Chr3	Araport11	CDS	4457774	4457989	.	+	0	transcript_id "AT3G13630.2"; gene_id "AT3G13630";
Chr3	Araport11	exon	4457774	4458134	.	+	.	transcript_id "AT3G13630.2"; gene_id "AT3G13630";
Chr3	Araport11	CDS	4457774	4457989	.	+	0	transcript_id "AT3G13630.1"; gene_id "AT3G13630";
Chr3	Araport11	exon	4457774	4458179	.	+	.	transcript_id "AT3G13630.1"; gene_id "AT3G13630";
Chr3	Araport11	three_prime_UTR	4457990	4458134	.	+	.	transcript_id "AT3G13630.2"; gene_id "AT3G13630";
Chr3	Araport11	three_prime_UTR	4457990	4458179	.	+	.	transcript_id "AT3G13630.1"; gene_id "AT3G13630";
Chr3	Araport11	gene	4458389	4461844	.	-	.	transcript_id "AT3G13640"; gene_id "AT3G13640";
Chr3	Araport11	mRNA	4458389	4461844	.	-	.	transcript_id "AT3G13640"; gene_id "AT3G13640.1";
Chr3	Araport11	three_prime_UTR	4458389	4458750	.	-	.	transcript_id "AT3G13640.1"; gene_id "AT3G13640";
Chr3	Araport11	exon	4458389	4458870	.	-	.	transcript_id "AT3G13640.1"; gene_id "AT3G13640";
Chr3	Araport11	CDS	4458751	4458870	.	-	0	transcript_id "AT3G13640.1"; gene_id "AT3G13640";
Chr3	Araport11	protein	4458751	4461323	.	-	.	transcript_id "AT3G13640.1"; gene_id "AT3G13640";
Chr3	Araport11	exon	4458956	4459465	.	-	.	transcript_id "AT3G13640.1"; gene_id "AT3G13640";
Chr3	Araport11	CDS	4458956	4459465	.	-	0	transcript_id "AT3G13640.1"; gene_id "AT3G13640";
Chr3	Araport11	exon	4459542	4459727	.	-	.	transcript_id "AT3G13640.1"; gene_id "AT3G13640";
Chr3	Araport11	CDS	4459542	4459727	.	-	0	transcript_id "AT3G13640.1"; gene_id "AT3G13640";
Chr3	Araport11	exon	4459810	4460005	.	-	.	transcript_id "AT3G13640.1"; gene_id "AT3G13640";
Chr3	Araport11	CDS	4459810	4460005	.	-	1	transcript_id "AT3G13640.1"; gene_id "AT3G13640";
Chr3	Araport11	exon	4460104	4460408	.	-	.	transcript_id "AT3G13640.1"; gene_id "AT3G13640";
Chr3	Araport11	CDS	4460104	4460408	.	-	0	transcript_id "AT3G13640.1"; gene_id "AT3G13640";
Chr3	Araport11	exon	4460491	4460580	.	-	.	transcript_id "AT3G13640.1"; gene_id "AT3G13640";
Chr3	Araport11	CDS	4460491	4460580	.	-	0	transcript_id "AT3G13640.1"; gene_id "AT3G13640";
Chr3	Araport11	exon	4460678	4460795	.	-	.	transcript_id "AT3G13640.1"; gene_id "AT3G13640";
Chr3	Araport11	CDS	4460678	4460795	.	-	1	transcript_id "AT3G13640.1"; gene_id "AT3G13640";
Chr3	Araport11	exon	4460878	4460975	.	-	.	transcript_id "AT3G13640.1"; gene_id "AT3G13640";
Chr3	Araport11	CDS	4460878	4460975	.	-	0	transcript_id "AT3G13640.1"; gene_id "AT3G13640";
Chr3	Araport11	exon	4461065	4461150	.	-	.	transcript_id "AT3G13640.1"; gene_id "AT3G13640";
Chr3	Araport11	CDS	4461065	4461150	.	-	2	transcript_id "AT3G13640.1"; gene_id "AT3G13640";
Chr3	Araport11	CDS	4461221	4461323	.	-	0	transcript_id "AT3G13640.1"; gene_id "AT3G13640";
Chr3	Araport11	exon	4461221	4461327	.	-	.	transcript_id "AT3G13640.1"; gene_id "AT3G13640";
Chr3	Araport11	five_prime_UTR	4461324	4461327	.	-	.	transcript_id "AT3G13640.1"; gene_id "AT3G13640";
Chr3	Araport11	exon	4461643	4461844	.	-	.	transcript_id "AT3G13640.1"; gene_id "AT3G13640";
Chr3	Araport11	five_prime_UTR	4461643	4461844	.	-	.	transcript_id "AT3G13640.1"; gene_id "AT3G13640";
Chr3	Araport11	gene	4462841	4463955	.	+	.	transcript_id "AT3G13650"; gene_id "AT3G13650";
Chr3	Araport11	mRNA	4462841	4463955	.	+	.	transcript_id "AT3G13650"; gene_id "AT3G13650.1";
Chr3	Araport11	five_prime_UTR	4462841	4463055	.	+	.	transcript_id "AT3G13650.1"; gene_id "AT3G13650";
Chr3	Araport11	exon	4462841	4463955	.	+	.	transcript_id "AT3G13650.1"; gene_id "AT3G13650";
Chr3	Araport11	CDS	4463056	4463616	.	+	0	transcript_id "AT3G13650.1"; gene_id "AT3G13650";
Chr3	Araport11	protein	4463056	4463616	.	+	.	transcript_id "AT3G13650.1"; gene_id "AT3G13650";
Chr3	Araport11	three_prime_UTR	4463617	4463955	.	+	.	transcript_id "AT3G13650.1"; gene_id "AT3G13650";
Chr3	Araport11	gene	4464797	4465791	.	+	.	transcript_id "AT3G13660"; gene_id "AT3G13660";
Chr3	Araport11	mRNA	4464797	4465791	.	+	.	transcript_id "AT3G13660"; gene_id "AT3G13660.1";
Chr3	Araport11	five_prime_UTR	4464797	4465134	.	+	.	transcript_id "AT3G13660.1"; gene_id "AT3G13660";
Chr3	Araport11	exon	4464797	4465791	.	+	.	transcript_id "AT3G13660.1"; gene_id "AT3G13660";
Chr3	Araport11	CDS	4465135	4465512	.	+	0	transcript_id "AT3G13660.1"; gene_id "AT3G13660";
Chr3	Araport11	protein	4465135	4465512	.	+	.	transcript_id "AT3G13660.1"; gene_id "AT3G13660";
Chr3	Araport11	three_prime_UTR	4465513	4465791	.	+	.	transcript_id "AT3G13660.1"; gene_id "AT3G13660";
Chr3	Araport11	protein	4467090	4468470	.	+	.	transcript_id "AT3G13662.1"; gene_id "AT3G13662";
Chr3	Araport11	gene	4467090	4468498	.	+	.	transcript_id "AT3G13662"; gene_id "AT3G13662";
Chr3	Araport11	mRNA	4467090	4468498	.	+	.	transcript_id "AT3G13662"; gene_id "AT3G13662.1";
Chr3	Araport11	exon	4467090	4467605	.	+	.	transcript_id "AT3G13662.1"; gene_id "AT3G13662";
Chr3	Araport11	CDS	4467090	4467605	.	+	0	transcript_id "AT3G13662.1"; gene_id "AT3G13662";
Chr3	Araport11	transposable_element	4467588	4467614	.	+	.	transcript_id "AT3TE18820"; gene_id "AT3TE18820";
Chr3	Araport11	transposon_fragment	4467588	4467614	.	+	.	transcript_id "AT3TE18820"; gene_id "AT3TE18820";
Chr3	Araport11	transposable_element	4467615	4468511	.	+	.	transcript_id "AT3TE18825"; gene_id "AT3TE18825";
Chr3	Araport11	transposon_fragment	4467615	4467693	.	+	.	transcript_id "AT3TE18825"; gene_id "AT3TE18825";
Chr3	Araport11	transposon_fragment	4467694	4468511	.	+	.	transcript_id "AT3TE18825"; gene_id "AT3TE18825";
Chr3	Araport11	CDS	4468465	4468470	.	+	0	transcript_id "AT3G13662.1"; gene_id "AT3G13662";
Chr3	Araport11	exon	4468465	4468498	.	+	.	transcript_id "AT3G13662.1"; gene_id "AT3G13662";
Chr3	Araport11	three_prime_UTR	4468471	4468498	.	+	.	transcript_id "AT3G13662.1"; gene_id "AT3G13662";
Chr3	Araport11	transposable_element	4468512	4469099	.	+	.	transcript_id "AT3TE18830"; gene_id "AT3TE18830";
Chr3	Araport11	transposon_fragment	4468512	4469099	.	+	.	transcript_id "AT3TE18830"; gene_id "AT3TE18830";
Chr3	Araport11	gene	4469153	4473547	.	+	.	transcript_id "AT3G13670"; gene_id "AT3G13670";
Chr3	Araport11	mRNA	4469153	4473547	.	+	.	transcript_id "AT3G13670"; gene_id "AT3G13670.1";
Chr3	Araport11	five_prime_UTR	4469153	4469433	.	+	.	transcript_id "AT3G13670.1"; gene_id "AT3G13670";
Chr3	Araport11	exon	4469153	4469817	.	+	.	transcript_id "AT3G13670.1"; gene_id "AT3G13670";
Chr3	Araport11	CDS	4469434	4469817	.	+	0	transcript_id "AT3G13670.1"; gene_id "AT3G13670";
Chr3	Araport11	protein	4469434	4473234	.	+	.	transcript_id "AT3G13670.1"; gene_id "AT3G13670";
Chr3	Araport11	exon	4469923	4470051	.	+	.	transcript_id "AT3G13670.1"; gene_id "AT3G13670";
Chr3	Araport11	CDS	4469923	4470051	.	+	0	transcript_id "AT3G13670.1"; gene_id "AT3G13670";
Chr3	Araport11	exon	4470161	4470234	.	+	.	transcript_id "AT3G13670.1"; gene_id "AT3G13670";
Chr3	Araport11	CDS	4470161	4470234	.	+	0	transcript_id "AT3G13670.1"; gene_id "AT3G13670";
Chr3	Araport11	exon	4470352	4470421	.	+	.	transcript_id "AT3G13670.1"; gene_id "AT3G13670";
Chr3	Araport11	CDS	4470352	4470421	.	+	1	transcript_id "AT3G13670.1"; gene_id "AT3G13670";
Chr3	Araport11	exon	4470511	4470566	.	+	.	transcript_id "AT3G13670.1"; gene_id "AT3G13670";
Chr3	Araport11	CDS	4470511	4470566	.	+	0	transcript_id "AT3G13670.1"; gene_id "AT3G13670";
Chr3	Araport11	exon	4470791	4470862	.	+	.	transcript_id "AT3G13670.1"; gene_id "AT3G13670";
Chr3	Araport11	CDS	4470791	4470862	.	+	1	transcript_id "AT3G13670.1"; gene_id "AT3G13670";
Chr3	Araport11	exon	4471013	4471107	.	+	.	transcript_id "AT3G13670.1"; gene_id "AT3G13670";
Chr3	Araport11	CDS	4471013	4471107	.	+	1	transcript_id "AT3G13670.1"; gene_id "AT3G13670";
Chr3	Araport11	exon	4471180	4471246	.	+	.	transcript_id "AT3G13670.1"; gene_id "AT3G13670";
Chr3	Araport11	CDS	4471180	4471246	.	+	2	transcript_id "AT3G13670.1"; gene_id "AT3G13670";
Chr3	Araport11	exon	4471335	4471464	.	+	.	transcript_id "AT3G13670.1"; gene_id "AT3G13670";
Chr3	Araport11	CDS	4471335	4471464	.	+	1	transcript_id "AT3G13670.1"; gene_id "AT3G13670";
Chr3	Araport11	exon	4471552	4471770	.	+	.	transcript_id "AT3G13670.1"; gene_id "AT3G13670";
Chr3	Araport11	CDS	4471552	4471770	.	+	0	transcript_id "AT3G13670.1"; gene_id "AT3G13670";
Chr3	Araport11	exon	4471867	4472009	.	+	.	transcript_id "AT3G13670.1"; gene_id "AT3G13670";
Chr3	Araport11	CDS	4471867	4472009	.	+	0	transcript_id "AT3G13670.1"; gene_id "AT3G13670";
Chr3	Araport11	exon	4472165	4472339	.	+	.	transcript_id "AT3G13670.1"; gene_id "AT3G13670";
Chr3	Araport11	CDS	4472165	4472339	.	+	1	transcript_id "AT3G13670.1"; gene_id "AT3G13670";
Chr3	Araport11	exon	4472427	4472517	.	+	.	transcript_id "AT3G13670.1"; gene_id "AT3G13670";
Chr3	Araport11	CDS	4472427	4472517	.	+	0	transcript_id "AT3G13670.1"; gene_id "AT3G13670";
Chr3	Araport11	gene	4472562	4474378	.	-	.	transcript_id "AT3G13672"; gene_id "AT3G13672";
Chr3	Araport11	mRNA	4472562	4474378	.	-	.	transcript_id "AT3G13672"; gene_id "AT3G13672.1";
Chr3	Araport11	three_prime_UTR	4472562	4473540	.	-	.	transcript_id "AT3G13672.1"; gene_id "AT3G13672";
Chr3	Araport11	exon	4472562	4473882	.	-	.	transcript_id "AT3G13672.1"; gene_id "AT3G13672";
Chr3	Araport11	exon	4472627	4472784	.	+	.	transcript_id "AT3G13670.1"; gene_id "AT3G13670";
Chr3	Araport11	CDS	4472627	4472784	.	+	2	transcript_id "AT3G13670.1"; gene_id "AT3G13670";
Chr3	Araport11	exon	4472888	4473076	.	+	.	transcript_id "AT3G13670.1"; gene_id "AT3G13670";
Chr3	Araport11	CDS	4472888	4473076	.	+	0	transcript_id "AT3G13670.1"; gene_id "AT3G13670";
Chr3	Araport11	CDS	4473175	4473234	.	+	0	transcript_id "AT3G13670.1"; gene_id "AT3G13670";
Chr3	Araport11	exon	4473175	4473547	.	+	.	transcript_id "AT3G13670.1"; gene_id "AT3G13670";
Chr3	Araport11	three_prime_UTR	4473235	4473547	.	+	.	transcript_id "AT3G13670.1"; gene_id "AT3G13670";
Chr3	Araport11	CDS	4473541	4473882	.	-	0	transcript_id "AT3G13672.1"; gene_id "AT3G13672";
Chr3	Araport11	mRNA	4473541	4474364	.	-	.	transcript_id "AT3G13672"; gene_id "AT3G13672.2";
Chr3	Araport11	exon	4473541	4474173	.	-	.	transcript_id "AT3G13672.2"; gene_id "AT3G13672";
Chr3	Araport11	CDS	4473541	4474173	.	-	0	transcript_id "AT3G13672.2"; gene_id "AT3G13672";
Chr3	Araport11	protein	4473541	4474343	.	-	.	transcript_id "AT3G13672.1"; gene_id "AT3G13672";
Chr3	Araport11	protein	4473541	4474343	.	-	.	transcript_id "AT3G13672.2"; gene_id "AT3G13672";
Chr3	Araport11	exon	4473964	4474173	.	-	.	transcript_id "AT3G13672.1"; gene_id "AT3G13672";
Chr3	Araport11	CDS	4473964	4474173	.	-	0	transcript_id "AT3G13672.1"; gene_id "AT3G13672";
Chr3	Araport11	CDS	4474245	4474343	.	-	0	transcript_id "AT3G13672.1"; gene_id "AT3G13672";
Chr3	Araport11	exon	4474245	4474378	.	-	.	transcript_id "AT3G13672.1"; gene_id "AT3G13672";
Chr3	Araport11	CDS	4474245	4474343	.	-	0	transcript_id "AT3G13672.2"; gene_id "AT3G13672";
Chr3	Araport11	exon	4474245	4474364	.	-	.	transcript_id "AT3G13672.2"; gene_id "AT3G13672";
Chr3	Araport11	five_prime_UTR	4474344	4474378	.	-	.	transcript_id "AT3G13672.1"; gene_id "AT3G13672";
Chr3	Araport11	five_prime_UTR	4474344	4474364	.	-	.	transcript_id "AT3G13672.2"; gene_id "AT3G13672";
Chr3	Araport11	gene	4474620	4475979	.	-	.	transcript_id "AT3G13674"; gene_id "AT3G13674";
Chr3	Araport11	mRNA	4474620	4475979	.	-	.	transcript_id "AT3G13674"; gene_id "AT3G13674.1";
Chr3	Araport11	three_prime_UTR	4474620	4475009	.	-	.	transcript_id "AT3G13674.1"; gene_id "AT3G13674";
Chr3	Araport11	exon	4474620	4475029	.	-	.	transcript_id "AT3G13674.1"; gene_id "AT3G13674";
Chr3	Araport11	CDS	4475010	4475029	.	-	2	transcript_id "AT3G13674.1"; gene_id "AT3G13674";
Chr3	Araport11	protein	4475010	4475881	.	-	.	transcript_id "AT3G13674.1"; gene_id "AT3G13674";
Chr3	Araport11	exon	4475428	4475537	.	-	.	transcript_id "AT3G13674.1"; gene_id "AT3G13674";
Chr3	Araport11	CDS	4475428	4475537	.	-	1	transcript_id "AT3G13674.1"; gene_id "AT3G13674";
Chr3	Araport11	CDS	4475724	4475881	.	-	0	transcript_id "AT3G13674.1"; gene_id "AT3G13674";
Chr3	Araport11	exon	4475724	4475979	.	-	.	transcript_id "AT3G13674.1"; gene_id "AT3G13674";
Chr3	Araport11	five_prime_UTR	4475882	4475979	.	-	.	transcript_id "AT3G13674.1"; gene_id "AT3G13674";
Chr3	Araport11	gene	4475887	4477092	.	+	.	transcript_id "AT3G13677"; gene_id "AT3G13677";
Chr3	Araport11	mRNA	4475887	4477028	.	+	.	transcript_id "AT3G13677"; gene_id "AT3G13677.2";
Chr3	Araport11	exon	4475887	4476137	.	+	.	transcript_id "AT3G13677.2"; gene_id "AT3G13677";
Chr3	Araport11	five_prime_UTR	4475887	4476137	.	+	.	transcript_id "AT3G13677.2"; gene_id "AT3G13677";
Chr3	Araport11	mRNA	4476247	4477028	.	+	.	transcript_id "AT3G13677"; gene_id "AT3G13677.3";
Chr3	Araport11	five_prime_UTR	4476247	4476295	.	+	.	transcript_id "AT3G13677.3"; gene_id "AT3G13677";
Chr3	Araport11	exon	4476247	4476469	.	+	.	transcript_id "AT3G13677.3"; gene_id "AT3G13677";
Chr3	Araport11	five_prime_UTR	4476271	4476295	.	+	.	transcript_id "AT3G13677.2"; gene_id "AT3G13677";
Chr3	Araport11	exon	4476271	4476469	.	+	.	transcript_id "AT3G13677.2"; gene_id "AT3G13677";
Chr3	Araport11	CDS	4476296	4476469	.	+	0	transcript_id "AT3G13677.2"; gene_id "AT3G13677";
Chr3	Araport11	CDS	4476296	4476469	.	+	0	transcript_id "AT3G13677.3"; gene_id "AT3G13677";
Chr3	Araport11	mRNA	4476296	4477092	.	+	.	transcript_id "AT3G13677"; gene_id "AT3G13677.1";
Chr3	Araport11	exon	4476296	4476469	.	+	.	transcript_id "AT3G13677.1"; gene_id "AT3G13677";
Chr3	Araport11	CDS	4476296	4476469	.	+	0	transcript_id "AT3G13677.1"; gene_id "AT3G13677";
Chr3	Araport11	protein	4476296	4476611	.	+	.	transcript_id "AT3G13677.2"; gene_id "AT3G13677";
Chr3	Araport11	protein	4476296	4476611	.	+	.	transcript_id "AT3G13677.3"; gene_id "AT3G13677";
Chr3	Araport11	protein	4476296	4477092	.	+	.	transcript_id "AT3G13677.1"; gene_id "AT3G13677";
Chr3	Araport11	CDS	4476555	4476611	.	+	0	transcript_id "AT3G13677.2"; gene_id "AT3G13677";
Chr3	Araport11	CDS	4476555	4476611	.	+	0	transcript_id "AT3G13677.3"; gene_id "AT3G13677";
Chr3	Araport11	exon	4476555	4477028	.	+	.	transcript_id "AT3G13677.2,AT3G13677.3"; gene_id "AT3G13677";
Chr3	Araport11	exon	4476557	4476607	.	+	.	transcript_id "AT3G13677.1"; gene_id "AT3G13677";
Chr3	Araport11	CDS	4476557	4476607	.	+	0	transcript_id "AT3G13677.1"; gene_id "AT3G13677";
Chr3	Araport11	three_prime_UTR	4476612	4477028	.	+	.	transcript_id "AT3G13677.2,AT3G13677.3"; gene_id "AT3G13677";
Chr3	Araport11	exon	4476802	4477092	.	+	.	transcript_id "AT3G13677.1"; gene_id "AT3G13677";
Chr3	Araport11	CDS	4476802	4477092	.	+	0	transcript_id "AT3G13677.1"; gene_id "AT3G13677";
Chr3	Araport11	gene	4477289	4478751	.	-	.	transcript_id "AT3G13680"; gene_id "AT3G13680";
Chr3	Araport11	mRNA	4477289	4478751	.	-	.	transcript_id "AT3G13680"; gene_id "AT3G13680.1";
Chr3	Araport11	three_prime_UTR	4477289	4477533	.	-	.	transcript_id "AT3G13680.1"; gene_id "AT3G13680";
Chr3	Araport11	exon	4477289	4478751	.	-	.	transcript_id "AT3G13680.1"; gene_id "AT3G13680";
Chr3	Araport11	CDS	4477534	4478721	.	-	0	transcript_id "AT3G13680.1"; gene_id "AT3G13680";
Chr3	Araport11	protein	4477534	4478721	.	-	.	transcript_id "AT3G13680.1"; gene_id "AT3G13680";
Chr3	Araport11	five_prime_UTR	4478722	4478751	.	-	.	transcript_id "AT3G13680.1"; gene_id "AT3G13680";
Chr3	Araport11	gene	4478873	4481767	.	-	.	transcript_id "AT3G13682"; gene_id "AT3G13682";
Chr3	Araport11	mRNA	4478873	4481767	.	-	.	transcript_id "AT3G13682"; gene_id "AT3G13682.1";
Chr3	Araport11	three_prime_UTR	4478873	4479192	.	-	.	transcript_id "AT3G13682.1"; gene_id "AT3G13682";
Chr3	Araport11	exon	4478873	4479902	.	-	.	transcript_id "AT3G13682.1"; gene_id "AT3G13682";
Chr3	Araport11	CDS	4479193	4479902	.	-	2	transcript_id "AT3G13682.1"; gene_id "AT3G13682";
Chr3	Araport11	protein	4479193	4481509	.	-	.	transcript_id "AT3G13682.1"; gene_id "AT3G13682";
Chr3	Araport11	CDS	4479979	4481509	.	-	0	transcript_id "AT3G13682.1"; gene_id "AT3G13682";
Chr3	Araport11	exon	4479979	4481767	.	-	.	transcript_id "AT3G13682.1"; gene_id "AT3G13682";
Chr3	Araport11	five_prime_UTR	4481510	4481767	.	-	.	transcript_id "AT3G13682.1"; gene_id "AT3G13682";
Chr3	Araport11	gene	4485623	4490420	.	+	.	transcript_id "AT3G13690"; gene_id "AT3G13690";
Chr3	Araport11	mRNA	4485623	4490420	.	+	.	transcript_id "AT3G13690"; gene_id "AT3G13690.1";
Chr3	Araport11	exon	4485623	4485965	.	+	.	transcript_id "AT3G13690.1"; gene_id "AT3G13690";
Chr3	Araport11	five_prime_UTR	4485623	4485965	.	+	.	transcript_id "AT3G13690.1"; gene_id "AT3G13690";
Chr3	Araport11	mRNA	4485979	4490250	.	+	.	transcript_id "AT3G13690"; gene_id "AT3G13690.2";
Chr3	Araport11	exon	4485979	4486075	.	+	.	transcript_id "AT3G13690.2"; gene_id "AT3G13690";
Chr3	Araport11	five_prime_UTR	4485979	4486075	.	+	.	transcript_id "AT3G13690.2"; gene_id "AT3G13690";
Chr3	Araport11	mRNA	4486169	4490420	.	+	.	transcript_id "AT3G13690"; gene_id "AT3G13690.3";
Chr3	Araport11	five_prime_UTR	4486169	4486919	.	+	.	transcript_id "AT3G13690.3"; gene_id "AT3G13690";
Chr3	Araport11	exon	4486169	4487106	.	+	.	transcript_id "AT3G13690.3"; gene_id "AT3G13690";
Chr3	Araport11	five_prime_UTR	4486312	4486919	.	+	.	transcript_id "AT3G13690.1,AT3G13690.2"; gene_id "AT3G13690";
Chr3	Araport11	exon	4486312	4487106	.	+	.	transcript_id "AT3G13690.1,AT3G13690.2"; gene_id "AT3G13690";
Chr3	Araport11	CDS	4486920	4487106	.	+	0	transcript_id "AT3G13690.1"; gene_id "AT3G13690";
Chr3	Araport11	CDS	4486920	4487106	.	+	0	transcript_id "AT3G13690.2"; gene_id "AT3G13690";
Chr3	Araport11	CDS	4486920	4487106	.	+	0	transcript_id "AT3G13690.3"; gene_id "AT3G13690";
Chr3	Araport11	protein	4486920	4490011	.	+	.	transcript_id "AT3G13690.1"; gene_id "AT3G13690";
Chr3	Araport11	protein	4486920	4490011	.	+	.	transcript_id "AT3G13690.2"; gene_id "AT3G13690";
Chr3	Araport11	protein	4486920	4490011	.	+	.	transcript_id "AT3G13690.3"; gene_id "AT3G13690";
Chr3	Araport11	CDS	4487208	4487374	.	+	2	transcript_id "AT3G13690.1"; gene_id "AT3G13690";
Chr3	Araport11	CDS	4487208	4487374	.	+	2	transcript_id "AT3G13690.2"; gene_id "AT3G13690";
Chr3	Araport11	CDS	4487208	4487374	.	+	2	transcript_id "AT3G13690.3"; gene_id "AT3G13690";
Chr3	Araport11	exon	4487208	4487374	.	+	.	transcript_id "AT3G13690.1,AT3G13690.2,AT3G13690.3"; gene_id "AT3G13690";
Chr3	Araport11	CDS	4487472	4487566	.	+	0	transcript_id "AT3G13690.1"; gene_id "AT3G13690";
Chr3	Araport11	CDS	4487472	4487566	.	+	0	transcript_id "AT3G13690.2"; gene_id "AT3G13690";
Chr3	Araport11	CDS	4487472	4487566	.	+	0	transcript_id "AT3G13690.3"; gene_id "AT3G13690";
Chr3	Araport11	exon	4487472	4487566	.	+	.	transcript_id "AT3G13690.1,AT3G13690.2,AT3G13690.3"; gene_id "AT3G13690";
Chr3	Araport11	CDS	4487710	4488752	.	+	1	transcript_id "AT3G13690.1"; gene_id "AT3G13690";
Chr3	Araport11	CDS	4487710	4488752	.	+	1	transcript_id "AT3G13690.2"; gene_id "AT3G13690";
Chr3	Araport11	CDS	4487710	4488752	.	+	1	transcript_id "AT3G13690.3"; gene_id "AT3G13690";
Chr3	Araport11	exon	4487710	4488752	.	+	.	transcript_id "AT3G13690.1,AT3G13690.2,AT3G13690.3"; gene_id "AT3G13690";
Chr3	Araport11	CDS	4488888	4489048	.	+	2	transcript_id "AT3G13690.1"; gene_id "AT3G13690";
Chr3	Araport11	CDS	4488888	4489048	.	+	2	transcript_id "AT3G13690.2"; gene_id "AT3G13690";
Chr3	Araport11	CDS	4488888	4489048	.	+	2	transcript_id "AT3G13690.3"; gene_id "AT3G13690";
Chr3	Araport11	exon	4488888	4489048	.	+	.	transcript_id "AT3G13690.1,AT3G13690.2,AT3G13690.3"; gene_id "AT3G13690";
Chr3	Araport11	CDS	4489146	4489222	.	+	0	transcript_id "AT3G13690.1"; gene_id "AT3G13690";
Chr3	Araport11	CDS	4489146	4489222	.	+	0	transcript_id "AT3G13690.2"; gene_id "AT3G13690";
Chr3	Araport11	CDS	4489146	4489222	.	+	0	transcript_id "AT3G13690.3"; gene_id "AT3G13690";
Chr3	Araport11	exon	4489146	4489222	.	+	.	transcript_id "AT3G13690.1,AT3G13690.2,AT3G13690.3"; gene_id "AT3G13690";
Chr3	Araport11	CDS	4489309	4489456	.	+	1	transcript_id "AT3G13690.1"; gene_id "AT3G13690";
Chr3	Araport11	CDS	4489309	4489456	.	+	1	transcript_id "AT3G13690.2"; gene_id "AT3G13690";
Chr3	Araport11	CDS	4489309	4489456	.	+	1	transcript_id "AT3G13690.3"; gene_id "AT3G13690";
Chr3	Araport11	exon	4489309	4489456	.	+	.	transcript_id "AT3G13690.1,AT3G13690.2,AT3G13690.3"; gene_id "AT3G13690";
Chr3	Araport11	CDS	4489529	4489678	.	+	0	transcript_id "AT3G13690.1"; gene_id "AT3G13690";
Chr3	Araport11	CDS	4489529	4489678	.	+	0	transcript_id "AT3G13690.2"; gene_id "AT3G13690";
Chr3	Araport11	CDS	4489529	4489678	.	+	0	transcript_id "AT3G13690.3"; gene_id "AT3G13690";
Chr3	Araport11	exon	4489529	4489678	.	+	.	transcript_id "AT3G13690.1,AT3G13690.2,AT3G13690.3"; gene_id "AT3G13690";
Chr3	Araport11	CDS	4489778	4490011	.	+	0	transcript_id "AT3G13690.1"; gene_id "AT3G13690";
Chr3	Araport11	CDS	4489778	4490011	.	+	0	transcript_id "AT3G13690.2"; gene_id "AT3G13690";
Chr3	Araport11	exon	4489778	4490250	.	+	.	transcript_id "AT3G13690.2"; gene_id "AT3G13690";
Chr3	Araport11	CDS	4489778	4490011	.	+	0	transcript_id "AT3G13690.3"; gene_id "AT3G13690";
Chr3	Araport11	exon	4489778	4490420	.	+	.	transcript_id "AT3G13690.1,AT3G13690.3"; gene_id "AT3G13690";
Chr3	Araport11	three_prime_UTR	4490012	4490250	.	+	.	transcript_id "AT3G13690.2"; gene_id "AT3G13690";
Chr3	Araport11	three_prime_UTR	4490012	4490420	.	+	.	transcript_id "AT3G13690.1,AT3G13690.3"; gene_id "AT3G13690";
Chr3	Araport11	gene	4490628	4493737	.	-	.	transcript_id "AT3G13700"; gene_id "AT3G13700";
Chr3	Araport11	mRNA	4490628	4493737	.	-	.	transcript_id "AT3G13700"; gene_id "AT3G13700.2";
Chr3	Araport11	three_prime_UTR	4490628	4490858	.	-	.	transcript_id "AT3G13700.2"; gene_id "AT3G13700";
Chr3	Araport11	exon	4490628	4490889	.	-	.	transcript_id "AT3G13700.2"; gene_id "AT3G13700";
Chr3	Araport11	gene	4490628	4493831	.	-	.	transcript_id "AT3G13710"; gene_id "AT3G13710";
Chr3	Araport11	mRNA	4490628	4493831	.	-	.	transcript_id "AT3G13710"; gene_id "AT3G13710.1";
Chr3	Araport11	exon	4490628	4490889	.	-	.	transcript_id "AT3G13710.1"; gene_id "AT3G13710";
Chr3	Araport11	three_prime_UTR	4490628	4490889	.	-	.	transcript_id "AT3G13710.1"; gene_id "AT3G13710";
Chr3	Araport11	CDS	4490859	4490889	.	-	1	transcript_id "AT3G13700.2"; gene_id "AT3G13700";
Chr3	Araport11	protein	4490859	4492632	.	-	.	transcript_id "AT3G13700.2"; gene_id "AT3G13700";
Chr3	Araport11	mRNA	4491008	4493737	.	-	.	transcript_id "AT3G13700"; gene_id "AT3G13700.1";
Chr3	Araport11	exon	4491008	4491094	.	-	.	transcript_id "AT3G13700.1"; gene_id "AT3G13700";
Chr3	Araport11	CDS	4491008	4491094	.	-	0	transcript_id "AT3G13700.1"; gene_id "AT3G13700";
Chr3	Araport11	protein	4491008	4492632	.	-	.	transcript_id "AT3G13700.1"; gene_id "AT3G13700";
Chr3	Araport11	exon	4491012	4491094	.	-	.	transcript_id "AT3G13700.2"; gene_id "AT3G13700";
Chr3	Araport11	CDS	4491012	4491094	.	-	0	transcript_id "AT3G13700.2"; gene_id "AT3G13700";
Chr3	Araport11	exon	4491012	4491094	.	-	.	transcript_id "AT3G13710.1"; gene_id "AT3G13710";
Chr3	Araport11	three_prime_UTR	4491012	4491094	.	-	.	transcript_id "AT3G13710.1"; gene_id "AT3G13710";
Chr3	Araport11	CDS	4491163	4491232	.	-	1	transcript_id "AT3G13700.2"; gene_id "AT3G13700";
Chr3	Araport11	CDS	4491163	4491232	.	-	1	transcript_id "AT3G13700.1"; gene_id "AT3G13700";
Chr3	Araport11	exon	4491163	4491232	.	-	.	transcript_id "AT3G13700.2,AT3G13700.1"; gene_id "AT3G13700";
Chr3	Araport11	exon	4491163	4491232	.	-	.	transcript_id "AT3G13710.1"; gene_id "AT3G13710";
Chr3	Araport11	three_prime_UTR	4491163	4491232	.	-	.	transcript_id "AT3G13710.1"; gene_id "AT3G13710";
Chr3	Araport11	CDS	4491345	4491460	.	-	0	transcript_id "AT3G13700.2"; gene_id "AT3G13700";
Chr3	Araport11	CDS	4491345	4491460	.	-	0	transcript_id "AT3G13700.1"; gene_id "AT3G13700";
Chr3	Araport11	exon	4491345	4491460	.	-	.	transcript_id "AT3G13700.2,AT3G13700.1"; gene_id "AT3G13700";
Chr3	Araport11	exon	4491345	4491460	.	-	.	transcript_id "AT3G13710.1"; gene_id "AT3G13710";
Chr3	Araport11	three_prime_UTR	4491345	4491460	.	-	.	transcript_id "AT3G13710.1"; gene_id "AT3G13710";
Chr3	Araport11	CDS	4491618	4491660	.	-	1	transcript_id "AT3G13700.2"; gene_id "AT3G13700";
Chr3	Araport11	CDS	4491618	4491660	.	-	1	transcript_id "AT3G13700.1"; gene_id "AT3G13700";
Chr3	Araport11	exon	4491618	4491660	.	-	.	transcript_id "AT3G13700.2,AT3G13700.1"; gene_id "AT3G13700";
Chr3	Araport11	exon	4491618	4491660	.	-	.	transcript_id "AT3G13710.1"; gene_id "AT3G13710";
Chr3	Araport11	three_prime_UTR	4491618	4491660	.	-	.	transcript_id "AT3G13710.1"; gene_id "AT3G13710";
Chr3	Araport11	CDS	4491751	4491823	.	-	2	transcript_id "AT3G13700.2"; gene_id "AT3G13700";
Chr3	Araport11	CDS	4491751	4491823	.	-	2	transcript_id "AT3G13700.1"; gene_id "AT3G13700";
Chr3	Araport11	exon	4491751	4491823	.	-	.	transcript_id "AT3G13700.2,AT3G13700.1"; gene_id "AT3G13700";
Chr3	Araport11	exon	4491751	4491823	.	-	.	transcript_id "AT3G13710.1"; gene_id "AT3G13710";
Chr3	Araport11	three_prime_UTR	4491751	4491823	.	-	.	transcript_id "AT3G13710.1"; gene_id "AT3G13710";
Chr3	Araport11	CDS	4491911	4491985	.	-	2	transcript_id "AT3G13700.2"; gene_id "AT3G13700";
Chr3	Araport11	CDS	4491911	4491985	.	-	2	transcript_id "AT3G13700.1"; gene_id "AT3G13700";
Chr3	Araport11	exon	4491911	4491985	.	-	.	transcript_id "AT3G13700.2,AT3G13700.1"; gene_id "AT3G13700";
Chr3	Araport11	exon	4491911	4491985	.	-	.	transcript_id "AT3G13710.1"; gene_id "AT3G13710";
Chr3	Araport11	three_prime_UTR	4491911	4491985	.	-	.	transcript_id "AT3G13710.1"; gene_id "AT3G13710";
Chr3	Araport11	CDS	4492074	4492155	.	-	0	transcript_id "AT3G13700.2"; gene_id "AT3G13700";
Chr3	Araport11	CDS	4492074	4492155	.	-	0	transcript_id "AT3G13700.1"; gene_id "AT3G13700";
Chr3	Araport11	exon	4492074	4492155	.	-	.	transcript_id "AT3G13700.2,AT3G13700.1"; gene_id "AT3G13700";
Chr3	Araport11	exon	4492074	4492155	.	-	.	transcript_id "AT3G13710.1"; gene_id "AT3G13710";
Chr3	Araport11	three_prime_UTR	4492074	4492155	.	-	.	transcript_id "AT3G13710.1"; gene_id "AT3G13710";
Chr3	Araport11	CDS	4492234	4492296	.	-	0	transcript_id "AT3G13700.2"; gene_id "AT3G13700";
Chr3	Araport11	CDS	4492234	4492296	.	-	0	transcript_id "AT3G13700.1"; gene_id "AT3G13700";
Chr3	Araport11	exon	4492234	4492296	.	-	.	transcript_id "AT3G13700.2,AT3G13700.1"; gene_id "AT3G13700";
Chr3	Araport11	exon	4492234	4492296	.	-	.	transcript_id "AT3G13710.1"; gene_id "AT3G13710";
Chr3	Araport11	three_prime_UTR	4492234	4492296	.	-	.	transcript_id "AT3G13710.1"; gene_id "AT3G13710";
Chr3	Araport11	CDS	4492351	4492632	.	-	0	transcript_id "AT3G13700.1"; gene_id "AT3G13700";
Chr3	Araport11	exon	4492351	4493737	.	-	.	transcript_id "AT3G13700.1"; gene_id "AT3G13700";
Chr3	Araport11	CDS	4492405	4492632	.	-	0	transcript_id "AT3G13700.2"; gene_id "AT3G13700";
Chr3	Araport11	exon	4492405	4493737	.	-	.	transcript_id "AT3G13700.2"; gene_id "AT3G13700";
Chr3	Araport11	three_prime_UTR	4492405	4492991	.	-	.	transcript_id "AT3G13710.1"; gene_id "AT3G13710";
Chr3	Araport11	exon	4492405	4493831	.	-	.	transcript_id "AT3G13710.1"; gene_id "AT3G13710";
Chr3	Araport11	five_prime_UTR	4492633	4493737	.	-	.	transcript_id "AT3G13700.2,AT3G13700.1"; gene_id "AT3G13700";
Chr3	Araport11	CDS	4492992	4493558	.	-	0	transcript_id "AT3G13710.1"; gene_id "AT3G13710";
Chr3	Araport11	protein	4492992	4493558	.	-	.	transcript_id "AT3G13710.1"; gene_id "AT3G13710";
Chr3	Araport11	five_prime_UTR	4493559	4493831	.	-	.	transcript_id "AT3G13710.1"; gene_id "AT3G13710";
Chr3	Araport11	transposable_element	4494399	4494521	.	+	.	transcript_id "AT3TE18940"; gene_id "AT3TE18940";
Chr3	Araport11	transposon_fragment	4494399	4494521	.	+	.	transcript_id "AT3TE18940"; gene_id "AT3TE18940";
Chr3	Araport11	transposable_element	4494522	4495163	.	+	.	transcript_id "AT3TE18945"; gene_id "AT3TE18945";
Chr3	Araport11	transposon_fragment	4494522	4494813	.	+	.	transcript_id "AT3TE18945"; gene_id "AT3TE18945";
Chr3	Araport11	transposable_element	4494814	4495020	.	-	.	transcript_id "AT3TE18950"; gene_id "AT3TE18950";
Chr3	Araport11	transposon_fragment	4494814	4495020	.	-	.	transcript_id "AT3TE18950"; gene_id "AT3TE18950";
Chr3	Araport11	gene	4494979	4496800	.	-	.	transcript_id "AT3G13720"; gene_id "AT3G13720";
Chr3	Araport11	mRNA	4494979	4496800	.	-	.	transcript_id "AT3G13720"; gene_id "AT3G13720.1";
Chr3	Araport11	three_prime_UTR	4494979	4495201	.	-	.	transcript_id "AT3G13720.1"; gene_id "AT3G13720";
Chr3	Araport11	exon	4494979	4496800	.	-	.	transcript_id "AT3G13720.1"; gene_id "AT3G13720";
Chr3	Araport11	transposon_fragment	4495021	4495163	.	+	.	transcript_id "AT3TE18945"; gene_id "AT3TE18945";
Chr3	Araport11	CDS	4495202	4495768	.	-	0	transcript_id "AT3G13720.1"; gene_id "AT3G13720";
Chr3	Araport11	protein	4495202	4495768	.	-	.	transcript_id "AT3G13720.1"; gene_id "AT3G13720";
Chr3	Araport11	five_prime_UTR	4495769	4496800	.	-	.	transcript_id "AT3G13720.1"; gene_id "AT3G13720";
Chr3	Araport11	gene	4496775	4496965	.	-	.	transcript_id "AT3G13724"; gene_id "AT3G13724";
Chr3	Araport11	miRNA_primary_transcript	4496775	4496965	.	-	.	transcript_id "AT3G13724"; gene_id "AT3G13724.1";
Chr3	Araport11	miRNA	4496826	4496846	.	-	.	transcript_id "ath"; gene_id "ath";
Chr3	Araport11	gene	4497893	4500920	.	-	.	transcript_id "AT3G13730"; gene_id "AT3G13730";
Chr3	Araport11	mRNA	4497893	4500920	.	-	.	transcript_id "AT3G13730"; gene_id "AT3G13730.1";
Chr3	Araport11	three_prime_UTR	4497893	4498329	.	-	.	transcript_id "AT3G13730.1"; gene_id "AT3G13730";
Chr3	Araport11	exon	4497893	4498414	.	-	.	transcript_id "AT3G13730.1"; gene_id "AT3G13730";
Chr3	Araport11	mRNA	4497893	4500920	.	-	.	transcript_id "AT3G13730"; gene_id "AT3G13730.2";
Chr3	Araport11	three_prime_UTR	4497893	4498635	.	-	.	transcript_id "AT3G13730.2"; gene_id "AT3G13730";
Chr3	Araport11	exon	4497893	4498761	.	-	.	transcript_id "AT3G13730.2"; gene_id "AT3G13730";
Chr3	Araport11	CDS	4498330	4498414	.	-	1	transcript_id "AT3G13730.1"; gene_id "AT3G13730";
Chr3	Araport11	protein	4498330	4500836	.	-	.	transcript_id "AT3G13730.1"; gene_id "AT3G13730";
Chr3	Araport11	CDS	4498636	4498761	.	-	0	transcript_id "AT3G13730.2"; gene_id "AT3G13730";
Chr3	Araport11	protein	4498636	4500836	.	-	.	transcript_id "AT3G13730.2"; gene_id "AT3G13730";
Chr3	Araport11	exon	4498640	4498761	.	-	.	transcript_id "AT3G13730.1"; gene_id "AT3G13730";
Chr3	Araport11	CDS	4498640	4498761	.	-	0	transcript_id "AT3G13730.1"; gene_id "AT3G13730";
Chr3	Araport11	CDS	4498847	4499032	.	-	0	transcript_id "AT3G13730.1"; gene_id "AT3G13730";
Chr3	Araport11	CDS	4498847	4499032	.	-	0	transcript_id "AT3G13730.2"; gene_id "AT3G13730";
Chr3	Araport11	exon	4498847	4499032	.	-	.	transcript_id "AT3G13730.1,AT3G13730.2"; gene_id "AT3G13730";
Chr3	Araport11	CDS	4499110	4499199	.	-	0	transcript_id "AT3G13730.1"; gene_id "AT3G13730";
Chr3	Araport11	CDS	4499110	4499199	.	-	0	transcript_id "AT3G13730.2"; gene_id "AT3G13730";
Chr3	Araport11	exon	4499110	4499199	.	-	.	transcript_id "AT3G13730.1,AT3G13730.2"; gene_id "AT3G13730";
Chr3	Araport11	CDS	4499466	4499876	.	-	0	transcript_id "AT3G13730.1"; gene_id "AT3G13730";
Chr3	Araport11	CDS	4499466	4499876	.	-	0	transcript_id "AT3G13730.2"; gene_id "AT3G13730";
Chr3	Araport11	exon	4499466	4499876	.	-	.	transcript_id "AT3G13730.1,AT3G13730.2"; gene_id "AT3G13730";
Chr3	Araport11	CDS	4500173	4500497	.	-	1	transcript_id "AT3G13730.1"; gene_id "AT3G13730";
Chr3	Araport11	CDS	4500173	4500497	.	-	1	transcript_id "AT3G13730.2"; gene_id "AT3G13730";
Chr3	Araport11	exon	4500173	4500497	.	-	.	transcript_id "AT3G13730.1,AT3G13730.2"; gene_id "AT3G13730";
Chr3	Araport11	CDS	4500580	4500836	.	-	0	transcript_id "AT3G13730.1"; gene_id "AT3G13730";
Chr3	Araport11	CDS	4500580	4500836	.	-	0	transcript_id "AT3G13730.2"; gene_id "AT3G13730";
Chr3	Araport11	exon	4500580	4500920	.	-	.	transcript_id "AT3G13730.1,AT3G13730.2"; gene_id "AT3G13730";
Chr3	Araport11	five_prime_UTR	4500837	4500920	.	-	.	transcript_id "AT3G13730.1,AT3G13730.2"; gene_id "AT3G13730";
Chr3	Araport11	transposable_element	4500999	4501630	.	-	.	transcript_id "AT3TE18980"; gene_id "AT3TE18980";
Chr3	Araport11	transposon_fragment	4500999	4501630	.	-	.	transcript_id "AT3TE18980"; gene_id "AT3TE18980";
Chr3	Araport11	transposable_element	4501631	4501687	.	+	.	transcript_id "AT3TE18985"; gene_id "AT3TE18985";
Chr3	Araport11	transposon_fragment	4501631	4501687	.	+	.	transcript_id "AT3TE18985"; gene_id "AT3TE18985";
Chr3	Araport11	gene	4504067	4506320	.	+	.	transcript_id "AT3G13740"; gene_id "AT3G13740";
Chr3	Araport11	mRNA	4504067	4506320	.	+	.	transcript_id "AT3G13740"; gene_id "AT3G13740.1";
Chr3	Araport11	mRNA	4504067	4506320	.	+	.	transcript_id "AT3G13740"; gene_id "AT3G13740.3";
Chr3	Araport11	five_prime_UTR	4504067	4504309	.	+	.	transcript_id "AT3G13740.1,AT3G13740.3"; gene_id "AT3G13740";
Chr3	Araport11	exon	4504067	4504505	.	+	.	transcript_id "AT3G13740.1,AT3G13740.3"; gene_id "AT3G13740";
Chr3	Araport11	mRNA	4504276	4506319	.	+	.	transcript_id "AT3G13740"; gene_id "AT3G13740.4";
Chr3	Araport11	mRNA	4504276	4506319	.	+	.	transcript_id "AT3G13740"; gene_id "AT3G13740.6";
Chr3	Araport11	mRNA	4504276	4506319	.	+	.	transcript_id "AT3G13740"; gene_id "AT3G13740.5";
Chr3	Araport11	five_prime_UTR	4504276	4504309	.	+	.	transcript_id "AT3G13740.4,AT3G13740.6,AT3G13740.5"; gene_id "AT3G13740";
Chr3	Araport11	exon	4504276	4504505	.	+	.	transcript_id "AT3G13740.4,AT3G13740.6,AT3G13740.5"; gene_id "AT3G13740";
Chr3	Araport11	CDS	4504310	4504505	.	+	0	transcript_id "AT3G13740.1"; gene_id "AT3G13740";
Chr3	Araport11	CDS	4504310	4504505	.	+	0	transcript_id "AT3G13740.3"; gene_id "AT3G13740";
Chr3	Araport11	CDS	4504310	4504505	.	+	0	transcript_id "AT3G13740.4"; gene_id "AT3G13740";
Chr3	Araport11	CDS	4504310	4504505	.	+	0	transcript_id "AT3G13740.6"; gene_id "AT3G13740";
Chr3	Araport11	CDS	4504310	4504505	.	+	0	transcript_id "AT3G13740.5"; gene_id "AT3G13740";
Chr3	Araport11	protein	4504310	4505145	.	+	.	transcript_id "AT3G13740.4"; gene_id "AT3G13740";
Chr3	Araport11	protein	4504310	4505354	.	+	.	transcript_id "AT3G13740.5"; gene_id "AT3G13740";
Chr3	Araport11	protein	4504310	4505564	.	+	.	transcript_id "AT3G13740.6"; gene_id "AT3G13740";
Chr3	Araport11	protein	4504310	4505878	.	+	.	transcript_id "AT3G13740.3"; gene_id "AT3G13740";
Chr3	Araport11	protein	4504310	4505937	.	+	.	transcript_id "AT3G13740.1"; gene_id "AT3G13740";
Chr3	Araport11	mRNA	4504581	4506311	.	+	.	transcript_id "AT3G13740"; gene_id "AT3G13740.2";
Chr3	Araport11	five_prime_UTR	4504581	4504699	.	+	.	transcript_id "AT3G13740.2"; gene_id "AT3G13740";
Chr3	Araport11	exon	4504581	4504801	.	+	.	transcript_id "AT3G13740.2"; gene_id "AT3G13740";
Chr3	Araport11	CDS	4504671	4504801	.	+	2	transcript_id "AT3G13740.1"; gene_id "AT3G13740";
Chr3	Araport11	CDS	4504671	4504801	.	+	2	transcript_id "AT3G13740.3"; gene_id "AT3G13740";
Chr3	Araport11	CDS	4504671	4504801	.	+	2	transcript_id "AT3G13740.4"; gene_id "AT3G13740";
Chr3	Araport11	CDS	4504671	4504801	.	+	2	transcript_id "AT3G13740.6"; gene_id "AT3G13740";
Chr3	Araport11	CDS	4504671	4504801	.	+	2	transcript_id "AT3G13740.5"; gene_id "AT3G13740";
Chr3	Araport11	exon	4504671	4504801	.	+	.	transcript_id "AT3G13740.1,AT3G13740.3,AT3G13740.4,AT3G13740.6,AT3G13740.5"; gene_id "AT3G13740";
Chr3	Araport11	CDS	4504700	4504801	.	+	0	transcript_id "AT3G13740.2"; gene_id "AT3G13740";
Chr3	Araport11	protein	4504700	4505937	.	+	.	transcript_id "AT3G13740.2"; gene_id "AT3G13740";
Chr3	Araport11	CDS	4504990	4505079	.	+	0	transcript_id "AT3G13740.1"; gene_id "AT3G13740";
Chr3	Araport11	CDS	4504990	4505079	.	+	0	transcript_id "AT3G13740.3"; gene_id "AT3G13740";
Chr3	Araport11	CDS	4504990	4505145	.	+	0	transcript_id "AT3G13740.4"; gene_id "AT3G13740";
Chr3	Araport11	exon	4504990	4505543	.	+	.	transcript_id "AT3G13740.4"; gene_id "AT3G13740";
Chr3	Araport11	CDS	4504990	4505079	.	+	0	transcript_id "AT3G13740.6"; gene_id "AT3G13740";
Chr3	Araport11	CDS	4504990	4505079	.	+	0	transcript_id "AT3G13740.5"; gene_id "AT3G13740";
Chr3	Araport11	CDS	4504990	4505079	.	+	0	transcript_id "AT3G13740.2"; gene_id "AT3G13740";
Chr3	Araport11	exon	4504990	4505079	.	+	.	transcript_id "AT3G13740.1,AT3G13740.3,AT3G13740.6,AT3G13740.5,AT3G13740.2"; gene_id "AT3G13740";
Chr3	Araport11	three_prime_UTR	4505146	4505543	.	+	.	transcript_id "AT3G13740.4"; gene_id "AT3G13740";
Chr3	Araport11	CDS	4505244	4505296	.	+	0	transcript_id "AT3G13740.1"; gene_id "AT3G13740";
Chr3	Araport11	CDS	4505244	4505296	.	+	0	transcript_id "AT3G13740.3"; gene_id "AT3G13740";
Chr3	Araport11	CDS	4505244	4505296	.	+	0	transcript_id "AT3G13740.6"; gene_id "AT3G13740";
Chr3	Araport11	CDS	4505244	4505354	.	+	0	transcript_id "AT3G13740.5"; gene_id "AT3G13740";
Chr3	Araport11	exon	4505244	4505543	.	+	.	transcript_id "AT3G13740.5"; gene_id "AT3G13740";
Chr3	Araport11	CDS	4505244	4505296	.	+	0	transcript_id "AT3G13740.2"; gene_id "AT3G13740";
Chr3	Araport11	exon	4505244	4505296	.	+	.	transcript_id "AT3G13740.1,AT3G13740.3,AT3G13740.6,AT3G13740.2"; gene_id "AT3G13740";
Chr3	Araport11	three_prime_UTR	4505355	4505543	.	+	.	transcript_id "AT3G13740.5"; gene_id "AT3G13740";
Chr3	Araport11	CDS	4505441	4505543	.	+	1	transcript_id "AT3G13740.1"; gene_id "AT3G13740";
Chr3	Araport11	CDS	4505441	4505543	.	+	1	transcript_id "AT3G13740.3"; gene_id "AT3G13740";
Chr3	Araport11	CDS	4505441	4505564	.	+	1	transcript_id "AT3G13740.6"; gene_id "AT3G13740";
Chr3	Araport11	exon	4505441	4505795	.	+	.	transcript_id "AT3G13740.6"; gene_id "AT3G13740";
Chr3	Araport11	CDS	4505441	4505543	.	+	1	transcript_id "AT3G13740.2"; gene_id "AT3G13740";
Chr3	Araport11	exon	4505441	4505543	.	+	.	transcript_id "AT3G13740.1,AT3G13740.3,AT3G13740.2"; gene_id "AT3G13740";
Chr3	Araport11	three_prime_UTR	4505565	4505795	.	+	.	transcript_id "AT3G13740.6"; gene_id "AT3G13740";
Chr3	Araport11	CDS	4505648	4505795	.	+	0	transcript_id "AT3G13740.1"; gene_id "AT3G13740";
Chr3	Araport11	CDS	4505648	4505878	.	+	0	transcript_id "AT3G13740.3"; gene_id "AT3G13740";
Chr3	Araport11	exon	4505648	4506320	.	+	.	transcript_id "AT3G13740.3"; gene_id "AT3G13740";
Chr3	Araport11	three_prime_UTR	4505648	4505795	.	+	.	transcript_id "AT3G13740.4,AT3G13740.5"; gene_id "AT3G13740";
Chr3	Araport11	CDS	4505648	4505795	.	+	0	transcript_id "AT3G13740.2"; gene_id "AT3G13740";
Chr3	Araport11	exon	4505648	4505795	.	+	.	transcript_id "AT3G13740.1,AT3G13740.4,AT3G13740.5,AT3G13740.2"; gene_id "AT3G13740";
Chr3	Araport11	three_prime_UTR	4505879	4506320	.	+	.	transcript_id "AT3G13740.3"; gene_id "AT3G13740";
Chr3	Araport11	CDS	4505915	4505937	.	+	2	transcript_id "AT3G13740.1"; gene_id "AT3G13740";
Chr3	Araport11	exon	4505915	4506320	.	+	.	transcript_id "AT3G13740.1"; gene_id "AT3G13740";
Chr3	Araport11	exon	4505915	4506319	.	+	.	transcript_id "AT3G13740.4,AT3G13740.6,AT3G13740.5"; gene_id "AT3G13740";
Chr3	Araport11	three_prime_UTR	4505915	4506319	.	+	.	transcript_id "AT3G13740.4,AT3G13740.6,AT3G13740.5"; gene_id "AT3G13740";
Chr3	Araport11	CDS	4505915	4505937	.	+	2	transcript_id "AT3G13740.2"; gene_id "AT3G13740";
Chr3	Araport11	exon	4505915	4506311	.	+	.	transcript_id "AT3G13740.2"; gene_id "AT3G13740";
Chr3	Araport11	three_prime_UTR	4505938	4506320	.	+	.	transcript_id "AT3G13740.1"; gene_id "AT3G13740";
Chr3	Araport11	three_prime_UTR	4505938	4506311	.	+	.	transcript_id "AT3G13740.2"; gene_id "AT3G13740";
Chr3	Araport11	gene	4508801	4509012	.	+	.	transcript_id ""; gene_id "";
Chr3	Araport11	lnc_RNA	4508801	4509012	.	+	.	transcript_id "AT3G02745"; gene_id "AT3G02745.1";
Chr3	Araport11	exon	4508801	4509012	.	+	.	transcript_id "AT3G02745.1"; gene_id "AT3G02745";
Chr3	Araport11	gene	4510965	4516478	.	+	.	transcript_id "AT3G13750"; gene_id "AT3G13750";
Chr3	Araport11	mRNA	4510965	4516478	.	+	.	transcript_id "AT3G13750"; gene_id "AT3G13750.1";
Chr3	Araport11	five_prime_UTR	4510965	4511191	.	+	.	transcript_id "AT3G13750.1"; gene_id "AT3G13750";
Chr3	Araport11	exon	4510965	4511380	.	+	.	transcript_id "AT3G13750.1"; gene_id "AT3G13750";
Chr3	Araport11	CDS	4511192	4511380	.	+	0	transcript_id "AT3G13750.1"; gene_id "AT3G13750";
Chr3	Araport11	protein	4511192	4515756	.	+	.	transcript_id "AT3G13750.1"; gene_id "AT3G13750";
Chr3	Araport11	exon	4511514	4511609	.	+	.	transcript_id "AT3G13750.1"; gene_id "AT3G13750";
Chr3	Araport11	CDS	4511514	4511609	.	+	0	transcript_id "AT3G13750.1"; gene_id "AT3G13750";
Chr3	Araport11	exon	4511705	4511817	.	+	.	transcript_id "AT3G13750.1"; gene_id "AT3G13750";
Chr3	Araport11	CDS	4511705	4511817	.	+	0	transcript_id "AT3G13750.1"; gene_id "AT3G13750";
Chr3	Araport11	exon	4511930	4511996	.	+	.	transcript_id "AT3G13750.1"; gene_id "AT3G13750";
Chr3	Araport11	CDS	4511930	4511996	.	+	1	transcript_id "AT3G13750.1"; gene_id "AT3G13750";
Chr3	Araport11	exon	4512125	4512217	.	+	.	transcript_id "AT3G13750.1"; gene_id "AT3G13750";
Chr3	Araport11	CDS	4512125	4512217	.	+	0	transcript_id "AT3G13750.1"; gene_id "AT3G13750";
Chr3	Araport11	exon	4512323	4512466	.	+	.	transcript_id "AT3G13750.1"; gene_id "AT3G13750";
Chr3	Araport11	CDS	4512323	4512466	.	+	0	transcript_id "AT3G13750.1"; gene_id "AT3G13750";
Chr3	Araport11	exon	4512800	4512888	.	+	.	transcript_id "AT3G13750.1"; gene_id "AT3G13750";
Chr3	Araport11	CDS	4512800	4512888	.	+	0	transcript_id "AT3G13750.1"; gene_id "AT3G13750";
Chr3	Araport11	exon	4512970	4513075	.	+	.	transcript_id "AT3G13750.1"; gene_id "AT3G13750";
Chr3	Araport11	CDS	4512970	4513075	.	+	1	transcript_id "AT3G13750.1"; gene_id "AT3G13750";
Chr3	Araport11	exon	4513181	4513268	.	+	.	transcript_id "AT3G13750.1"; gene_id "AT3G13750";
Chr3	Araport11	CDS	4513181	4513268	.	+	0	transcript_id "AT3G13750.1"; gene_id "AT3G13750";
Chr3	Araport11	exon	4513357	4513475	.	+	.	transcript_id "AT3G13750.1"; gene_id "AT3G13750";
Chr3	Araport11	CDS	4513357	4513475	.	+	2	transcript_id "AT3G13750.1"; gene_id "AT3G13750";
Chr3	Araport11	exon	4513562	4513726	.	+	.	transcript_id "AT3G13750.1"; gene_id "AT3G13750";
Chr3	Araport11	CDS	4513562	4513726	.	+	0	transcript_id "AT3G13750.1"; gene_id "AT3G13750";
Chr3	Araport11	exon	4513844	4514022	.	+	.	transcript_id "AT3G13750.1"; gene_id "AT3G13750";
Chr3	Araport11	CDS	4513844	4514022	.	+	0	transcript_id "AT3G13750.1"; gene_id "AT3G13750";
Chr3	Araport11	exon	4514137	4514246	.	+	.	transcript_id "AT3G13750.1"; gene_id "AT3G13750";
Chr3	Araport11	CDS	4514137	4514246	.	+	1	transcript_id "AT3G13750.1"; gene_id "AT3G13750";
Chr3	Araport11	exon	4514336	4514445	.	+	.	transcript_id "AT3G13750.1"; gene_id "AT3G13750";
Chr3	Araport11	CDS	4514336	4514445	.	+	2	transcript_id "AT3G13750.1"; gene_id "AT3G13750";
Chr3	Araport11	exon	4514538	4514648	.	+	.	transcript_id "AT3G13750.1"; gene_id "AT3G13750";
Chr3	Araport11	CDS	4514538	4514648	.	+	0	transcript_id "AT3G13750.1"; gene_id "AT3G13750";
Chr3	Araport11	exon	4514737	4514847	.	+	.	transcript_id "AT3G13750.1"; gene_id "AT3G13750";
Chr3	Araport11	CDS	4514737	4514847	.	+	0	transcript_id "AT3G13750.1"; gene_id "AT3G13750";
Chr3	Araport11	exon	4514940	4515145	.	+	.	transcript_id "AT3G13750.1"; gene_id "AT3G13750";
Chr3	Araport11	CDS	4514940	4515145	.	+	0	transcript_id "AT3G13750.1"; gene_id "AT3G13750";
Chr3	Araport11	exon	4515232	4515568	.	+	.	transcript_id "AT3G13750.1"; gene_id "AT3G13750";
Chr3	Araport11	CDS	4515232	4515568	.	+	1	transcript_id "AT3G13750.1"; gene_id "AT3G13750";
Chr3	Araport11	CDS	4515646	4515756	.	+	0	transcript_id "AT3G13750.1"; gene_id "AT3G13750";
Chr3	Araport11	exon	4515646	4516478	.	+	.	transcript_id "AT3G13750.1"; gene_id "AT3G13750";
Chr3	Araport11	three_prime_UTR	4515757	4516478	.	+	.	transcript_id "AT3G13750.1"; gene_id "AT3G13750";
Chr3	Araport11	gene	4517496	4519627	.	+	.	transcript_id "AT3G13760"; gene_id "AT3G13760";
Chr3	Araport11	mRNA	4517496	4519627	.	+	.	transcript_id "AT3G13760"; gene_id "AT3G13760.1";
Chr3	Araport11	five_prime_UTR	4517496	4517516	.	+	.	transcript_id "AT3G13760.1"; gene_id "AT3G13760";
Chr3	Araport11	exon	4517496	4519627	.	+	.	transcript_id "AT3G13760.1"; gene_id "AT3G13760";
Chr3	Araport11	CDS	4517517	4519475	.	+	0	transcript_id "AT3G13760.1"; gene_id "AT3G13760";
Chr3	Araport11	protein	4517517	4519475	.	+	.	transcript_id "AT3G13760.1"; gene_id "AT3G13760";
Chr3	Araport11	three_prime_UTR	4519476	4519627	.	+	.	transcript_id "AT3G13760.1"; gene_id "AT3G13760";
Chr3	Araport11	gene	4519631	4521533	.	+	.	transcript_id "AT3G13770"; gene_id "AT3G13770";
Chr3	Araport11	mRNA	4519631	4521533	.	+	.	transcript_id "AT3G13770"; gene_id "AT3G13770.2";
Chr3	Araport11	five_prime_UTR	4519631	4519646	.	+	.	transcript_id "AT3G13770.2"; gene_id "AT3G13770";
Chr3	Araport11	exon	4519631	4520647	.	+	.	transcript_id "AT3G13770.2"; gene_id "AT3G13770";
Chr3	Araport11	CDS	4519647	4520647	.	+	0	transcript_id "AT3G13770.2"; gene_id "AT3G13770";
Chr3	Araport11	mRNA	4519647	4521533	.	+	.	transcript_id "AT3G13770"; gene_id "AT3G13770.1";
Chr3	Araport11	exon	4519647	4521533	.	+	.	transcript_id "AT3G13770.1"; gene_id "AT3G13770";
Chr3	Araport11	CDS	4519647	4521533	.	+	0	transcript_id "AT3G13770.1"; gene_id "AT3G13770";
Chr3	Araport11	protein	4519647	4521533	.	+	.	transcript_id "AT3G13770.2"; gene_id "AT3G13770";
Chr3	Araport11	protein	4519647	4521533	.	+	.	transcript_id "AT3G13770.1"; gene_id "AT3G13770";
Chr3	Araport11	gene	4520659	4520948	.	-	.	transcript_id ""; gene_id "";
Chr3	Araport11	antisense_lncRNA	4520659	4520948	.	-	.	transcript_id "AT3G02755"; gene_id "AT3G02755.1";
Chr3	Araport11	exon	4520659	4520948	.	-	.	transcript_id "AT3G02755.1"; gene_id "AT3G02755";
Chr3	Araport11	exon	4520747	4521533	.	+	.	transcript_id "AT3G13770.2"; gene_id "AT3G13770";
Chr3	Araport11	CDS	4520747	4521533	.	+	1	transcript_id "AT3G13770.2"; gene_id "AT3G13770";
Chr3	Araport11	gene	4521532	4524674	.	-	.	transcript_id "AT3G13772"; gene_id "AT3G13772";
Chr3	Araport11	mRNA	4521532	4524674	.	-	.	transcript_id "AT3G13772"; gene_id "AT3G13772.1";
Chr3	Araport11	three_prime_UTR	4521532	4521711	.	-	.	transcript_id "AT3G13772.1"; gene_id "AT3G13772";
Chr3	Araport11	exon	4521532	4522869	.	-	.	transcript_id "AT3G13772.1"; gene_id "AT3G13772";
Chr3	Araport11	CDS	4521712	4522869	.	-	0	transcript_id "AT3G13772.1"; gene_id "AT3G13772";
Chr3	Araport11	protein	4521712	4524394	.	-	.	transcript_id "AT3G13772.1"; gene_id "AT3G13772";
Chr3	Araport11	gene	4521764	4522101	.	+	.	transcript_id ""; gene_id "";
Chr3	Araport11	antisense_lncRNA	4521764	4522101	.	+	.	transcript_id "AT3G02765"; gene_id "AT3G02765.1";
Chr3	Araport11	exon	4521764	4522101	.	+	.	transcript_id "AT3G02765.1"; gene_id "AT3G02765";
Chr3	Araport11	exon	4522946	4523096	.	-	.	transcript_id "AT3G13772.1"; gene_id "AT3G13772";
Chr3	Araport11	CDS	4522946	4523096	.	-	1	transcript_id "AT3G13772.1"; gene_id "AT3G13772";
Chr3	Araport11	exon	4523171	4523283	.	-	.	transcript_id "AT3G13772.1"; gene_id "AT3G13772";
Chr3	Araport11	CDS	4523171	4523283	.	-	0	transcript_id "AT3G13772.1"; gene_id "AT3G13772";
Chr3	Araport11	exon	4523363	4523471	.	-	.	transcript_id "AT3G13772.1"; gene_id "AT3G13772";
Chr3	Araport11	CDS	4523363	4523471	.	-	1	transcript_id "AT3G13772.1"; gene_id "AT3G13772";
Chr3	Araport11	exon	4523573	4523682	.	-	.	transcript_id "AT3G13772.1"; gene_id "AT3G13772";
Chr3	Araport11	CDS	4523573	4523682	.	-	0	transcript_id "AT3G13772.1"; gene_id "AT3G13772";
Chr3	Araport11	exon	4523760	4523924	.	-	.	transcript_id "AT3G13772.1"; gene_id "AT3G13772";
Chr3	Araport11	CDS	4523760	4523924	.	-	0	transcript_id "AT3G13772.1"; gene_id "AT3G13772";
Chr3	Araport11	CDS	4524275	4524394	.	-	0	transcript_id "AT3G13772.1"; gene_id "AT3G13772";
Chr3	Araport11	exon	4524275	4524674	.	-	.	transcript_id "AT3G13772.1"; gene_id "AT3G13772";
Chr3	Araport11	five_prime_UTR	4524395	4524674	.	-	.	transcript_id "AT3G13772.1"; gene_id "AT3G13772";
Chr3	Araport11	gene	4525033	4526433	.	+	.	transcript_id "AT3G13780"; gene_id "AT3G13780";
Chr3	Araport11	mRNA	4525033	4526433	.	+	.	transcript_id "AT3G13780"; gene_id "AT3G13780.1";
Chr3	Araport11	five_prime_UTR	4525033	4525107	.	+	.	transcript_id "AT3G13780.1"; gene_id "AT3G13780";
Chr3	Araport11	exon	4525033	4525540	.	+	.	transcript_id "AT3G13780.1"; gene_id "AT3G13780";
Chr3	Araport11	CDS	4525108	4525540	.	+	0	transcript_id "AT3G13780.1"; gene_id "AT3G13780";
Chr3	Araport11	protein	4525108	4526214	.	+	.	transcript_id "AT3G13780.1"; gene_id "AT3G13780";
Chr3	Araport11	CDS	4525718	4526214	.	+	2	transcript_id "AT3G13780.1"; gene_id "AT3G13780";
Chr3	Araport11	exon	4525718	4526433	.	+	.	transcript_id "AT3G13780.1"; gene_id "AT3G13780";
Chr3	Araport11	transposable_element	4525825	4526008	.	-	.	transcript_id "AT3TE19080"; gene_id "AT3TE19080";
Chr3	Araport11	transposon_fragment	4525825	4526008	.	-	.	transcript_id "AT3TE19080"; gene_id "AT3TE19080";
Chr3	Araport11	three_prime_UTR	4526215	4526433	.	+	.	transcript_id "AT3G13780.1"; gene_id "AT3G13780";
Chr3	Araport11	gene	4526220	4528646	.	+	.	transcript_id "AT3G13782"; gene_id "AT3G13782";
Chr3	Araport11	mRNA	4526220	4528398	.	+	.	transcript_id "AT3G13782"; gene_id "AT3G13782.1";
Chr3	Araport11	exon	4526220	4526243	.	+	.	transcript_id "AT3G13782.1"; gene_id "AT3G13782";
Chr3	Araport11	five_prime_UTR	4526220	4526243	.	+	.	transcript_id "AT3G13782.1"; gene_id "AT3G13782";
Chr3	Araport11	five_prime_UTR	4526461	4526659	.	+	.	transcript_id "AT3G13782.1"; gene_id "AT3G13782";
Chr3	Araport11	exon	4526461	4526735	.	+	.	transcript_id "AT3G13782.1"; gene_id "AT3G13782";
Chr3	Araport11	mRNA	4526556	4528646	.	+	.	transcript_id "AT3G13782"; gene_id "AT3G13782.2";
Chr3	Araport11	five_prime_UTR	4526556	4526659	.	+	.	transcript_id "AT3G13782.2"; gene_id "AT3G13782";
Chr3	Araport11	exon	4526556	4526735	.	+	.	transcript_id "AT3G13782.2"; gene_id "AT3G13782";
Chr3	Araport11	CDS	4526660	4526735	.	+	0	transcript_id "AT3G13782.1"; gene_id "AT3G13782";
Chr3	Araport11	CDS	4526660	4526735	.	+	0	transcript_id "AT3G13782.2"; gene_id "AT3G13782";
Chr3	Araport11	protein	4526660	4528398	.	+	.	transcript_id "AT3G13782.1"; gene_id "AT3G13782";
Chr3	Araport11	protein	4526660	4528398	.	+	.	transcript_id "AT3G13782.2"; gene_id "AT3G13782";
Chr3	Araport11	CDS	4526932	4526972	.	+	2	transcript_id "AT3G13782.1"; gene_id "AT3G13782";
Chr3	Araport11	CDS	4526932	4526972	.	+	2	transcript_id "AT3G13782.2"; gene_id "AT3G13782";
Chr3	Araport11	exon	4526932	4526972	.	+	.	transcript_id "AT3G13782.1,AT3G13782.2"; gene_id "AT3G13782";
Chr3	Araport11	CDS	4527068	4527151	.	+	0	transcript_id "AT3G13782.1"; gene_id "AT3G13782";
Chr3	Araport11	CDS	4527068	4527151	.	+	0	transcript_id "AT3G13782.2"; gene_id "AT3G13782";
Chr3	Araport11	exon	4527068	4527151	.	+	.	transcript_id "AT3G13782.1,AT3G13782.2"; gene_id "AT3G13782";
Chr3	Araport11	CDS	4527236	4527328	.	+	0	transcript_id "AT3G13782.1"; gene_id "AT3G13782";
Chr3	Araport11	CDS	4527236	4527328	.	+	0	transcript_id "AT3G13782.2"; gene_id "AT3G13782";
Chr3	Araport11	exon	4527236	4527328	.	+	.	transcript_id "AT3G13782.1,AT3G13782.2"; gene_id "AT3G13782";
Chr3	Araport11	CDS	4527406	4527510	.	+	0	transcript_id "AT3G13782.1"; gene_id "AT3G13782";
Chr3	Araport11	CDS	4527406	4527510	.	+	0	transcript_id "AT3G13782.2"; gene_id "AT3G13782";
Chr3	Araport11	exon	4527406	4527510	.	+	.	transcript_id "AT3G13782.1,AT3G13782.2"; gene_id "AT3G13782";
Chr3	Araport11	CDS	4527601	4527788	.	+	0	transcript_id "AT3G13782.1"; gene_id "AT3G13782";
Chr3	Araport11	CDS	4527601	4527788	.	+	0	transcript_id "AT3G13782.2"; gene_id "AT3G13782";
Chr3	Araport11	exon	4527601	4527788	.	+	.	transcript_id "AT3G13782.1,AT3G13782.2"; gene_id "AT3G13782";
Chr3	Araport11	CDS	4527866	4528067	.	+	1	transcript_id "AT3G13782.1"; gene_id "AT3G13782";
Chr3	Araport11	CDS	4527866	4528067	.	+	1	transcript_id "AT3G13782.2"; gene_id "AT3G13782";
Chr3	Araport11	exon	4527866	4528067	.	+	.	transcript_id "AT3G13782.1,AT3G13782.2"; gene_id "AT3G13782";
Chr3	Araport11	CDS	4528149	4528192	.	+	0	transcript_id "AT3G13782.1"; gene_id "AT3G13782";
Chr3	Araport11	CDS	4528149	4528192	.	+	0	transcript_id "AT3G13782.2"; gene_id "AT3G13782";
Chr3	Araport11	exon	4528149	4528192	.	+	.	transcript_id "AT3G13782.1,AT3G13782.2"; gene_id "AT3G13782";
Chr3	Araport11	exon	4528278	4528398	.	+	.	transcript_id "AT3G13782.1"; gene_id "AT3G13782";
Chr3	Araport11	CDS	4528278	4528398	.	+	1	transcript_id "AT3G13782.1"; gene_id "AT3G13782";
Chr3	Araport11	CDS	4528278	4528398	.	+	1	transcript_id "AT3G13782.2"; gene_id "AT3G13782";
Chr3	Araport11	exon	4528278	4528646	.	+	.	transcript_id "AT3G13782.2"; gene_id "AT3G13782";
Chr3	Araport11	gene	4528362	4530713	.	-	.	transcript_id "AT3G13784"; gene_id "AT3G13784";
Chr3	Araport11	mRNA	4528362	4530382	.	-	.	transcript_id "AT3G13784"; gene_id "AT3G13784.3";
Chr3	Araport11	mRNA	4528362	4530713	.	-	.	transcript_id "AT3G13784"; gene_id "AT3G13784.2";
Chr3	Araport11	three_prime_UTR	4528362	4528528	.	-	.	transcript_id "AT3G13784.3,AT3G13784.2"; gene_id "AT3G13784";
Chr3	Araport11	exon	4528362	4528702	.	-	.	transcript_id "AT3G13784.3,AT3G13784.2"; gene_id "AT3G13784";
Chr3	Araport11	mRNA	4528363	4530697	.	-	.	transcript_id "AT3G13784"; gene_id "AT3G13784.1";
Chr3	Araport11	three_prime_UTR	4528363	4528528	.	-	.	transcript_id "AT3G13784.1"; gene_id "AT3G13784";
Chr3	Araport11	exon	4528363	4528702	.	-	.	transcript_id "AT3G13784.1"; gene_id "AT3G13784";
Chr3	Araport11	three_prime_UTR	4528399	4528646	.	+	.	transcript_id "AT3G13782.2"; gene_id "AT3G13782";
Chr3	Araport11	CDS	4528529	4528702	.	-	0	transcript_id "AT3G13784.3"; gene_id "AT3G13784";
Chr3	Araport11	CDS	4528529	4528702	.	-	0	transcript_id "AT3G13784.2"; gene_id "AT3G13784";
Chr3	Araport11	CDS	4528529	4528702	.	-	0	transcript_id "AT3G13784.1"; gene_id "AT3G13784";
Chr3	Araport11	mRNA	4528529	4530669	.	-	.	transcript_id "AT3G13784"; gene_id "AT3G13784.4";
Chr3	Araport11	exon	4528529	4528702	.	-	.	transcript_id "AT3G13784.4"; gene_id "AT3G13784";
Chr3	Araport11	CDS	4528529	4528702	.	-	0	transcript_id "AT3G13784.4"; gene_id "AT3G13784";
Chr3	Araport11	protein	4528529	4530365	.	-	.	transcript_id "AT3G13784.3"; gene_id "AT3G13784";
Chr3	Araport11	protein	4528529	4530669	.	-	.	transcript_id "AT3G13784.2"; gene_id "AT3G13784";
Chr3	Araport11	protein	4528529	4530669	.	-	.	transcript_id "AT3G13784.1"; gene_id "AT3G13784";
Chr3	Araport11	protein	4528529	4530669	.	-	.	transcript_id "AT3G13784.4"; gene_id "AT3G13784";
Chr3	Araport11	CDS	4528795	4529289	.	-	0	transcript_id "AT3G13784.3"; gene_id "AT3G13784";
Chr3	Araport11	CDS	4528795	4529289	.	-	0	transcript_id "AT3G13784.2"; gene_id "AT3G13784";
Chr3	Araport11	CDS	4528795	4529289	.	-	0	transcript_id "AT3G13784.1"; gene_id "AT3G13784";
Chr3	Araport11	CDS	4528795	4529289	.	-	0	transcript_id "AT3G13784.4"; gene_id "AT3G13784";
Chr3	Araport11	exon	4528795	4529289	.	-	.	transcript_id "AT3G13784.3,AT3G13784.2,AT3G13784.1,AT3G13784.4"; gene_id "AT3G13784";
Chr3	Araport11	CDS	4529372	4530243	.	-	2	transcript_id "AT3G13784.3"; gene_id "AT3G13784";
Chr3	Araport11	CDS	4529372	4530243	.	-	2	transcript_id "AT3G13784.2"; gene_id "AT3G13784";
Chr3	Araport11	CDS	4529372	4530243	.	-	2	transcript_id "AT3G13784.1"; gene_id "AT3G13784";
Chr3	Araport11	exon	4529372	4530243	.	-	.	transcript_id "AT3G13784.3,AT3G13784.2,AT3G13784.1"; gene_id "AT3G13784";
Chr3	Araport11	exon	4529372	4530252	.	-	.	transcript_id "AT3G13784.4"; gene_id "AT3G13784";
Chr3	Araport11	CDS	4529372	4530252	.	-	2	transcript_id "AT3G13784.4"; gene_id "AT3G13784";
Chr3	Araport11	CDS	4530347	4530365	.	-	0	transcript_id "AT3G13784.3"; gene_id "AT3G13784";
Chr3	Araport11	exon	4530347	4530382	.	-	.	transcript_id "AT3G13784.3"; gene_id "AT3G13784";
Chr3	Araport11	exon	4530347	4530355	.	-	.	transcript_id "AT3G13784.2"; gene_id "AT3G13784";
Chr3	Araport11	CDS	4530347	4530355	.	-	2	transcript_id "AT3G13784.2"; gene_id "AT3G13784";
Chr3	Araport11	five_prime_UTR	4530366	4530382	.	-	.	transcript_id "AT3G13784.3"; gene_id "AT3G13784";
Chr3	Araport11	CDS	4530501	4530669	.	-	0	transcript_id "AT3G13784.2"; gene_id "AT3G13784";
Chr3	Araport11	exon	4530501	4530713	.	-	.	transcript_id "AT3G13784.2"; gene_id "AT3G13784";
Chr3	Araport11	CDS	4530501	4530669	.	-	0	transcript_id "AT3G13784.1"; gene_id "AT3G13784";
Chr3	Araport11	exon	4530501	4530697	.	-	.	transcript_id "AT3G13784.1"; gene_id "AT3G13784";
Chr3	Araport11	exon	4530501	4530669	.	-	.	transcript_id "AT3G13784.4"; gene_id "AT3G13784";
Chr3	Araport11	CDS	4530501	4530669	.	-	0	transcript_id "AT3G13784.4"; gene_id "AT3G13784";
Chr3	Araport11	five_prime_UTR	4530670	4530713	.	-	.	transcript_id "AT3G13784.2"; gene_id "AT3G13784";
Chr3	Araport11	five_prime_UTR	4530670	4530697	.	-	.	transcript_id "AT3G13784.1"; gene_id "AT3G13784";
Chr3	Araport11	gene	4532157	4532363	.	+	.	transcript_id ""; gene_id "";
Chr3	Araport11	lnc_RNA	4532157	4532363	.	+	.	transcript_id "AT3G02775"; gene_id "AT3G02775.1";
Chr3	Araport11	exon	4532157	4532363	.	+	.	transcript_id "AT3G02775.1"; gene_id "AT3G02775";
Chr3	Araport11	gene	4532762	4535914	.	-	.	transcript_id "AT3G13790"; gene_id "AT3G13790";
Chr3	Araport11	mRNA	4532762	4535869	.	-	.	transcript_id "AT3G13790"; gene_id "AT3G13790.1";
Chr3	Araport11	three_prime_UTR	4532762	4533083	.	-	.	transcript_id "AT3G13790.1"; gene_id "AT3G13790";
Chr3	Araport11	exon	4532762	4533263	.	-	.	transcript_id "AT3G13790.1"; gene_id "AT3G13790";
Chr3	Araport11	mRNA	4532905	4535914	.	-	.	transcript_id "AT3G13790"; gene_id "AT3G13790.3";
Chr3	Araport11	mRNA	4532905	4535914	.	-	.	transcript_id "AT3G13790"; gene_id "AT3G13790.4";
Chr3	Araport11	three_prime_UTR	4532905	4533083	.	-	.	transcript_id "AT3G13790.3,AT3G13790.4"; gene_id "AT3G13790";
Chr3	Araport11	exon	4532905	4533263	.	-	.	transcript_id "AT3G13790.3,AT3G13790.4"; gene_id "AT3G13790";
Chr3	Araport11	mRNA	4532911	4535579	.	-	.	transcript_id "AT3G13790"; gene_id "AT3G13790.5";
Chr3	Araport11	three_prime_UTR	4532911	4533083	.	-	.	transcript_id "AT3G13790.5"; gene_id "AT3G13790";
Chr3	Araport11	exon	4532911	4533263	.	-	.	transcript_id "AT3G13790.5"; gene_id "AT3G13790";
Chr3	Araport11	mRNA	4532913	4535867	.	-	.	transcript_id "AT3G13790"; gene_id "AT3G13790.2";
Chr3	Araport11	three_prime_UTR	4532913	4533083	.	-	.	transcript_id "AT3G13790.2"; gene_id "AT3G13790";
Chr3	Araport11	exon	4532913	4533263	.	-	.	transcript_id "AT3G13790.2"; gene_id "AT3G13790";
Chr3	Araport11	CDS	4533084	4533263	.	-	0	transcript_id "AT3G13790.1"; gene_id "AT3G13790";
Chr3	Araport11	CDS	4533084	4533263	.	-	0	transcript_id "AT3G13790.3"; gene_id "AT3G13790";
Chr3	Araport11	CDS	4533084	4533263	.	-	0	transcript_id "AT3G13790.4"; gene_id "AT3G13790";
Chr3	Araport11	CDS	4533084	4533263	.	-	0	transcript_id "AT3G13790.5"; gene_id "AT3G13790";
Chr3	Araport11	CDS	4533084	4533263	.	-	0	transcript_id "AT3G13790.2"; gene_id "AT3G13790";
Chr3	Araport11	protein	4533084	4535230	.	-	.	transcript_id "AT3G13790.3"; gene_id "AT3G13790";
Chr3	Araport11	protein	4533084	4535230	.	-	.	transcript_id "AT3G13790.4"; gene_id "AT3G13790";
Chr3	Araport11	protein	4533084	4535230	.	-	.	transcript_id "AT3G13790.5"; gene_id "AT3G13790";
Chr3	Araport11	protein	4533084	4535831	.	-	.	transcript_id "AT3G13790.1"; gene_id "AT3G13790";
Chr3	Araport11	protein	4533084	4535831	.	-	.	transcript_id "AT3G13790.2"; gene_id "AT3G13790";
Chr3	Araport11	CDS	4533513	4533600	.	-	1	transcript_id "AT3G13790.1"; gene_id "AT3G13790";
Chr3	Araport11	CDS	4533513	4533600	.	-	1	transcript_id "AT3G13790.3"; gene_id "AT3G13790";
Chr3	Araport11	CDS	4533513	4533600	.	-	1	transcript_id "AT3G13790.4"; gene_id "AT3G13790";
Chr3	Araport11	CDS	4533513	4533600	.	-	1	transcript_id "AT3G13790.5"; gene_id "AT3G13790";
Chr3	Araport11	CDS	4533513	4533600	.	-	1	transcript_id "AT3G13790.2"; gene_id "AT3G13790";
Chr3	Araport11	exon	4533513	4533600	.	-	.	transcript_id "AT3G13790.1,AT3G13790.3,AT3G13790.4,AT3G13790.5,AT3G13790.2"; gene_id "AT3G13790";
Chr3	Araport11	CDS	4533790	4534037	.	-	0	transcript_id "AT3G13790.1"; gene_id "AT3G13790";
Chr3	Araport11	CDS	4533790	4534037	.	-	0	transcript_id "AT3G13790.3"; gene_id "AT3G13790";
Chr3	Araport11	CDS	4533790	4534037	.	-	0	transcript_id "AT3G13790.4"; gene_id "AT3G13790";
Chr3	Araport11	CDS	4533790	4534037	.	-	0	transcript_id "AT3G13790.5"; gene_id "AT3G13790";
Chr3	Araport11	CDS	4533790	4534037	.	-	0	transcript_id "AT3G13790.2"; gene_id "AT3G13790";
Chr3	Araport11	exon	4533790	4534037	.	-	.	transcript_id "AT3G13790.1,AT3G13790.3,AT3G13790.4,AT3G13790.5,AT3G13790.2"; gene_id "AT3G13790";
Chr3	Araport11	CDS	4534118	4534279	.	-	0	transcript_id "AT3G13790.1"; gene_id "AT3G13790";
Chr3	Araport11	CDS	4534118	4534279	.	-	0	transcript_id "AT3G13790.3"; gene_id "AT3G13790";
Chr3	Araport11	CDS	4534118	4534279	.	-	0	transcript_id "AT3G13790.4"; gene_id "AT3G13790";
Chr3	Araport11	CDS	4534118	4534279	.	-	0	transcript_id "AT3G13790.5"; gene_id "AT3G13790";
Chr3	Araport11	CDS	4534118	4534279	.	-	0	transcript_id "AT3G13790.2"; gene_id "AT3G13790";
Chr3	Araport11	exon	4534118	4534279	.	-	.	transcript_id "AT3G13790.1,AT3G13790.3,AT3G13790.4,AT3G13790.5,AT3G13790.2"; gene_id "AT3G13790";
Chr3	Araport11	CDS	4534364	4535235	.	-	2	transcript_id "AT3G13790.1"; gene_id "AT3G13790";
Chr3	Araport11	CDS	4534364	4535230	.	-	0	transcript_id "AT3G13790.3"; gene_id "AT3G13790";
Chr3	Araport11	exon	4534364	4535914	.	-	.	transcript_id "AT3G13790.3"; gene_id "AT3G13790";
Chr3	Araport11	CDS	4534364	4535230	.	-	0	transcript_id "AT3G13790.4"; gene_id "AT3G13790";
Chr3	Araport11	exon	4534364	4535509	.	-	.	transcript_id "AT3G13790.4"; gene_id "AT3G13790";
Chr3	Araport11	CDS	4534364	4535230	.	-	0	transcript_id "AT3G13790.5"; gene_id "AT3G13790";
Chr3	Araport11	CDS	4534364	4535235	.	-	2	transcript_id "AT3G13790.2"; gene_id "AT3G13790";
Chr3	Araport11	exon	4534364	4535235	.	-	.	transcript_id "AT3G13790.1,AT3G13790.5,AT3G13790.2"; gene_id "AT3G13790";
Chr3	Araport11	five_prime_UTR	4535231	4535914	.	-	.	transcript_id "AT3G13790.3"; gene_id "AT3G13790";
Chr3	Araport11	five_prime_UTR	4535231	4535509	.	-	.	transcript_id "AT3G13790.4"; gene_id "AT3G13790";
Chr3	Araport11	five_prime_UTR	4535231	4535235	.	-	.	transcript_id "AT3G13790.5"; gene_id "AT3G13790";
Chr3	Araport11	exon	4535501	4535509	.	-	.	transcript_id "AT3G13790.1"; gene_id "AT3G13790";
Chr3	Araport11	CDS	4535501	4535509	.	-	2	transcript_id "AT3G13790.1"; gene_id "AT3G13790";
Chr3	Araport11	exon	4535501	4535579	.	-	.	transcript_id "AT3G13790.5"; gene_id "AT3G13790";
Chr3	Araport11	five_prime_UTR	4535501	4535579	.	-	.	transcript_id "AT3G13790.5"; gene_id "AT3G13790";
Chr3	Araport11	CDS	4535636	4535831	.	-	0	transcript_id "AT3G13790.1"; gene_id "AT3G13790";
Chr3	Araport11	exon	4535636	4535869	.	-	.	transcript_id "AT3G13790.1"; gene_id "AT3G13790";
Chr3	Araport11	exon	4535636	4535914	.	-	.	transcript_id "AT3G13790.4"; gene_id "AT3G13790";
Chr3	Araport11	five_prime_UTR	4535636	4535914	.	-	.	transcript_id "AT3G13790.4"; gene_id "AT3G13790";
Chr3	Araport11	CDS	4535636	4535831	.	-	0	transcript_id "AT3G13790.2"; gene_id "AT3G13790";
Chr3	Araport11	exon	4535636	4535867	.	-	.	transcript_id "AT3G13790.2"; gene_id "AT3G13790";
Chr3	Araport11	five_prime_UTR	4535832	4535869	.	-	.	transcript_id "AT3G13790.1"; gene_id "AT3G13790";
Chr3	Araport11	five_prime_UTR	4535832	4535867	.	-	.	transcript_id "AT3G13790.2"; gene_id "AT3G13790";
Chr3	Araport11	gene	4538328	4541823	.	+	.	transcript_id "AT3G13800"; gene_id "AT3G13800";
Chr3	Araport11	mRNA	4538328	4541823	.	+	.	transcript_id "AT3G13800"; gene_id "AT3G13800.1";
Chr3	Araport11	exon	4538328	4538696	.	+	.	transcript_id "AT3G13800.1"; gene_id "AT3G13800";
Chr3	Araport11	five_prime_UTR	4538328	4538696	.	+	.	transcript_id "AT3G13800.1"; gene_id "AT3G13800";
Chr3	Araport11	gene	4538358	4538685	.	-	.	transcript_id ""; gene_id "";
Chr3	Araport11	lnc_RNA	4538358	4538685	.	-	.	transcript_id "AT3G02785"; gene_id "AT3G02785.1";
Chr3	Araport11	exon	4538358	4538685	.	-	.	transcript_id "AT3G02785.1"; gene_id "AT3G02785";
Chr3	Araport11	mRNA	4538578	4541487	.	+	.	transcript_id "AT3G13800"; gene_id "AT3G13800.3";
Chr3	Araport11	exon	4538578	4538696	.	+	.	transcript_id "AT3G13800.3"; gene_id "AT3G13800";
Chr3	Araport11	five_prime_UTR	4538578	4538696	.	+	.	transcript_id "AT3G13800.3"; gene_id "AT3G13800";
Chr3	Araport11	mRNA	4538702	4541487	.	+	.	transcript_id "AT3G13800"; gene_id "AT3G13800.2";
Chr3	Araport11	exon	4538702	4539069	.	+	.	transcript_id "AT3G13800.2"; gene_id "AT3G13800";
Chr3	Araport11	five_prime_UTR	4538702	4539069	.	+	.	transcript_id "AT3G13800.2"; gene_id "AT3G13800";
Chr3	Araport11	mRNA	4538756	4541726	.	+	.	transcript_id "AT3G13800"; gene_id "AT3G13800.4";
Chr3	Araport11	five_prime_UTR	4538756	4538878	.	+	.	transcript_id "AT3G13800.4"; gene_id "AT3G13800";
Chr3	Araport11	exon	4538756	4539065	.	+	.	transcript_id "AT3G13800.4"; gene_id "AT3G13800";
Chr3	Araport11	five_prime_UTR	4538800	4538878	.	+	.	transcript_id "AT3G13800.1"; gene_id "AT3G13800";
Chr3	Araport11	exon	4538800	4539065	.	+	.	transcript_id "AT3G13800.1"; gene_id "AT3G13800";
Chr3	Araport11	exon	4538800	4539069	.	+	.	transcript_id "AT3G13800.3"; gene_id "AT3G13800";
Chr3	Araport11	five_prime_UTR	4538800	4539069	.	+	.	transcript_id "AT3G13800.3"; gene_id "AT3G13800";
Chr3	Araport11	CDS	4538879	4539065	.	+	0	transcript_id "AT3G13800.1"; gene_id "AT3G13800";
Chr3	Araport11	CDS	4538879	4539065	.	+	0	transcript_id "AT3G13800.4"; gene_id "AT3G13800";
Chr3	Araport11	protein	4538879	4541366	.	+	.	transcript_id "AT3G13800.1"; gene_id "AT3G13800";
Chr3	Araport11	protein	4538879	4541366	.	+	.	transcript_id "AT3G13800.4"; gene_id "AT3G13800";
Chr3	Araport11	CDS	4539313	4539440	.	+	2	transcript_id "AT3G13800.1"; gene_id "AT3G13800";
Chr3	Araport11	five_prime_UTR	4539313	4539371	.	+	.	transcript_id "AT3G13800.3,AT3G13800.2"; gene_id "AT3G13800";
Chr3	Araport11	CDS	4539313	4539440	.	+	2	transcript_id "AT3G13800.4"; gene_id "AT3G13800";
Chr3	Araport11	exon	4539313	4539440	.	+	.	transcript_id "AT3G13800.1,AT3G13800.3,AT3G13800.2,AT3G13800.4"; gene_id "AT3G13800";
Chr3	Araport11	CDS	4539372	4539440	.	+	0	transcript_id "AT3G13800.3"; gene_id "AT3G13800";
Chr3	Araport11	CDS	4539372	4539440	.	+	0	transcript_id "AT3G13800.2"; gene_id "AT3G13800";
Chr3	Araport11	protein	4539372	4541366	.	+	.	transcript_id "AT3G13800.3"; gene_id "AT3G13800";
Chr3	Araport11	protein	4539372	4541366	.	+	.	transcript_id "AT3G13800.2"; gene_id "AT3G13800";
Chr3	Araport11	CDS	4539537	4539649	.	+	0	transcript_id "AT3G13800.1"; gene_id "AT3G13800";
Chr3	Araport11	CDS	4539537	4539649	.	+	0	transcript_id "AT3G13800.3"; gene_id "AT3G13800";
Chr3	Araport11	CDS	4539537	4539649	.	+	0	transcript_id "AT3G13800.2"; gene_id "AT3G13800";
Chr3	Araport11	CDS	4539537	4539649	.	+	0	transcript_id "AT3G13800.4"; gene_id "AT3G13800";
Chr3	Araport11	exon	4539537	4539649	.	+	.	transcript_id "AT3G13800.1,AT3G13800.3,AT3G13800.2,AT3G13800.4"; gene_id "AT3G13800";
Chr3	Araport11	CDS	4539784	4539825	.	+	1	transcript_id "AT3G13800.1"; gene_id "AT3G13800";
Chr3	Araport11	CDS	4539784	4539825	.	+	1	transcript_id "AT3G13800.3"; gene_id "AT3G13800";
Chr3	Araport11	CDS	4539784	4539825	.	+	1	transcript_id "AT3G13800.2"; gene_id "AT3G13800";
Chr3	Araport11	CDS	4539784	4539825	.	+	1	transcript_id "AT3G13800.4"; gene_id "AT3G13800";
Chr3	Araport11	exon	4539784	4539825	.	+	.	transcript_id "AT3G13800.1,AT3G13800.3,AT3G13800.2,AT3G13800.4"; gene_id "AT3G13800";
Chr3	Araport11	CDS	4540058	4540113	.	+	1	transcript_id "AT3G13800.1"; gene_id "AT3G13800";
Chr3	Araport11	CDS	4540058	4540113	.	+	1	transcript_id "AT3G13800.3"; gene_id "AT3G13800";
Chr3	Araport11	CDS	4540058	4540113	.	+	1	transcript_id "AT3G13800.2"; gene_id "AT3G13800";
Chr3	Araport11	CDS	4540058	4540113	.	+	1	transcript_id "AT3G13800.4"; gene_id "AT3G13800";
Chr3	Araport11	exon	4540058	4540113	.	+	.	transcript_id "AT3G13800.1,AT3G13800.3,AT3G13800.2,AT3G13800.4"; gene_id "AT3G13800";
Chr3	Araport11	CDS	4540246	4540322	.	+	2	transcript_id "AT3G13800.1"; gene_id "AT3G13800";
Chr3	Araport11	CDS	4540246	4540322	.	+	2	transcript_id "AT3G13800.3"; gene_id "AT3G13800";
Chr3	Araport11	CDS	4540246	4540322	.	+	2	transcript_id "AT3G13800.2"; gene_id "AT3G13800";
Chr3	Araport11	CDS	4540246	4540322	.	+	2	transcript_id "AT3G13800.4"; gene_id "AT3G13800";
Chr3	Araport11	exon	4540246	4540322	.	+	.	transcript_id "AT3G13800.1,AT3G13800.3,AT3G13800.2,AT3G13800.4"; gene_id "AT3G13800";
Chr3	Araport11	CDS	4540408	4540530	.	+	0	transcript_id "AT3G13800.1"; gene_id "AT3G13800";
Chr3	Araport11	CDS	4540408	4540530	.	+	0	transcript_id "AT3G13800.3"; gene_id "AT3G13800";
Chr3	Araport11	CDS	4540408	4540530	.	+	0	transcript_id "AT3G13800.2"; gene_id "AT3G13800";
Chr3	Araport11	CDS	4540408	4540530	.	+	0	transcript_id "AT3G13800.4"; gene_id "AT3G13800";
Chr3	Araport11	exon	4540408	4540530	.	+	.	transcript_id "AT3G13800.1,AT3G13800.3,AT3G13800.2,AT3G13800.4"; gene_id "AT3G13800";
Chr3	Araport11	CDS	4540630	4540706	.	+	0	transcript_id "AT3G13800.1"; gene_id "AT3G13800";
Chr3	Araport11	CDS	4540630	4540706	.	+	0	transcript_id "AT3G13800.3"; gene_id "AT3G13800";
Chr3	Araport11	CDS	4540630	4540706	.	+	0	transcript_id "AT3G13800.2"; gene_id "AT3G13800";
Chr3	Araport11	CDS	4540630	4540706	.	+	0	transcript_id "AT3G13800.4"; gene_id "AT3G13800";
Chr3	Araport11	exon	4540630	4540706	.	+	.	transcript_id "AT3G13800.1,AT3G13800.3,AT3G13800.2,AT3G13800.4"; gene_id "AT3G13800";
Chr3	Araport11	CDS	4540799	4540862	.	+	1	transcript_id "AT3G13800.1"; gene_id "AT3G13800";
Chr3	Araport11	CDS	4540799	4540862	.	+	1	transcript_id "AT3G13800.3"; gene_id "AT3G13800";
Chr3	Araport11	CDS	4540799	4540862	.	+	1	transcript_id "AT3G13800.2"; gene_id "AT3G13800";
Chr3	Araport11	CDS	4540799	4540862	.	+	1	transcript_id "AT3G13800.4"; gene_id "AT3G13800";
Chr3	Araport11	exon	4540799	4540862	.	+	.	transcript_id "AT3G13800.1,AT3G13800.3,AT3G13800.2,AT3G13800.4"; gene_id "AT3G13800";
Chr3	Araport11	CDS	4540956	4541006	.	+	0	transcript_id "AT3G13800.1"; gene_id "AT3G13800";
Chr3	Araport11	CDS	4540956	4541006	.	+	0	transcript_id "AT3G13800.3"; gene_id "AT3G13800";
Chr3	Araport11	CDS	4540956	4541006	.	+	0	transcript_id "AT3G13800.2"; gene_id "AT3G13800";
Chr3	Araport11	CDS	4540956	4541006	.	+	0	transcript_id "AT3G13800.4"; gene_id "AT3G13800";
Chr3	Araport11	exon	4540956	4541006	.	+	.	transcript_id "AT3G13800.1,AT3G13800.3,AT3G13800.2,AT3G13800.4"; gene_id "AT3G13800";
Chr3	Araport11	CDS	4541104	4541152	.	+	0	transcript_id "AT3G13800.1"; gene_id "AT3G13800";
Chr3	Araport11	CDS	4541104	4541152	.	+	0	transcript_id "AT3G13800.3"; gene_id "AT3G13800";
Chr3	Araport11	CDS	4541104	4541152	.	+	0	transcript_id "AT3G13800.2"; gene_id "AT3G13800";
Chr3	Araport11	CDS	4541104	4541152	.	+	0	transcript_id "AT3G13800.4"; gene_id "AT3G13800";
Chr3	Araport11	exon	4541104	4541152	.	+	.	transcript_id "AT3G13800.1,AT3G13800.3,AT3G13800.2,AT3G13800.4"; gene_id "AT3G13800";
Chr3	Araport11	CDS	4541248	4541366	.	+	2	transcript_id "AT3G13800.1"; gene_id "AT3G13800";
Chr3	Araport11	exon	4541248	4541823	.	+	.	transcript_id "AT3G13800.1"; gene_id "AT3G13800";
Chr3	Araport11	CDS	4541248	4541366	.	+	2	transcript_id "AT3G13800.3"; gene_id "AT3G13800";
Chr3	Araport11	CDS	4541248	4541366	.	+	2	transcript_id "AT3G13800.2"; gene_id "AT3G13800";
Chr3	Araport11	exon	4541248	4541487	.	+	.	transcript_id "AT3G13800.3,AT3G13800.2"; gene_id "AT3G13800";
Chr3	Araport11	CDS	4541248	4541366	.	+	2	transcript_id "AT3G13800.4"; gene_id "AT3G13800";
Chr3	Araport11	exon	4541248	4541726	.	+	.	transcript_id "AT3G13800.4"; gene_id "AT3G13800";
Chr3	Araport11	three_prime_UTR	4541367	4541823	.	+	.	transcript_id "AT3G13800.1"; gene_id "AT3G13800";
Chr3	Araport11	three_prime_UTR	4541367	4541487	.	+	.	transcript_id "AT3G13800.3,AT3G13800.2"; gene_id "AT3G13800";
Chr3	Araport11	three_prime_UTR	4541367	4541726	.	+	.	transcript_id "AT3G13800.4"; gene_id "AT3G13800";
Chr3	Araport11	gene	4544364	4547513	.	+	.	transcript_id "AT3G13810"; gene_id "AT3G13810";
Chr3	Araport11	mRNA	4544364	4547513	.	+	.	transcript_id "AT3G13810"; gene_id "AT3G13810.5";
Chr3	Araport11	mRNA	4544364	4547513	.	+	.	transcript_id "AT3G13810"; gene_id "AT3G13810.3";
Chr3	Araport11	mRNA	4544364	4547513	.	+	.	transcript_id "AT3G13810"; gene_id "AT3G13810.4";
Chr3	Araport11	mRNA	4544364	4547513	.	+	.	transcript_id "AT3G13810"; gene_id "AT3G13810.6";
Chr3	Araport11	mRNA	4544364	4547513	.	+	.	transcript_id "AT3G13810"; gene_id "AT3G13810.2";
Chr3	Araport11	exon	4544364	4544501	.	+	.	transcript_id "AT3G13810.5,AT3G13810.3,AT3G13810.4,AT3G13810.6,AT3G13810.2"; gene_id "AT3G13810";
Chr3	Araport11	five_prime_UTR	4544364	4544501	.	+	.	transcript_id "AT3G13810.5,AT3G13810.3,AT3G13810.4,AT3G13810.6,AT3G13810.2"; gene_id "AT3G13810";
Chr3	Araport11	mRNA	4544384	4547490	.	+	.	transcript_id "AT3G13810"; gene_id "AT3G13810.1";
Chr3	Araport11	five_prime_UTR	4544384	4544940	.	+	.	transcript_id "AT3G13810.1"; gene_id "AT3G13810";
Chr3	Araport11	exon	4544384	4545178	.	+	.	transcript_id "AT3G13810.1"; gene_id "AT3G13810";
Chr3	Araport11	five_prime_UTR	4544925	4544940	.	+	.	transcript_id "AT3G13810.4"; gene_id "AT3G13810";
Chr3	Araport11	exon	4544925	4545178	.	+	.	transcript_id "AT3G13810.4"; gene_id "AT3G13810";
Chr3	Araport11	CDS	4544941	4545178	.	+	0	transcript_id "AT3G13810.4"; gene_id "AT3G13810";
Chr3	Araport11	CDS	4544941	4545178	.	+	0	transcript_id "AT3G13810.1"; gene_id "AT3G13810";
Chr3	Araport11	protein	4544941	4547300	.	+	.	transcript_id "AT3G13810.4"; gene_id "AT3G13810";
Chr3	Araport11	protein	4544941	4547300	.	+	.	transcript_id "AT3G13810.1"; gene_id "AT3G13810";
Chr3	Araport11	exon	4544954	4545178	.	+	.	transcript_id "AT3G13810.5"; gene_id "AT3G13810";
Chr3	Araport11	five_prime_UTR	4544954	4544955	.	+	.	transcript_id "AT3G13810.5,AT3G13810.2"; gene_id "AT3G13810";
Chr3	Araport11	exon	4544954	4545119	.	+	.	transcript_id "AT3G13810.2"; gene_id "AT3G13810";
Chr3	Araport11	CDS	4544956	4545178	.	+	0	transcript_id "AT3G13810.5"; gene_id "AT3G13810";
Chr3	Araport11	CDS	4544956	4545119	.	+	0	transcript_id "AT3G13810.2"; gene_id "AT3G13810";
Chr3	Araport11	protein	4544956	4547300	.	+	.	transcript_id "AT3G13810.5"; gene_id "AT3G13810";
Chr3	Araport11	protein	4544956	4547300	.	+	.	transcript_id "AT3G13810.2"; gene_id "AT3G13810";
Chr3	Araport11	exon	4544971	4545119	.	+	.	transcript_id "AT3G13810.3"; gene_id "AT3G13810";
Chr3	Araport11	five_prime_UTR	4544971	4544997	.	+	.	transcript_id "AT3G13810.3,AT3G13810.6"; gene_id "AT3G13810";
Chr3	Araport11	exon	4544971	4545178	.	+	.	transcript_id "AT3G13810.6"; gene_id "AT3G13810";
Chr3	Araport11	CDS	4544998	4545119	.	+	0	transcript_id "AT3G13810.3"; gene_id "AT3G13810";
Chr3	Araport11	CDS	4544998	4545178	.	+	0	transcript_id "AT3G13810.6"; gene_id "AT3G13810";
Chr3	Araport11	protein	4544998	4547300	.	+	.	transcript_id "AT3G13810.3"; gene_id "AT3G13810";
Chr3	Araport11	protein	4544998	4547300	.	+	.	transcript_id "AT3G13810.6"; gene_id "AT3G13810";
Chr3	Araport11	CDS	4545193	4545269	.	+	1	transcript_id "AT3G13810.3"; gene_id "AT3G13810";
Chr3	Araport11	CDS	4545193	4545269	.	+	1	transcript_id "AT3G13810.2"; gene_id "AT3G13810";
Chr3	Araport11	exon	4545193	4545269	.	+	.	transcript_id "AT3G13810.3,AT3G13810.2"; gene_id "AT3G13810";
Chr3	Araport11	CDS	4545518	4545917	.	+	2	transcript_id "AT3G13810.5"; gene_id "AT3G13810";
Chr3	Araport11	CDS	4545518	4545917	.	+	2	transcript_id "AT3G13810.3"; gene_id "AT3G13810";
Chr3	Araport11	CDS	4545518	4545917	.	+	2	transcript_id "AT3G13810.4"; gene_id "AT3G13810";
Chr3	Araport11	CDS	4545518	4545917	.	+	2	transcript_id "AT3G13810.6"; gene_id "AT3G13810";
Chr3	Araport11	CDS	4545518	4545917	.	+	2	transcript_id "AT3G13810.2"; gene_id "AT3G13810";
Chr3	Araport11	CDS	4545518	4545917	.	+	2	transcript_id "AT3G13810.1"; gene_id "AT3G13810";
Chr3	Araport11	exon	4545518	4545917	.	+	.	transcript_id "AT3G13810.5,AT3G13810.3,AT3G13810.4,AT3G13810.6,AT3G13810.2,AT3G13810.1"; gene_id "AT3G13810";
Chr3	Araport11	CDS	4546397	4547300	.	+	1	transcript_id "AT3G13810.5"; gene_id "AT3G13810";
Chr3	Araport11	CDS	4546397	4547300	.	+	1	transcript_id "AT3G13810.3"; gene_id "AT3G13810";
Chr3	Araport11	CDS	4546397	4547300	.	+	1	transcript_id "AT3G13810.4"; gene_id "AT3G13810";
Chr3	Araport11	CDS	4546397	4547300	.	+	1	transcript_id "AT3G13810.6"; gene_id "AT3G13810";
Chr3	Araport11	CDS	4546397	4547300	.	+	1	transcript_id "AT3G13810.2"; gene_id "AT3G13810";
Chr3	Araport11	exon	4546397	4547513	.	+	.	transcript_id "AT3G13810.5,AT3G13810.3,AT3G13810.4,AT3G13810.6,AT3G13810.2"; gene_id "AT3G13810";
Chr3	Araport11	CDS	4546397	4547300	.	+	1	transcript_id "AT3G13810.1"; gene_id "AT3G13810";
Chr3	Araport11	exon	4546397	4547490	.	+	.	transcript_id "AT3G13810.1"; gene_id "AT3G13810";
Chr3	Araport11	three_prime_UTR	4547301	4547513	.	+	.	transcript_id "AT3G13810.5,AT3G13810.3,AT3G13810.4,AT3G13810.6,AT3G13810.2"; gene_id "AT3G13810";
Chr3	Araport11	three_prime_UTR	4547301	4547490	.	+	.	transcript_id "AT3G13810.1"; gene_id "AT3G13810";
Chr3	Araport11	protein	4549616	4550863	.	+	.	transcript_id "AT3G13820.1"; gene_id "AT3G13820";
Chr3	Araport11	gene	4549616	4551011	.	+	.	transcript_id "AT3G13820"; gene_id "AT3G13820";
Chr3	Araport11	mRNA	4549616	4551011	.	+	.	transcript_id "AT3G13820"; gene_id "AT3G13820.1";
Chr3	Araport11	CDS	4549616	4550863	.	+	0	transcript_id "AT3G13820.1"; gene_id "AT3G13820";
Chr3	Araport11	exon	4549616	4551011	.	+	.	transcript_id "AT3G13820.1"; gene_id "AT3G13820";
Chr3	Araport11	three_prime_UTR	4550864	4551011	.	+	.	transcript_id "AT3G13820.1"; gene_id "AT3G13820";
Chr3	Araport11	transposable_element	4551425	4551511	.	+	.	transcript_id "AT3TE19190"; gene_id "AT3TE19190";
Chr3	Araport11	transposon_fragment	4551425	4551511	.	+	.	transcript_id "AT3TE19190"; gene_id "AT3TE19190";
Chr3	Araport11	transposable_element	4551512	4552277	.	+	.	transcript_id "AT3TE19195"; gene_id "AT3TE19195";
Chr3	Araport11	transposon_fragment	4551512	4552277	.	+	.	transcript_id "AT3TE19195"; gene_id "AT3TE19195";
Chr3	Araport11	transposable_element	4552278	4552311	.	+	.	transcript_id "AT3TE19200"; gene_id "AT3TE19200";
Chr3	Araport11	transposon_fragment	4552278	4552311	.	+	.	transcript_id "AT3TE19200"; gene_id "AT3TE19200";
Chr3	Araport11	transposable_element	4552312	4552406	.	+	.	transcript_id "AT3TE19205"; gene_id "AT3TE19205";
Chr3	Araport11	transposon_fragment	4552312	4552406	.	+	.	transcript_id "AT3TE19205"; gene_id "AT3TE19205";
Chr3	Araport11	pseudogene	4552524	4553382	.	+	.	transcript_id "AT3G13825"; gene_id "AT3G13825";
Chr3	Araport11	pseudogenic_transcript	4552524	4553382	.	+	.	transcript_id "AT3G13825"; gene_id "AT3G13825.1";
Chr3	Araport11	pseudogenic_exon	4552524	4553382	.	+	.	transcript_id "AT3G13825.1"; gene_id "AT3G13825";
Chr3	Araport11	gene	4553943	4555076	.	+	.	transcript_id "AT3G13830"; gene_id "AT3G13830";
Chr3	Araport11	mRNA	4553943	4555076	.	+	.	transcript_id "AT3G13830"; gene_id "AT3G13830.1";
Chr3	Araport11	exon	4553943	4555076	.	+	.	transcript_id "AT3G13830.1"; gene_id "AT3G13830";
Chr3	Araport11	CDS	4553943	4555076	.	+	0	transcript_id "AT3G13830.1"; gene_id "AT3G13830";
Chr3	Araport11	protein	4553943	4555076	.	+	.	transcript_id "AT3G13830.1"; gene_id "AT3G13830";
Chr3	Araport11	gene	4555234	4556982	.	-	.	transcript_id "AT3G13840"; gene_id "AT3G13840";
Chr3	Araport11	mRNA	4555234	4556982	.	-	.	transcript_id "AT3G13840"; gene_id "AT3G13840.1";
Chr3	Araport11	three_prime_UTR	4555234	4555304	.	-	.	transcript_id "AT3G13840.1"; gene_id "AT3G13840";
Chr3	Araport11	exon	4555234	4556982	.	-	.	transcript_id "AT3G13840.1"; gene_id "AT3G13840";
Chr3	Araport11	CDS	4555305	4556837	.	-	0	transcript_id "AT3G13840.1"; gene_id "AT3G13840";
Chr3	Araport11	protein	4555305	4556837	.	-	.	transcript_id "AT3G13840.1"; gene_id "AT3G13840";
Chr3	Araport11	five_prime_UTR	4556838	4556982	.	-	.	transcript_id "AT3G13840.1"; gene_id "AT3G13840";
Chr3	Araport11	gene	4557293	4558715	.	-	.	transcript_id "AT3G13845"; gene_id "AT3G13845";
Chr3	Araport11	mRNA	4557293	4558715	.	-	.	transcript_id "AT3G13845"; gene_id "AT3G13845.1";
Chr3	Araport11	three_prime_UTR	4557293	4557525	.	-	.	transcript_id "AT3G13845.1"; gene_id "AT3G13845";
Chr3	Araport11	exon	4557293	4557752	.	-	.	transcript_id "AT3G13845.1"; gene_id "AT3G13845";
Chr3	Araport11	mRNA	4557297	4558636	.	-	.	transcript_id "AT3G13845"; gene_id "AT3G13845.2";
Chr3	Araport11	three_prime_UTR	4557297	4557525	.	-	.	transcript_id "AT3G13845.2"; gene_id "AT3G13845";
Chr3	Araport11	exon	4557297	4557752	.	-	.	transcript_id "AT3G13845.2"; gene_id "AT3G13845";
Chr3	Araport11	CDS	4557526	4557738	.	-	0	transcript_id "AT3G13845.1"; gene_id "AT3G13845";
Chr3	Araport11	CDS	4557526	4557738	.	-	0	transcript_id "AT3G13845.2"; gene_id "AT3G13845";
Chr3	Araport11	protein	4557526	4557738	.	-	.	transcript_id "AT3G13845.1"; gene_id "AT3G13845";
Chr3	Araport11	protein	4557526	4557738	.	-	.	transcript_id "AT3G13845.2"; gene_id "AT3G13845";
Chr3	Araport11	five_prime_UTR	4557739	4557752	.	-	.	transcript_id "AT3G13845.1,AT3G13845.2"; gene_id "AT3G13845";
Chr3	Araport11	exon	4558354	4558636	.	-	.	transcript_id "AT3G13845.2"; gene_id "AT3G13845";
Chr3	Araport11	five_prime_UTR	4558354	4558636	.	-	.	transcript_id "AT3G13845.2"; gene_id "AT3G13845";
Chr3	Araport11	exon	4558507	4558715	.	-	.	transcript_id "AT3G13845.1"; gene_id "AT3G13845";
Chr3	Araport11	five_prime_UTR	4558507	4558715	.	-	.	transcript_id "AT3G13845.1"; gene_id "AT3G13845";
Chr3	Araport11	gene	4559619	4561020	.	+	.	transcript_id "AT3G13850"; gene_id "AT3G13850";
Chr3	Araport11	mRNA	4559619	4561020	.	+	.	transcript_id "AT3G13850"; gene_id "AT3G13850.1";
Chr3	Araport11	five_prime_UTR	4559619	4559909	.	+	.	transcript_id "AT3G13850.1"; gene_id "AT3G13850";
Chr3	Araport11	exon	4559908	4561020	.	+	.	transcript_id "AT3G13850.1"; gene_id "AT3G13850";
Chr3	Araport11	CDS	4559910	4560716	.	+	0	transcript_id "AT3G13850.1"; gene_id "AT3G13850";
Chr3	Araport11	protein	4559910	4560716	.	+	.	transcript_id "AT3G13850.1"; gene_id "AT3G13850";
Chr3	Araport11	three_prime_UTR	4560717	4561020	.	+	.	transcript_id "AT3G13850.1"; gene_id "AT3G13850";
Chr3	Araport11	gene	4561107	4561345	.	+	.	transcript_id "AT3G13857"; gene_id "AT3G13857";
Chr3	Araport11	mRNA	4561107	4561345	.	+	.	transcript_id "AT3G13857"; gene_id "AT3G13857.1";
Chr3	Araport11	five_prime_UTR	4561107	4561170	.	+	.	transcript_id "AT3G13857.1"; gene_id "AT3G13857";
Chr3	Araport11	exon	4561107	4561345	.	+	.	transcript_id "AT3G13857.1"; gene_id "AT3G13857";
Chr3	Araport11	gene	4561112	4561212	102	+	.	transcript_id "AT3G13855"; gene_id "AT3G13855";
Chr3	Araport11	snRNA	4561112	4561212	102	+	.	transcript_id "AT3G13855"; gene_id "AT3G13855.1";
Chr3	Araport11	exon	4561112	4561212	102	+	.	transcript_id "AT3G13855.1"; gene_id "AT3G13855";
Chr3	Araport11	CDS	4561171	4561299	.	+	0	transcript_id "AT3G13857.1"; gene_id "AT3G13857";
Chr3	Araport11	protein	4561171	4561299	.	+	.	transcript_id "AT3G13857.1"; gene_id "AT3G13857";
Chr3	Araport11	three_prime_UTR	4561300	4561345	.	+	.	transcript_id "AT3G13857.1"; gene_id "AT3G13857";
Chr3	Araport11	gene	4561517	4565335	.	-	.	transcript_id "AT3G13860"; gene_id "AT3G13860";
Chr3	Araport11	mRNA	4561517	4565335	.	-	.	transcript_id "AT3G13860"; gene_id "AT3G13860.1";
Chr3	Araport11	three_prime_UTR	4561517	4561703	.	-	.	transcript_id "AT3G13860.1"; gene_id "AT3G13860";
Chr3	Araport11	exon	4561517	4561803	.	-	.	transcript_id "AT3G13860.1"; gene_id "AT3G13860";
Chr3	Araport11	CDS	4561704	4561803	.	-	1	transcript_id "AT3G13860.1"; gene_id "AT3G13860";
Chr3	Araport11	protein	4561704	4565133	.	-	.	transcript_id "AT3G13860.1"; gene_id "AT3G13860";
Chr3	Araport11	exon	4561897	4561975	.	-	.	transcript_id "AT3G13860.1"; gene_id "AT3G13860";
Chr3	Araport11	CDS	4561897	4561975	.	-	2	transcript_id "AT3G13860.1"; gene_id "AT3G13860";
Chr3	Araport11	exon	4562067	4562172	.	-	.	transcript_id "AT3G13860.1"; gene_id "AT3G13860";
Chr3	Araport11	CDS	4562067	4562172	.	-	0	transcript_id "AT3G13860.1"; gene_id "AT3G13860";
Chr3	Araport11	exon	4562262	4562365	.	-	.	transcript_id "AT3G13860.1"; gene_id "AT3G13860";
Chr3	Araport11	CDS	4562262	4562365	.	-	2	transcript_id "AT3G13860.1"; gene_id "AT3G13860";
Chr3	Araport11	exon	4562450	4562549	.	-	.	transcript_id "AT3G13860.1"; gene_id "AT3G13860";
Chr3	Araport11	CDS	4562450	4562549	.	-	0	transcript_id "AT3G13860.1"; gene_id "AT3G13860";
Chr3	Araport11	exon	4562630	4562725	.	-	.	transcript_id "AT3G13860.1"; gene_id "AT3G13860";
Chr3	Araport11	CDS	4562630	4562725	.	-	0	transcript_id "AT3G13860.1"; gene_id "AT3G13860";
Chr3	Araport11	exon	4562826	4562903	.	-	.	transcript_id "AT3G13860.1"; gene_id "AT3G13860";
Chr3	Araport11	CDS	4562826	4562903	.	-	0	transcript_id "AT3G13860.1"; gene_id "AT3G13860";
Chr3	Araport11	exon	4562980	4563048	.	-	.	transcript_id "AT3G13860.1"; gene_id "AT3G13860";
Chr3	Araport11	CDS	4562980	4563048	.	-	0	transcript_id "AT3G13860.1"; gene_id "AT3G13860";
Chr3	Araport11	exon	4563127	4563297	.	-	.	transcript_id "AT3G13860.1"; gene_id "AT3G13860";
Chr3	Araport11	CDS	4563127	4563297	.	-	0	transcript_id "AT3G13860.1"; gene_id "AT3G13860";
Chr3	Araport11	exon	4563415	4563501	.	-	.	transcript_id "AT3G13860.1"; gene_id "AT3G13860";
Chr3	Araport11	CDS	4563415	4563501	.	-	0	transcript_id "AT3G13860.1"; gene_id "AT3G13860";
Chr3	Araport11	exon	4563579	4563683	.	-	.	transcript_id "AT3G13860.1"; gene_id "AT3G13860";
Chr3	Araport11	CDS	4563579	4563683	.	-	0	transcript_id "AT3G13860.1"; gene_id "AT3G13860";
Chr3	Araport11	exon	4563765	4563860	.	-	.	transcript_id "AT3G13860.1"; gene_id "AT3G13860";
Chr3	Araport11	CDS	4563765	4563860	.	-	0	transcript_id "AT3G13860.1"; gene_id "AT3G13860";
Chr3	Araport11	exon	4563952	4564127	.	-	.	transcript_id "AT3G13860.1"; gene_id "AT3G13860";
Chr3	Araport11	CDS	4563952	4564127	.	-	2	transcript_id "AT3G13860.1"; gene_id "AT3G13860";
Chr3	Araport11	exon	4564240	4564399	.	-	.	transcript_id "AT3G13860.1"; gene_id "AT3G13860";
Chr3	Araport11	CDS	4564240	4564399	.	-	0	transcript_id "AT3G13860.1"; gene_id "AT3G13860";
Chr3	Araport11	exon	4564503	4564634	.	-	.	transcript_id "AT3G13860.1"; gene_id "AT3G13860";
Chr3	Araport11	CDS	4564503	4564634	.	-	0	transcript_id "AT3G13860.1"; gene_id "AT3G13860";
Chr3	Araport11	exon	4564954	4564975	.	-	.	transcript_id "AT3G13860.1"; gene_id "AT3G13860";
Chr3	Araport11	CDS	4564954	4564975	.	-	1	transcript_id "AT3G13860.1"; gene_id "AT3G13860";
Chr3	Araport11	CDS	4565096	4565133	.	-	0	transcript_id "AT3G13860.1"; gene_id "AT3G13860";
Chr3	Araport11	exon	4565096	4565335	.	-	.	transcript_id "AT3G13860.1"; gene_id "AT3G13860";
Chr3	Araport11	five_prime_UTR	4565134	4565335	.	-	.	transcript_id "AT3G13860.1"; gene_id "AT3G13860";
Chr3	Araport11	gene	4565370	4571355	.	-	.	transcript_id "AT3G13870"; gene_id "AT3G13870";
Chr3	Araport11	mRNA	4565370	4571355	.	-	.	transcript_id "AT3G13870"; gene_id "AT3G13870.1";
Chr3	Araport11	three_prime_UTR	4565370	4565761	.	-	.	transcript_id "AT3G13870.1"; gene_id "AT3G13870";
Chr3	Araport11	exon	4565370	4565977	.	-	.	transcript_id "AT3G13870.1"; gene_id "AT3G13870";
Chr3	Araport11	mRNA	4565412	4571260	.	-	.	transcript_id "AT3G13870"; gene_id "AT3G13870.2";
Chr3	Araport11	three_prime_UTR	4565412	4565761	.	-	.	transcript_id "AT3G13870.2"; gene_id "AT3G13870";
Chr3	Araport11	exon	4565412	4565977	.	-	.	transcript_id "AT3G13870.2"; gene_id "AT3G13870";
Chr3	Araport11	CDS	4565762	4565977	.	-	0	transcript_id "AT3G13870.1"; gene_id "AT3G13870";
Chr3	Araport11	CDS	4565762	4565977	.	-	0	transcript_id "AT3G13870.2"; gene_id "AT3G13870";
Chr3	Araport11	protein	4565762	4570261	.	-	.	transcript_id "AT3G13870.2"; gene_id "AT3G13870";
Chr3	Araport11	protein	4565762	4571109	.	-	.	transcript_id "AT3G13870.1"; gene_id "AT3G13870";
Chr3	Araport11	CDS	4566088	4566184	.	-	1	transcript_id "AT3G13870.1"; gene_id "AT3G13870";
Chr3	Araport11	CDS	4566088	4566184	.	-	1	transcript_id "AT3G13870.2"; gene_id "AT3G13870";
Chr3	Araport11	exon	4566088	4566184	.	-	.	transcript_id "AT3G13870.1,AT3G13870.2"; gene_id "AT3G13870";
Chr3	Araport11	CDS	4566287	4566381	.	-	0	transcript_id "AT3G13870.1"; gene_id "AT3G13870";
Chr3	Araport11	CDS	4566287	4566381	.	-	0	transcript_id "AT3G13870.2"; gene_id "AT3G13870";
Chr3	Araport11	exon	4566287	4566381	.	-	.	transcript_id "AT3G13870.1,AT3G13870.2"; gene_id "AT3G13870";
Chr3	Araport11	CDS	4566599	4566703	.	-	0	transcript_id "AT3G13870.1"; gene_id "AT3G13870";
Chr3	Araport11	CDS	4566599	4566703	.	-	0	transcript_id "AT3G13870.2"; gene_id "AT3G13870";
Chr3	Araport11	exon	4566599	4566703	.	-	.	transcript_id "AT3G13870.1,AT3G13870.2"; gene_id "AT3G13870";
Chr3	Araport11	CDS	4566813	4566974	.	-	0	transcript_id "AT3G13870.1"; gene_id "AT3G13870";
Chr3	Araport11	CDS	4566813	4566974	.	-	0	transcript_id "AT3G13870.2"; gene_id "AT3G13870";
Chr3	Araport11	exon	4566813	4566974	.	-	.	transcript_id "AT3G13870.1,AT3G13870.2"; gene_id "AT3G13870";
Chr3	Araport11	CDS	4567074	4567170	.	-	1	transcript_id "AT3G13870.1"; gene_id "AT3G13870";
Chr3	Araport11	CDS	4567074	4567170	.	-	1	transcript_id "AT3G13870.2"; gene_id "AT3G13870";
Chr3	Araport11	exon	4567074	4567170	.	-	.	transcript_id "AT3G13870.1,AT3G13870.2"; gene_id "AT3G13870";
Chr3	Araport11	CDS	4567261	4567523	.	-	0	transcript_id "AT3G13870.1"; gene_id "AT3G13870";
Chr3	Araport11	CDS	4567261	4567523	.	-	0	transcript_id "AT3G13870.2"; gene_id "AT3G13870";
Chr3	Araport11	exon	4567261	4567523	.	-	.	transcript_id "AT3G13870.1,AT3G13870.2"; gene_id "AT3G13870";
Chr3	Araport11	CDS	4567637	4567761	.	-	2	transcript_id "AT3G13870.1"; gene_id "AT3G13870";
Chr3	Araport11	CDS	4567637	4567761	.	-	2	transcript_id "AT3G13870.2"; gene_id "AT3G13870";
Chr3	Araport11	exon	4567637	4567761	.	-	.	transcript_id "AT3G13870.1,AT3G13870.2"; gene_id "AT3G13870";
Chr3	Araport11	CDS	4567869	4568034	.	-	0	transcript_id "AT3G13870.1"; gene_id "AT3G13870";
Chr3	Araport11	CDS	4567869	4568034	.	-	0	transcript_id "AT3G13870.2"; gene_id "AT3G13870";
Chr3	Araport11	exon	4567869	4568034	.	-	.	transcript_id "AT3G13870.1,AT3G13870.2"; gene_id "AT3G13870";
Chr3	Araport11	CDS	4568176	4568254	.	-	1	transcript_id "AT3G13870.1"; gene_id "AT3G13870";
Chr3	Araport11	CDS	4568176	4568254	.	-	1	transcript_id "AT3G13870.2"; gene_id "AT3G13870";
Chr3	Araport11	exon	4568176	4568254	.	-	.	transcript_id "AT3G13870.1,AT3G13870.2"; gene_id "AT3G13870";
Chr3	Araport11	CDS	4568389	4568480	.	-	0	transcript_id "AT3G13870.1"; gene_id "AT3G13870";
Chr3	Araport11	CDS	4568389	4568480	.	-	0	transcript_id "AT3G13870.2"; gene_id "AT3G13870";
Chr3	Araport11	exon	4568389	4568480	.	-	.	transcript_id "AT3G13870.1,AT3G13870.2"; gene_id "AT3G13870";
Chr3	Araport11	CDS	4568570	4568638	.	-	0	transcript_id "AT3G13870.1"; gene_id "AT3G13870";
Chr3	Araport11	CDS	4568570	4568638	.	-	0	transcript_id "AT3G13870.2"; gene_id "AT3G13870";
Chr3	Araport11	exon	4568570	4568638	.	-	.	transcript_id "AT3G13870.1,AT3G13870.2"; gene_id "AT3G13870";
Chr3	Araport11	CDS	4568726	4568884	.	-	0	transcript_id "AT3G13870.1"; gene_id "AT3G13870";
Chr3	Araport11	CDS	4568726	4568884	.	-	0	transcript_id "AT3G13870.2"; gene_id "AT3G13870";
Chr3	Araport11	exon	4568726	4568884	.	-	.	transcript_id "AT3G13870.1,AT3G13870.2"; gene_id "AT3G13870";
Chr3	Araport11	CDS	4569017	4569073	.	-	0	transcript_id "AT3G13870.1"; gene_id "AT3G13870";
Chr3	Araport11	CDS	4569017	4569073	.	-	0	transcript_id "AT3G13870.2"; gene_id "AT3G13870";
Chr3	Araport11	exon	4569017	4569073	.	-	.	transcript_id "AT3G13870.1,AT3G13870.2"; gene_id "AT3G13870";
Chr3	Araport11	CDS	4569158	4569220	.	-	0	transcript_id "AT3G13870.1"; gene_id "AT3G13870";
Chr3	Araport11	CDS	4569158	4569220	.	-	0	transcript_id "AT3G13870.2"; gene_id "AT3G13870";
Chr3	Araport11	exon	4569158	4569220	.	-	.	transcript_id "AT3G13870.1,AT3G13870.2"; gene_id "AT3G13870";
Chr3	Araport11	CDS	4569294	4569341	.	-	0	transcript_id "AT3G13870.1"; gene_id "AT3G13870";
Chr3	Araport11	CDS	4569294	4569341	.	-	0	transcript_id "AT3G13870.2"; gene_id "AT3G13870";
Chr3	Araport11	exon	4569294	4569341	.	-	.	transcript_id "AT3G13870.1,AT3G13870.2"; gene_id "AT3G13870";
Chr3	Araport11	CDS	4569423	4569488	.	-	0	transcript_id "AT3G13870.1"; gene_id "AT3G13870";
Chr3	Araport11	CDS	4569423	4569488	.	-	0	transcript_id "AT3G13870.2"; gene_id "AT3G13870";
Chr3	Araport11	exon	4569423	4569488	.	-	.	transcript_id "AT3G13870.1,AT3G13870.2"; gene_id "AT3G13870";
Chr3	Araport11	CDS	4569571	4569634	.	-	1	transcript_id "AT3G13870.1"; gene_id "AT3G13870";
Chr3	Araport11	CDS	4569571	4569634	.	-	1	transcript_id "AT3G13870.2"; gene_id "AT3G13870";
Chr3	Araport11	exon	4569571	4569634	.	-	.	transcript_id "AT3G13870.1,AT3G13870.2"; gene_id "AT3G13870";
Chr3	Araport11	CDS	4569732	4569802	.	-	0	transcript_id "AT3G13870.1"; gene_id "AT3G13870";
Chr3	Araport11	CDS	4569732	4569802	.	-	0	transcript_id "AT3G13870.2"; gene_id "AT3G13870";
Chr3	Araport11	exon	4569732	4569802	.	-	.	transcript_id "AT3G13870.1,AT3G13870.2"; gene_id "AT3G13870";
Chr3	Araport11	CDS	4570054	4570156	.	-	1	transcript_id "AT3G13870.1"; gene_id "AT3G13870";
Chr3	Araport11	CDS	4570054	4570156	.	-	1	transcript_id "AT3G13870.2"; gene_id "AT3G13870";
Chr3	Araport11	exon	4570054	4570156	.	-	.	transcript_id "AT3G13870.1,AT3G13870.2"; gene_id "AT3G13870";
Chr3	Araport11	CDS	4570242	4570261	.	-	0	transcript_id "AT3G13870.2"; gene_id "AT3G13870";
Chr3	Araport11	exon	4570242	4570312	.	-	.	transcript_id "AT3G13870.2"; gene_id "AT3G13870";
Chr3	Araport11	exon	4570246	4570312	.	-	.	transcript_id "AT3G13870.1"; gene_id "AT3G13870";
Chr3	Araport11	CDS	4570246	4570312	.	-	2	transcript_id "AT3G13870.1"; gene_id "AT3G13870";
Chr3	Araport11	five_prime_UTR	4570262	4570312	.	-	.	transcript_id "AT3G13870.2"; gene_id "AT3G13870";
Chr3	Araport11	CDS	4570407	4570547	.	-	2	transcript_id "AT3G13870.1"; gene_id "AT3G13870";
Chr3	Araport11	five_prime_UTR	4570407	4570547	.	-	.	transcript_id "AT3G13870.2"; gene_id "AT3G13870";
Chr3	Araport11	exon	4570407	4570547	.	-	.	transcript_id "AT3G13870.1,AT3G13870.2"; gene_id "AT3G13870";
Chr3	Araport11	CDS	4571106	4571109	.	-	0	transcript_id "AT3G13870.1"; gene_id "AT3G13870";
Chr3	Araport11	exon	4571106	4571355	.	-	.	transcript_id "AT3G13870.1"; gene_id "AT3G13870";
Chr3	Araport11	exon	4571106	4571260	.	-	.	transcript_id "AT3G13870.2"; gene_id "AT3G13870";
Chr3	Araport11	five_prime_UTR	4571106	4571260	.	-	.	transcript_id "AT3G13870.2"; gene_id "AT3G13870";
Chr3	Araport11	five_prime_UTR	4571110	4571355	.	-	.	transcript_id "AT3G13870.1"; gene_id "AT3G13870";
Chr3	Araport11	gene	4572075	4574490	.	+	.	transcript_id "AT3G13880"; gene_id "AT3G13880";
Chr3	Araport11	mRNA	4572075	4574490	.	+	.	transcript_id "AT3G13880"; gene_id "AT3G13880.1";
Chr3	Araport11	five_prime_UTR	4572075	4572179	.	+	.	transcript_id "AT3G13880.1"; gene_id "AT3G13880";
Chr3	Araport11	exon	4572075	4574490	.	+	.	transcript_id "AT3G13880.1"; gene_id "AT3G13880";
Chr3	Araport11	CDS	4572180	4574426	.	+	0	transcript_id "AT3G13880.1"; gene_id "AT3G13880";
Chr3	Araport11	protein	4572180	4574426	.	+	.	transcript_id "AT3G13880.1"; gene_id "AT3G13880";
Chr3	Araport11	three_prime_UTR	4574427	4574490	.	+	.	transcript_id "AT3G13880.1"; gene_id "AT3G13880";
Chr3	Araport11	protein	4574521	4575852	.	+	.	transcript_id "AT3G13882.2"; gene_id "AT3G13882";
Chr3	Araport11	gene	4574521	4576107	.	+	.	transcript_id "AT3G13882"; gene_id "AT3G13882";
Chr3	Araport11	mRNA	4574521	4576048	.	+	.	transcript_id "AT3G13882"; gene_id "AT3G13882.2";
Chr3	Araport11	exon	4574521	4574622	.	+	.	transcript_id "AT3G13882.2"; gene_id "AT3G13882";
Chr3	Araport11	CDS	4574521	4574622	.	+	0	transcript_id "AT3G13882.2"; gene_id "AT3G13882";
Chr3	Araport11	mRNA	4574521	4576107	.	+	.	transcript_id "AT3G13882"; gene_id "AT3G13882.1";
Chr3	Araport11	five_prime_UTR	4574521	4574599	.	+	.	transcript_id "AT3G13882.1"; gene_id "AT3G13882";
Chr3	Araport11	exon	4574521	4574876	.	+	.	transcript_id "AT3G13882.1"; gene_id "AT3G13882";
Chr3	Araport11	CDS	4574600	4574876	.	+	0	transcript_id "AT3G13882.1"; gene_id "AT3G13882";
Chr3	Araport11	protein	4574600	4575852	.	+	.	transcript_id "AT3G13882.1"; gene_id "AT3G13882";
Chr3	Araport11	exon	4574681	4574876	.	+	.	transcript_id "AT3G13882.2"; gene_id "AT3G13882";
Chr3	Araport11	CDS	4574681	4574876	.	+	0	transcript_id "AT3G13882.2"; gene_id "AT3G13882";
Chr3	Araport11	exon	4574988	4575016	.	+	.	transcript_id "AT3G13882.2"; gene_id "AT3G13882";
Chr3	Araport11	CDS	4574988	4575016	.	+	2	transcript_id "AT3G13882.2"; gene_id "AT3G13882";
Chr3	Araport11	exon	4575326	4575531	.	+	.	transcript_id "AT3G13882.2"; gene_id "AT3G13882";
Chr3	Araport11	CDS	4575326	4575531	.	+	0	transcript_id "AT3G13882.2"; gene_id "AT3G13882";
Chr3	Araport11	exon	4575438	4575531	.	+	.	transcript_id "AT3G13882.1"; gene_id "AT3G13882";
Chr3	Araport11	CDS	4575438	4575531	.	+	2	transcript_id "AT3G13882.1"; gene_id "AT3G13882";
Chr3	Araport11	CDS	4575780	4575852	.	+	1	transcript_id "AT3G13882.2"; gene_id "AT3G13882";
Chr3	Araport11	exon	4575780	4576048	.	+	.	transcript_id "AT3G13882.2"; gene_id "AT3G13882";
Chr3	Araport11	CDS	4575780	4575852	.	+	1	transcript_id "AT3G13882.1"; gene_id "AT3G13882";
Chr3	Araport11	exon	4575780	4576107	.	+	.	transcript_id "AT3G13882.1"; gene_id "AT3G13882";
Chr3	Araport11	three_prime_UTR	4575853	4576048	.	+	.	transcript_id "AT3G13882.2"; gene_id "AT3G13882";
Chr3	Araport11	three_prime_UTR	4575853	4576107	.	+	.	transcript_id "AT3G13882.1"; gene_id "AT3G13882";
Chr3	Araport11	gene	4576193	4578082	.	-	.	transcript_id "AT3G13890"; gene_id "AT3G13890";
Chr3	Araport11	mRNA	4576193	4578082	.	-	.	transcript_id "AT3G13890"; gene_id "AT3G13890.2";
Chr3	Araport11	three_prime_UTR	4576193	4576743	.	-	.	transcript_id "AT3G13890.2"; gene_id "AT3G13890";
Chr3	Araport11	exon	4576193	4577557	.	-	.	transcript_id "AT3G13890.2"; gene_id "AT3G13890";
Chr3	Araport11	mRNA	4576740	4578027	.	-	.	transcript_id "AT3G13890"; gene_id "AT3G13890.1";
Chr3	Araport11	three_prime_UTR	4576740	4576743	.	-	.	transcript_id "AT3G13890.1"; gene_id "AT3G13890";
Chr3	Araport11	exon	4576740	4577557	.	-	.	transcript_id "AT3G13890.1"; gene_id "AT3G13890";
Chr3	Araport11	CDS	4576744	4577557	.	-	1	transcript_id "AT3G13890.2"; gene_id "AT3G13890";
Chr3	Araport11	CDS	4576744	4577557	.	-	1	transcript_id "AT3G13890.1"; gene_id "AT3G13890";
Chr3	Araport11	protein	4576744	4578027	.	-	.	transcript_id "AT3G13890.2"; gene_id "AT3G13890";
Chr3	Araport11	protein	4576744	4578027	.	-	.	transcript_id "AT3G13890.1"; gene_id "AT3G13890";
Chr3	Araport11	CDS	4577657	4577786	.	-	2	transcript_id "AT3G13890.2"; gene_id "AT3G13890";
Chr3	Araport11	CDS	4577657	4577786	.	-	2	transcript_id "AT3G13890.1"; gene_id "AT3G13890";
Chr3	Araport11	exon	4577657	4577786	.	-	.	transcript_id "AT3G13890.2,AT3G13890.1"; gene_id "AT3G13890";
Chr3	Araport11	exon	4577868	4578027	.	-	.	transcript_id "AT3G13890.1"; gene_id "AT3G13890";
Chr3	Araport11	CDS	4577868	4578027	.	-	0	transcript_id "AT3G13890.1"; gene_id "AT3G13890";
Chr3	Araport11	CDS	4577895	4578027	.	-	0	transcript_id "AT3G13890.2"; gene_id "AT3G13890";
Chr3	Araport11	exon	4577895	4578082	.	-	.	transcript_id "AT3G13890.2"; gene_id "AT3G13890";
Chr3	Araport11	five_prime_UTR	4578028	4578082	.	-	.	transcript_id "AT3G13890.2"; gene_id "AT3G13890";
Chr3	Araport11	transposable_element	4579040	4579238	.	+	.	transcript_id "AT3TE19310"; gene_id "AT3TE19310";
Chr3	Araport11	transposon_fragment	4579040	4579238	.	+	.	transcript_id "AT3TE19310"; gene_id "AT3TE19310";
Chr3	Araport11	transposable_element	4579239	4579714	.	+	.	transcript_id "AT3TE19315"; gene_id "AT3TE19315";
Chr3	Araport11	transposon_fragment	4579239	4579714	.	+	.	transcript_id "AT3TE19315"; gene_id "AT3TE19315";
Chr3	Araport11	gene	4583315	4584487	.	+	.	transcript_id "AT3G13898"; gene_id "AT3G13898";
Chr3	Araport11	mRNA	4583315	4584487	.	+	.	transcript_id "AT3G13898"; gene_id "AT3G13898.1";
Chr3	Araport11	five_prime_UTR	4583315	4583569	.	+	.	transcript_id "AT3G13898.1"; gene_id "AT3G13898";
Chr3	Araport11	exon	4583315	4583690	.	+	.	transcript_id "AT3G13898.1"; gene_id "AT3G13898";
Chr3	Araport11	CDS	4583570	4583690	.	+	0	transcript_id "AT3G13898.1"; gene_id "AT3G13898";
Chr3	Araport11	protein	4583570	4584334	.	+	.	transcript_id "AT3G13898.1"; gene_id "AT3G13898";
Chr3	Araport11	CDS	4584084	4584334	.	+	2	transcript_id "AT3G13898.1"; gene_id "AT3G13898";
Chr3	Araport11	exon	4584084	4584487	.	+	.	transcript_id "AT3G13898.1"; gene_id "AT3G13898";
Chr3	Araport11	three_prime_UTR	4584335	4584487	.	+	.	transcript_id "AT3G13898.1"; gene_id "AT3G13898";
Chr3	Araport11	transposable_element	4584663	4584686	.	+	.	transcript_id "AT3TE19330"; gene_id "AT3TE19330";
Chr3	Araport11	transposon_fragment	4584663	4584686	.	+	.	transcript_id "AT3TE19330"; gene_id "AT3TE19330";
Chr3	Araport11	transposable_element	4584687	4585388	.	+	.	transcript_id "AT3TE19335"; gene_id "AT3TE19335";
Chr3	Araport11	transposon_fragment	4584687	4585388	.	+	.	transcript_id "AT3TE19335"; gene_id "AT3TE19335";
Chr3	Araport11	transposable_element	4585389	4585564	.	-	.	transcript_id "AT3TE19340"; gene_id "AT3TE19340";
Chr3	Araport11	transposon_fragment	4585389	4585564	.	-	.	transcript_id "AT3TE19340"; gene_id "AT3TE19340";
Chr3	Araport11	transposable_element	4585565	4585633	.	+	.	transcript_id "AT3TE19345"; gene_id "AT3TE19345";
Chr3	Araport11	transposon_fragment	4585565	4585633	.	+	.	transcript_id "AT3TE19345"; gene_id "AT3TE19345";
Chr3	Araport11	gene	4585684	4591035	.	+	.	transcript_id "AT3G13900"; gene_id "AT3G13900";
Chr3	Araport11	mRNA	4585684	4591035	.	+	.	transcript_id "AT3G13900"; gene_id "AT3G13900.1";
Chr3	Araport11	five_prime_UTR	4585684	4586150	.	+	.	transcript_id "AT3G13900.1"; gene_id "AT3G13900";
Chr3	Araport11	exon	4585684	4587979	.	+	.	transcript_id "AT3G13900.1"; gene_id "AT3G13900";
Chr3	Araport11	CDS	4586151	4587979	.	+	0	transcript_id "AT3G13900.1"; gene_id "AT3G13900";
Chr3	Araport11	mRNA	4586151	4590783	.	+	.	transcript_id "AT3G13900"; gene_id "AT3G13900.2";
Chr3	Araport11	CDS	4586151	4587979	.	+	0	transcript_id "AT3G13900.2"; gene_id "AT3G13900";
Chr3	Araport11	mRNA	4586151	4590783	.	+	.	transcript_id "AT3G13900"; gene_id "AT3G13900.3";
Chr3	Araport11	CDS	4586151	4587979	.	+	0	transcript_id "AT3G13900.3"; gene_id "AT3G13900";
Chr3	Araport11	exon	4586151	4587979	.	+	.	transcript_id "AT3G13900.2,AT3G13900.3"; gene_id "AT3G13900";
Chr3	Araport11	protein	4586151	4589670	.	+	.	transcript_id "AT3G13900.2"; gene_id "AT3G13900";
Chr3	Araport11	protein	4586151	4589811	.	+	.	transcript_id "AT3G13900.3"; gene_id "AT3G13900";
Chr3	Araport11	protein	4586151	4590681	.	+	.	transcript_id "AT3G13900.1"; gene_id "AT3G13900";
Chr3	Araport11	CDS	4588063	4588173	.	+	1	transcript_id "AT3G13900.1"; gene_id "AT3G13900";
Chr3	Araport11	CDS	4588063	4588173	.	+	1	transcript_id "AT3G13900.2"; gene_id "AT3G13900";
Chr3	Araport11	CDS	4588063	4588173	.	+	1	transcript_id "AT3G13900.3"; gene_id "AT3G13900";
Chr3	Araport11	exon	4588063	4588173	.	+	.	transcript_id "AT3G13900.1,AT3G13900.2,AT3G13900.3"; gene_id "AT3G13900";
Chr3	Araport11	CDS	4588259	4588535	.	+	1	transcript_id "AT3G13900.1"; gene_id "AT3G13900";
Chr3	Araport11	CDS	4588259	4588535	.	+	1	transcript_id "AT3G13900.2"; gene_id "AT3G13900";
Chr3	Araport11	CDS	4588259	4588535	.	+	1	transcript_id "AT3G13900.3"; gene_id "AT3G13900";
Chr3	Araport11	exon	4588259	4588535	.	+	.	transcript_id "AT3G13900.1,AT3G13900.2,AT3G13900.3"; gene_id "AT3G13900";
Chr3	Araport11	CDS	4588623	4588711	.	+	0	transcript_id "AT3G13900.1"; gene_id "AT3G13900";
Chr3	Araport11	CDS	4588623	4588711	.	+	0	transcript_id "AT3G13900.2"; gene_id "AT3G13900";
Chr3	Araport11	CDS	4588623	4588711	.	+	0	transcript_id "AT3G13900.3"; gene_id "AT3G13900";
Chr3	Araport11	exon	4588623	4588711	.	+	.	transcript_id "AT3G13900.1,AT3G13900.2,AT3G13900.3"; gene_id "AT3G13900";
Chr3	Araport11	CDS	4588815	4588902	.	+	1	transcript_id "AT3G13900.1"; gene_id "AT3G13900";
Chr3	Araport11	CDS	4588815	4588902	.	+	1	transcript_id "AT3G13900.2"; gene_id "AT3G13900";
Chr3	Araport11	CDS	4588815	4588902	.	+	1	transcript_id "AT3G13900.3"; gene_id "AT3G13900";
Chr3	Araport11	exon	4588815	4588902	.	+	.	transcript_id "AT3G13900.1,AT3G13900.2,AT3G13900.3"; gene_id "AT3G13900";
Chr3	Araport11	CDS	4588999	4589208	.	+	0	transcript_id "AT3G13900.1"; gene_id "AT3G13900";
Chr3	Araport11	CDS	4588999	4589208	.	+	0	transcript_id "AT3G13900.2"; gene_id "AT3G13900";
Chr3	Araport11	CDS	4588999	4589208	.	+	0	transcript_id "AT3G13900.3"; gene_id "AT3G13900";
Chr3	Araport11	exon	4588999	4589208	.	+	.	transcript_id "AT3G13900.1,AT3G13900.2,AT3G13900.3"; gene_id "AT3G13900";
Chr3	Araport11	CDS	4589289	4589414	.	+	0	transcript_id "AT3G13900.1"; gene_id "AT3G13900";
Chr3	Araport11	CDS	4589289	4589414	.	+	0	transcript_id "AT3G13900.2"; gene_id "AT3G13900";
Chr3	Araport11	exon	4589289	4589414	.	+	.	transcript_id "AT3G13900.1,AT3G13900.2"; gene_id "AT3G13900";
Chr3	Araport11	exon	4589289	4589598	.	+	.	transcript_id "AT3G13900.3"; gene_id "AT3G13900";
Chr3	Araport11	CDS	4589289	4589598	.	+	0	transcript_id "AT3G13900.3"; gene_id "AT3G13900";
Chr3	Araport11	exon	4589500	4589598	.	+	.	transcript_id "AT3G13900.1"; gene_id "AT3G13900";
Chr3	Araport11	CDS	4589500	4589598	.	+	0	transcript_id "AT3G13900.1"; gene_id "AT3G13900";
Chr3	Araport11	CDS	4589500	4589670	.	+	0	transcript_id "AT3G13900.2"; gene_id "AT3G13900";
Chr3	Araport11	exon	4589500	4590783	.	+	.	transcript_id "AT3G13900.2"; gene_id "AT3G13900";
Chr3	Araport11	three_prime_UTR	4589671	4590783	.	+	.	transcript_id "AT3G13900.2"; gene_id "AT3G13900";
Chr3	Araport11	exon	4589696	4589887	.	+	.	transcript_id "AT3G13900.1"; gene_id "AT3G13900";
Chr3	Araport11	CDS	4589696	4589887	.	+	0	transcript_id "AT3G13900.1"; gene_id "AT3G13900";
Chr3	Araport11	CDS	4589696	4589811	.	+	2	transcript_id "AT3G13900.3"; gene_id "AT3G13900";
Chr3	Araport11	exon	4589696	4590783	.	+	.	transcript_id "AT3G13900.3"; gene_id "AT3G13900";
Chr3	Araport11	three_prime_UTR	4589812	4590783	.	+	.	transcript_id "AT3G13900.3"; gene_id "AT3G13900";
Chr3	Araport11	CDS	4589971	4590681	.	+	0	transcript_id "AT3G13900.1"; gene_id "AT3G13900";
Chr3	Araport11	exon	4589971	4591035	.	+	.	transcript_id "AT3G13900.1"; gene_id "AT3G13900";
Chr3	Araport11	three_prime_UTR	4590682	4591035	.	+	.	transcript_id "AT3G13900.1"; gene_id "AT3G13900";
Chr3	Araport11	protein	4590684	4591432	.	-	.	transcript_id "AT3G13910.2"; gene_id "AT3G13910";
Chr3	Araport11	gene	4590684	4591541	.	-	.	transcript_id "AT3G13910"; gene_id "AT3G13910";
Chr3	Araport11	mRNA	4590684	4591483	.	-	.	transcript_id "AT3G13910"; gene_id "AT3G13910.2";
Chr3	Araport11	exon	4590684	4590733	.	-	.	transcript_id "AT3G13910.2"; gene_id "AT3G13910";
Chr3	Araport11	CDS	4590684	4590733	.	-	2	transcript_id "AT3G13910.2"; gene_id "AT3G13910";
Chr3	Araport11	mRNA	4590919	4591541	.	-	.	transcript_id "AT3G13910"; gene_id "AT3G13910.1";
Chr3	Araport11	three_prime_UTR	4590919	4591123	.	-	.	transcript_id "AT3G13910.1"; gene_id "AT3G13910";
Chr3	Araport11	exon	4590919	4591483	.	-	.	transcript_id "AT3G13910.1"; gene_id "AT3G13910";
Chr3	Araport11	CDS	4591124	4591432	.	-	0	transcript_id "AT3G13910.1"; gene_id "AT3G13910";
Chr3	Araport11	protein	4591124	4591432	.	-	.	transcript_id "AT3G13910.1"; gene_id "AT3G13910";
Chr3	Araport11	CDS	4591135	4591432	.	-	0	transcript_id "AT3G13910.2"; gene_id "AT3G13910";
Chr3	Araport11	exon	4591135	4591483	.	-	.	transcript_id "AT3G13910.2"; gene_id "AT3G13910";
Chr3	Araport11	five_prime_UTR	4591433	4591483	.	-	.	transcript_id "AT3G13910.2"; gene_id "AT3G13910";
Chr3	Araport11	five_prime_UTR	4591433	4591541	.	-	.	transcript_id "AT3G13910.1"; gene_id "AT3G13910";
Chr3	Araport11	gene	4592248	4595080	.	-	.	transcript_id "AT3G13920"; gene_id "AT3G13920";
Chr3	Araport11	mRNA	4592248	4595080	.	-	.	transcript_id "AT3G13920"; gene_id "AT3G13920.1";
Chr3	Araport11	three_prime_UTR	4592248	4592634	.	-	.	transcript_id "AT3G13920.1"; gene_id "AT3G13920";
Chr3	Araport11	exon	4592248	4593270	.	-	.	transcript_id "AT3G13920.1"; gene_id "AT3G13920";
Chr3	Araport11	mRNA	4592256	4594760	.	-	.	transcript_id "AT3G13920"; gene_id "AT3G13920.5";
Chr3	Araport11	mRNA	4592256	4594962	.	-	.	transcript_id "AT3G13920"; gene_id "AT3G13920.2";
Chr3	Araport11	three_prime_UTR	4592256	4592585	.	-	.	transcript_id "AT3G13920.5,AT3G13920.2"; gene_id "AT3G13920";
Chr3	Araport11	exon	4592256	4592664	.	-	.	transcript_id "AT3G13920.5,AT3G13920.2"; gene_id "AT3G13920";
Chr3	Araport11	mRNA	4592305	4594919	.	-	.	transcript_id "AT3G13920"; gene_id "AT3G13920.3";
Chr3	Araport11	three_prime_UTR	4592305	4592634	.	-	.	transcript_id "AT3G13920.3"; gene_id "AT3G13920";
Chr3	Araport11	exon	4592305	4593270	.	-	.	transcript_id "AT3G13920.3"; gene_id "AT3G13920";
Chr3	Araport11	CDS	4592586	4592664	.	-	1	transcript_id "AT3G13920.5"; gene_id "AT3G13920";
Chr3	Araport11	CDS	4592586	4592664	.	-	1	transcript_id "AT3G13920.2"; gene_id "AT3G13920";
Chr3	Araport11	protein	4592586	4594128	.	-	.	transcript_id "AT3G13920.2"; gene_id "AT3G13920";
Chr3	Araport11	protein	4592586	4594257	.	-	.	transcript_id "AT3G13920.5"; gene_id "AT3G13920";
Chr3	Araport11	mRNA	4592615	4594999	.	-	.	transcript_id "AT3G13920"; gene_id "AT3G13920.4";
Chr3	Araport11	three_prime_UTR	4592615	4592634	.	-	.	transcript_id "AT3G13920.4"; gene_id "AT3G13920";
Chr3	Araport11	exon	4592615	4593270	.	-	.	transcript_id "AT3G13920.4"; gene_id "AT3G13920";
Chr3	Araport11	CDS	4592635	4593270	.	-	0	transcript_id "AT3G13920.1"; gene_id "AT3G13920";
Chr3	Araport11	CDS	4592635	4593270	.	-	0	transcript_id "AT3G13920.3"; gene_id "AT3G13920";
Chr3	Araport11	CDS	4592635	4593270	.	-	0	transcript_id "AT3G13920.4"; gene_id "AT3G13920";
Chr3	Araport11	protein	4592635	4594094	.	-	.	transcript_id "AT3G13920.3"; gene_id "AT3G13920";
Chr3	Araport11	protein	4592635	4594128	.	-	.	transcript_id "AT3G13920.1"; gene_id "AT3G13920";
Chr3	Araport11	protein	4592635	4594128	.	-	.	transcript_id "AT3G13920.4"; gene_id "AT3G13920";
Chr3	Araport11	CDS	4592705	4593270	.	-	0	transcript_id "AT3G13920.5"; gene_id "AT3G13920";
Chr3	Araport11	CDS	4592705	4593270	.	-	0	transcript_id "AT3G13920.2"; gene_id "AT3G13920";
Chr3	Araport11	exon	4592705	4593270	.	-	.	transcript_id "AT3G13920.5,AT3G13920.2"; gene_id "AT3G13920";
Chr3	Araport11	CDS	4593352	4593782	.	-	2	transcript_id "AT3G13920.1"; gene_id "AT3G13920";
Chr3	Araport11	CDS	4593352	4593782	.	-	2	transcript_id "AT3G13920.5"; gene_id "AT3G13920";
Chr3	Araport11	CDS	4593352	4593782	.	-	2	transcript_id "AT3G13920.2"; gene_id "AT3G13920";
Chr3	Araport11	CDS	4593352	4593782	.	-	2	transcript_id "AT3G13920.3"; gene_id "AT3G13920";
Chr3	Araport11	CDS	4593352	4593782	.	-	2	transcript_id "AT3G13920.4"; gene_id "AT3G13920";
Chr3	Araport11	exon	4593352	4593782	.	-	.	transcript_id "AT3G13920.1,AT3G13920.5,AT3G13920.2,AT3G13920.3,AT3G13920.4"; gene_id "AT3G13920";
Chr3	Araport11	CDS	4593873	4593976	.	-	1	transcript_id "AT3G13920.1"; gene_id "AT3G13920";
Chr3	Araport11	CDS	4593873	4593976	.	-	1	transcript_id "AT3G13920.5"; gene_id "AT3G13920";
Chr3	Araport11	CDS	4593873	4593976	.	-	1	transcript_id "AT3G13920.2"; gene_id "AT3G13920";
Chr3	Araport11	CDS	4593873	4593976	.	-	1	transcript_id "AT3G13920.3"; gene_id "AT3G13920";
Chr3	Araport11	exon	4593873	4593976	.	-	.	transcript_id "AT3G13920.1,AT3G13920.5,AT3G13920.2,AT3G13920.3"; gene_id "AT3G13920";
Chr3	Araport11	exon	4593888	4593976	.	-	.	transcript_id "AT3G13920.4"; gene_id "AT3G13920";
Chr3	Araport11	CDS	4593888	4593976	.	-	1	transcript_id "AT3G13920.4"; gene_id "AT3G13920";
Chr3	Araport11	CDS	4594057	4594094	.	-	0	transcript_id "AT3G13920.3"; gene_id "AT3G13920";
Chr3	Araport11	exon	4594057	4594129	.	-	.	transcript_id "AT3G13920.3"; gene_id "AT3G13920";
Chr3	Araport11	CDS	4594061	4594128	.	-	0	transcript_id "AT3G13920.1"; gene_id "AT3G13920";
Chr3	Araport11	CDS	4594061	4594129	.	-	1	transcript_id "AT3G13920.5"; gene_id "AT3G13920";
Chr3	Araport11	CDS	4594061	4594128	.	-	0	transcript_id "AT3G13920.2"; gene_id "AT3G13920";
Chr3	Araport11	exon	4594061	4594357	.	-	.	transcript_id "AT3G13920.2"; gene_id "AT3G13920";
Chr3	Araport11	CDS	4594061	4594128	.	-	0	transcript_id "AT3G13920.4"; gene_id "AT3G13920";
Chr3	Araport11	exon	4594061	4594129	.	-	.	transcript_id "AT3G13920.1,AT3G13920.5,AT3G13920.4"; gene_id "AT3G13920";
Chr3	Araport11	five_prime_UTR	4594095	4594129	.	-	.	transcript_id "AT3G13920.3"; gene_id "AT3G13920";
Chr3	Araport11	five_prime_UTR	4594129	4594357	.	-	.	transcript_id "AT3G13920.2"; gene_id "AT3G13920";
Chr3	Araport11	five_prime_UTR	4594129	4594129	.	-	.	transcript_id "AT3G13920.1,AT3G13920.4"; gene_id "AT3G13920";
Chr3	Araport11	gene	4594225	4594341	9	-	.	transcript_id ""; gene_id "";
Chr3	Araport11	snoRNA	4594225	4594341	9	-	.	transcript_id "AT3G02795"; gene_id "AT3G02795.1";
Chr3	Araport11	exon	4594225	4594341	9	-	.	transcript_id "AT3G02795.1"; gene_id "AT3G02795";
Chr3	Araport11	CDS	4594247	4594257	.	-	0	transcript_id "AT3G13920.5"; gene_id "AT3G13920";
Chr3	Araport11	exon	4594247	4594760	.	-	.	transcript_id "AT3G13920.5"; gene_id "AT3G13920";
Chr3	Araport11	five_prime_UTR	4594258	4594760	.	-	.	transcript_id "AT3G13920.5"; gene_id "AT3G13920";
Chr3	Araport11	exon	4594778	4595080	.	-	.	transcript_id "AT3G13920.1"; gene_id "AT3G13920";
Chr3	Araport11	five_prime_UTR	4594778	4595080	.	-	.	transcript_id "AT3G13920.1"; gene_id "AT3G13920";
Chr3	Araport11	exon	4594778	4594962	.	-	.	transcript_id "AT3G13920.2"; gene_id "AT3G13920";
Chr3	Araport11	five_prime_UTR	4594778	4594962	.	-	.	transcript_id "AT3G13920.2"; gene_id "AT3G13920";
Chr3	Araport11	exon	4594778	4594919	.	-	.	transcript_id "AT3G13920.3"; gene_id "AT3G13920";
Chr3	Araport11	five_prime_UTR	4594778	4594919	.	-	.	transcript_id "AT3G13920.3"; gene_id "AT3G13920";
Chr3	Araport11	exon	4594778	4594999	.	-	.	transcript_id "AT3G13920.4"; gene_id "AT3G13920";
Chr3	Araport11	five_prime_UTR	4594778	4594999	.	-	.	transcript_id "AT3G13920.4"; gene_id "AT3G13920";
Chr3	Araport11	gene	4595767	4600469	.	+	.	transcript_id "AT3G13930"; gene_id "AT3G13930";
Chr3	Araport11	mRNA	4595767	4600469	.	+	.	transcript_id "AT3G13930"; gene_id "AT3G13930.1";
Chr3	Araport11	exon	4595767	4596034	.	+	.	transcript_id "AT3G13930.1"; gene_id "AT3G13930";
Chr3	Araport11	five_prime_UTR	4595767	4596034	.	+	.	transcript_id "AT3G13930.1"; gene_id "AT3G13930";
Chr3	Araport11	five_prime_UTR	4596198	4596239	.	+	.	transcript_id "AT3G13930.1"; gene_id "AT3G13930";
Chr3	Araport11	exon	4596198	4596272	.	+	.	transcript_id "AT3G13930.1"; gene_id "AT3G13930";
Chr3	Araport11	CDS	4596240	4596272	.	+	0	transcript_id "AT3G13930.1"; gene_id "AT3G13930";
Chr3	Araport11	protein	4596240	4600143	.	+	.	transcript_id "AT3G13930.1"; gene_id "AT3G13930";
Chr3	Araport11	exon	4596661	4596754	.	+	.	transcript_id "AT3G13930.1"; gene_id "AT3G13930";
Chr3	Araport11	CDS	4596661	4596754	.	+	0	transcript_id "AT3G13930.1"; gene_id "AT3G13930";
Chr3	Araport11	exon	4597024	4597088	.	+	.	transcript_id "AT3G13930.1"; gene_id "AT3G13930";
Chr3	Araport11	CDS	4597024	4597088	.	+	2	transcript_id "AT3G13930.1"; gene_id "AT3G13930";
Chr3	Araport11	exon	4597185	4597270	.	+	.	transcript_id "AT3G13930.1"; gene_id "AT3G13930";
Chr3	Araport11	CDS	4597185	4597270	.	+	0	transcript_id "AT3G13930.1"; gene_id "AT3G13930";
Chr3	Araport11	exon	4597363	4597403	.	+	.	transcript_id "AT3G13930.1"; gene_id "AT3G13930";
Chr3	Araport11	CDS	4597363	4597403	.	+	1	transcript_id "AT3G13930.1"; gene_id "AT3G13930";
Chr3	Araport11	exon	4597585	4597640	.	+	.	transcript_id "AT3G13930.1"; gene_id "AT3G13930";
Chr3	Araport11	CDS	4597585	4597640	.	+	2	transcript_id "AT3G13930.1"; gene_id "AT3G13930";
Chr3	Araport11	exon	4597725	4597799	.	+	.	transcript_id "AT3G13930.1"; gene_id "AT3G13930";
Chr3	Araport11	CDS	4597725	4597799	.	+	0	transcript_id "AT3G13930.1"; gene_id "AT3G13930";
Chr3	Araport11	exon	4597883	4597975	.	+	.	transcript_id "AT3G13930.1"; gene_id "AT3G13930";
Chr3	Araport11	CDS	4597883	4597975	.	+	0	transcript_id "AT3G13930.1"; gene_id "AT3G13930";
Chr3	Araport11	exon	4598158	4598397	.	+	.	transcript_id "AT3G13930.1"; gene_id "AT3G13930";
Chr3	Araport11	CDS	4598158	4598397	.	+	0	transcript_id "AT3G13930.1"; gene_id "AT3G13930";
Chr3	Araport11	exon	4598488	4598560	.	+	.	transcript_id "AT3G13930.1"; gene_id "AT3G13930";
Chr3	Araport11	CDS	4598488	4598560	.	+	0	transcript_id "AT3G13930.1"; gene_id "AT3G13930";
Chr3	Araport11	exon	4598668	4598768	.	+	.	transcript_id "AT3G13930.1"; gene_id "AT3G13930";
Chr3	Araport11	CDS	4598668	4598768	.	+	2	transcript_id "AT3G13930.1"; gene_id "AT3G13930";
Chr3	Araport11	exon	4598897	4598982	.	+	.	transcript_id "AT3G13930.1"; gene_id "AT3G13930";
Chr3	Araport11	CDS	4598897	4598982	.	+	0	transcript_id "AT3G13930.1"; gene_id "AT3G13930";
Chr3	Araport11	exon	4599056	4599131	.	+	.	transcript_id "AT3G13930.1"; gene_id "AT3G13930";
Chr3	Araport11	CDS	4599056	4599131	.	+	1	transcript_id "AT3G13930.1"; gene_id "AT3G13930";
Chr3	Araport11	exon	4599216	4599283	.	+	.	transcript_id "AT3G13930.1"; gene_id "AT3G13930";
Chr3	Araport11	CDS	4599216	4599283	.	+	0	transcript_id "AT3G13930.1"; gene_id "AT3G13930";
Chr3	Araport11	exon	4599371	4599437	.	+	.	transcript_id "AT3G13930.1"; gene_id "AT3G13930";
Chr3	Araport11	CDS	4599371	4599437	.	+	1	transcript_id "AT3G13930.1"; gene_id "AT3G13930";
Chr3	Araport11	exon	4599528	4599623	.	+	.	transcript_id "AT3G13930.1"; gene_id "AT3G13930";
Chr3	Araport11	CDS	4599528	4599623	.	+	0	transcript_id "AT3G13930.1"; gene_id "AT3G13930";
Chr3	Araport11	exon	4599703	4599805	.	+	.	transcript_id "AT3G13930.1"; gene_id "AT3G13930";
Chr3	Araport11	CDS	4599703	4599805	.	+	0	transcript_id "AT3G13930.1"; gene_id "AT3G13930";
Chr3	Araport11	exon	4599894	4599989	.	+	.	transcript_id "AT3G13930.1"; gene_id "AT3G13930";
Chr3	Araport11	CDS	4599894	4599989	.	+	2	transcript_id "AT3G13930.1"; gene_id "AT3G13930";
Chr3	Araport11	CDS	4600073	4600143	.	+	2	transcript_id "AT3G13930.1"; gene_id "AT3G13930";
Chr3	Araport11	exon	4600073	4600469	.	+	.	transcript_id "AT3G13930.1"; gene_id "AT3G13930";
Chr3	Araport11	three_prime_UTR	4600144	4600469	.	+	.	transcript_id "AT3G13930.1"; gene_id "AT3G13930";
Chr3	Araport11	gene	4600422	4602582	.	-	.	transcript_id "AT3G13940"; gene_id "AT3G13940";
Chr3	Araport11	mRNA	4600422	4602582	.	-	.	transcript_id "AT3G13940"; gene_id "AT3G13940.1";
Chr3	Araport11	three_prime_UTR	4600422	4600646	.	-	.	transcript_id "AT3G13940.1"; gene_id "AT3G13940";
Chr3	Araport11	exon	4600422	4601060	.	-	.	transcript_id "AT3G13940.1"; gene_id "AT3G13940";
Chr3	Araport11	CDS	4600647	4601060	.	-	0	transcript_id "AT3G13940.1"; gene_id "AT3G13940";
Chr3	Araport11	protein	4600647	4602412	.	-	.	transcript_id "AT3G13940.1"; gene_id "AT3G13940";
Chr3	Araport11	exon	4601218	4601532	.	-	.	transcript_id "AT3G13940.1"; gene_id "AT3G13940";
Chr3	Araport11	CDS	4601218	4601532	.	-	0	transcript_id "AT3G13940.1"; gene_id "AT3G13940";
Chr3	Araport11	exon	4601679	4601816	.	-	.	transcript_id "AT3G13940.1"; gene_id "AT3G13940";
Chr3	Araport11	CDS	4601679	4601816	.	-	0	transcript_id "AT3G13940.1"; gene_id "AT3G13940";
Chr3	Araport11	CDS	4601951	4602412	.	-	0	transcript_id "AT3G13940.1"; gene_id "AT3G13940";
Chr3	Araport11	exon	4601951	4602582	.	-	.	transcript_id "AT3G13940.1"; gene_id "AT3G13940";
Chr3	Araport11	five_prime_UTR	4602413	4602582	.	-	.	transcript_id "AT3G13940.1"; gene_id "AT3G13940";
Chr3	Araport11	gene	4603885	4605513	.	+	.	transcript_id "AT3G13950"; gene_id "AT3G13950";
Chr3	Araport11	mRNA	4603885	4605513	.	+	.	transcript_id "AT3G13950"; gene_id "AT3G13950.1";
Chr3	Araport11	five_prime_UTR	4603885	4604148	.	+	.	transcript_id "AT3G13950.1"; gene_id "AT3G13950";
Chr3	Araport11	exon	4603885	4604519	.	+	.	transcript_id "AT3G13950.1"; gene_id "AT3G13950";
Chr3	Araport11	CDS	4604149	4604519	.	+	0	transcript_id "AT3G13950.1"; gene_id "AT3G13950";
Chr3	Araport11	protein	4604149	4605195	.	+	.	transcript_id "AT3G13950.1"; gene_id "AT3G13950";
Chr3	Araport11	CDS	4604943	4605195	.	+	1	transcript_id "AT3G13950.1"; gene_id "AT3G13950";
Chr3	Araport11	exon	4604943	4605513	.	+	.	transcript_id "AT3G13950.1"; gene_id "AT3G13950";
Chr3	Araport11	three_prime_UTR	4605196	4605513	.	+	.	transcript_id "AT3G13950.1"; gene_id "AT3G13950";
Chr3	Araport11	gene	4608076	4610497	.	+	.	transcript_id "AT3G13960"; gene_id "AT3G13960";
Chr3	Araport11	mRNA	4608076	4610497	.	+	.	transcript_id "AT3G13960"; gene_id "AT3G13960.1";
Chr3	Araport11	five_prime_UTR	4608076	4608525	.	+	.	transcript_id "AT3G13960.1"; gene_id "AT3G13960";
Chr3	Araport11	exon	4608076	4608724	.	+	.	transcript_id "AT3G13960.1"; gene_id "AT3G13960";
Chr3	Araport11	transposable_element	4608308	4608475	.	+	.	transcript_id "AT3TE19440"; gene_id "AT3TE19440";
Chr3	Araport11	transposon_fragment	4608308	4608475	.	+	.	transcript_id "AT3TE19440"; gene_id "AT3TE19440";
Chr3	Araport11	CDS	4608526	4608724	.	+	0	transcript_id "AT3G13960.1"; gene_id "AT3G13960";
Chr3	Araport11	protein	4608526	4610160	.	+	.	transcript_id "AT3G13960.1"; gene_id "AT3G13960";
Chr3	Araport11	exon	4609004	4609535	.	+	.	transcript_id "AT3G13960.1"; gene_id "AT3G13960";
Chr3	Araport11	CDS	4609004	4609535	.	+	2	transcript_id "AT3G13960.1"; gene_id "AT3G13960";
Chr3	Araport11	exon	4609614	4610068	.	+	.	transcript_id "AT3G13960.1"; gene_id "AT3G13960";
Chr3	Araport11	CDS	4609614	4610068	.	+	1	transcript_id "AT3G13960.1"; gene_id "AT3G13960";
Chr3	Araport11	CDS	4610153	4610160	.	+	2	transcript_id "AT3G13960.1"; gene_id "AT3G13960";
Chr3	Araport11	exon	4610153	4610497	.	+	.	transcript_id "AT3G13960.1"; gene_id "AT3G13960";
Chr3	Araport11	three_prime_UTR	4610161	4610497	.	+	.	transcript_id "AT3G13960.1"; gene_id "AT3G13960";
Chr3	Araport11	pseudogene	4611731	4613283	.	-	.	transcript_id "AT3G13965"; gene_id "AT3G13965";
Chr3	Araport11	pseudogenic_transcript	4611731	4613283	.	-	.	transcript_id "AT3G13965"; gene_id "AT3G13965.1";
Chr3	Araport11	pseudogenic_exon	4611731	4613283	.	-	.	transcript_id "AT3G13965.1"; gene_id "AT3G13965";
Chr3	Araport11	gene	4613492	4614857	.	-	.	transcript_id "AT3G13970"; gene_id "AT3G13970";
Chr3	Araport11	mRNA	4613492	4614857	.	-	.	transcript_id "AT3G13970"; gene_id "AT3G13970.2";
Chr3	Araport11	three_prime_UTR	4613492	4614013	.	-	.	transcript_id "AT3G13970.2"; gene_id "AT3G13970";
Chr3	Araport11	exon	4613492	4614124	.	-	.	transcript_id "AT3G13970.2"; gene_id "AT3G13970";
Chr3	Araport11	mRNA	4613492	4614857	.	-	.	transcript_id "AT3G13970"; gene_id "AT3G13970.1";
Chr3	Araport11	three_prime_UTR	4613492	4613695	.	-	.	transcript_id "AT3G13970.1"; gene_id "AT3G13970";
Chr3	Araport11	exon	4613492	4613755	.	-	.	transcript_id "AT3G13970.1"; gene_id "AT3G13970";
Chr3	Araport11	mRNA	4613499	4614848	.	-	.	transcript_id "AT3G13970"; gene_id "AT3G13970.3";
Chr3	Araport11	exon	4613499	4613755	.	-	.	transcript_id "AT3G13970.3"; gene_id "AT3G13970";
Chr3	Araport11	three_prime_UTR	4613499	4613755	.	-	.	transcript_id "AT3G13970.3"; gene_id "AT3G13970";
Chr3	Araport11	mRNA	4613502	4614848	.	-	.	transcript_id "AT3G13970"; gene_id "AT3G13970.4";
Chr3	Araport11	three_prime_UTR	4613502	4613866	.	-	.	transcript_id "AT3G13970.4"; gene_id "AT3G13970";
Chr3	Araport11	exon	4613502	4613968	.	-	.	transcript_id "AT3G13970.4"; gene_id "AT3G13970";
Chr3	Araport11	CDS	4613696	4613755	.	-	0	transcript_id "AT3G13970.1"; gene_id "AT3G13970";
Chr3	Araport11	protein	4613696	4614794	.	-	.	transcript_id "AT3G13970.1"; gene_id "AT3G13970";
Chr3	Araport11	CDS	4613867	4613968	.	-	0	transcript_id "AT3G13970.4"; gene_id "AT3G13970";
Chr3	Araport11	protein	4613867	4614794	.	-	.	transcript_id "AT3G13970.4"; gene_id "AT3G13970";
Chr3	Araport11	exon	4613906	4613968	.	-	.	transcript_id "AT3G13970.1"; gene_id "AT3G13970";
Chr3	Araport11	CDS	4613906	4613968	.	-	0	transcript_id "AT3G13970.1"; gene_id "AT3G13970";
Chr3	Araport11	three_prime_UTR	4613906	4614013	.	-	.	transcript_id "AT3G13970.3"; gene_id "AT3G13970";
Chr3	Araport11	exon	4613906	4614124	.	-	.	transcript_id "AT3G13970.3"; gene_id "AT3G13970";
Chr3	Araport11	CDS	4614014	4614124	.	-	0	transcript_id "AT3G13970.2"; gene_id "AT3G13970";
Chr3	Araport11	CDS	4614014	4614124	.	-	0	transcript_id "AT3G13970.3"; gene_id "AT3G13970";
Chr3	Araport11	protein	4614014	4614794	.	-	.	transcript_id "AT3G13970.2"; gene_id "AT3G13970";
Chr3	Araport11	protein	4614014	4614794	.	-	.	transcript_id "AT3G13970.3"; gene_id "AT3G13970";
Chr3	Araport11	CDS	4614056	4614124	.	-	0	transcript_id "AT3G13970.1"; gene_id "AT3G13970";
Chr3	Araport11	CDS	4614056	4614124	.	-	0	transcript_id "AT3G13970.4"; gene_id "AT3G13970";
Chr3	Araport11	exon	4614056	4614124	.	-	.	transcript_id "AT3G13970.1,AT3G13970.4"; gene_id "AT3G13970";
Chr3	Araport11	CDS	4614512	4614570	.	-	2	transcript_id "AT3G13970.2"; gene_id "AT3G13970";
Chr3	Araport11	CDS	4614512	4614570	.	-	2	transcript_id "AT3G13970.1"; gene_id "AT3G13970";
Chr3	Araport11	CDS	4614512	4614570	.	-	2	transcript_id "AT3G13970.3"; gene_id "AT3G13970";
Chr3	Araport11	CDS	4614512	4614570	.	-	2	transcript_id "AT3G13970.4"; gene_id "AT3G13970";
Chr3	Araport11	exon	4614512	4614570	.	-	.	transcript_id "AT3G13970.2,AT3G13970.1,AT3G13970.3,AT3G13970.4"; gene_id "AT3G13970";
Chr3	Araport11	CDS	4614761	4614794	.	-	0	transcript_id "AT3G13970.2"; gene_id "AT3G13970";
Chr3	Araport11	CDS	4614761	4614794	.	-	0	transcript_id "AT3G13970.1"; gene_id "AT3G13970";
Chr3	Araport11	exon	4614761	4614857	.	-	.	transcript_id "AT3G13970.2,AT3G13970.1"; gene_id "AT3G13970";
Chr3	Araport11	CDS	4614761	4614794	.	-	0	transcript_id "AT3G13970.3"; gene_id "AT3G13970";
Chr3	Araport11	CDS	4614761	4614794	.	-	0	transcript_id "AT3G13970.4"; gene_id "AT3G13970";
Chr3	Araport11	exon	4614761	4614848	.	-	.	transcript_id "AT3G13970.3,AT3G13970.4"; gene_id "AT3G13970";
Chr3	Araport11	five_prime_UTR	4614795	4614857	.	-	.	transcript_id "AT3G13970.2,AT3G13970.1"; gene_id "AT3G13970";
Chr3	Araport11	five_prime_UTR	4614795	4614848	.	-	.	transcript_id "AT3G13970.3,AT3G13970.4"; gene_id "AT3G13970";
Chr3	Araport11	gene	4616600	4616916	.	-	.	transcript_id ""; gene_id "";
Chr3	Araport11	lnc_RNA	4616600	4616916	.	-	.	transcript_id "AT3G02805"; gene_id "AT3G02805.1";
Chr3	Araport11	exon	4616600	4616916	.	-	.	transcript_id "AT3G02805.1"; gene_id "AT3G02805";
Chr3	Araport11	gene	4617337	4617543	.	+	.	transcript_id ""; gene_id "";
Chr3	Araport11	lnc_RNA	4617337	4617543	.	+	.	transcript_id "AT3G02815"; gene_id "AT3G02815.1";
Chr3	Araport11	exon	4617337	4617543	.	+	.	transcript_id "AT3G02815.1"; gene_id "AT3G02815";
Chr3	Araport11	gene	4618939	4620305	.	-	.	transcript_id "AT3G13980"; gene_id "AT3G13980";
Chr3	Araport11	mRNA	4618939	4620305	.	-	.	transcript_id "AT3G13980"; gene_id "AT3G13980.1";
Chr3	Araport11	three_prime_UTR	4618939	4619188	.	-	.	transcript_id "AT3G13980.1"; gene_id "AT3G13980";
Chr3	Araport11	exon	4618939	4620305	.	-	.	transcript_id "AT3G13980.1"; gene_id "AT3G13980";
Chr3	Araport11	CDS	4619189	4620262	.	-	0	transcript_id "AT3G13980.1"; gene_id "AT3G13980";
Chr3	Araport11	protein	4619189	4620262	.	-	.	transcript_id "AT3G13980.1"; gene_id "AT3G13980";
Chr3	Araport11	five_prime_UTR	4620263	4620305	.	-	.	transcript_id "AT3G13980.1"; gene_id "AT3G13980";
Chr3	Araport11	gene	4625383	4630613	.	-	.	transcript_id "AT3G13990"; gene_id "AT3G13990";
Chr3	Araport11	mRNA	4625383	4630613	.	-	.	transcript_id "AT3G13990"; gene_id "AT3G13990.1";
Chr3	Araport11	three_prime_UTR	4625383	4625707	.	-	.	transcript_id "AT3G13990.1"; gene_id "AT3G13990";
Chr3	Araport11	exon	4625383	4626040	.	-	.	transcript_id "AT3G13990.1"; gene_id "AT3G13990";
Chr3	Araport11	mRNA	4625570	4630613	.	-	.	transcript_id "AT3G13990"; gene_id "AT3G13990.2";
Chr3	Araport11	three_prime_UTR	4625570	4625707	.	-	.	transcript_id "AT3G13990.2"; gene_id "AT3G13990";
Chr3	Araport11	exon	4625570	4626040	.	-	.	transcript_id "AT3G13990.2"; gene_id "AT3G13990";
Chr3	Araport11	CDS	4625708	4626040	.	-	0	transcript_id "AT3G13990.1"; gene_id "AT3G13990";
Chr3	Araport11	CDS	4625708	4626040	.	-	0	transcript_id "AT3G13990.2"; gene_id "AT3G13990";
Chr3	Araport11	protein	4625708	4630383	.	-	.	transcript_id "AT3G13990.1"; gene_id "AT3G13990";
Chr3	Araport11	protein	4625708	4630383	.	-	.	transcript_id "AT3G13990.2"; gene_id "AT3G13990";
Chr3	Araport11	CDS	4626138	4626599	.	-	0	transcript_id "AT3G13990.1"; gene_id "AT3G13990";
Chr3	Araport11	CDS	4626138	4626599	.	-	0	transcript_id "AT3G13990.2"; gene_id "AT3G13990";
Chr3	Araport11	exon	4626138	4626599	.	-	.	transcript_id "AT3G13990.1,AT3G13990.2"; gene_id "AT3G13990";
Chr3	Araport11	exon	4626766	4626861	.	-	.	transcript_id "AT3G13990.1"; gene_id "AT3G13990";
Chr3	Araport11	CDS	4626766	4626861	.	-	0	transcript_id "AT3G13990.1"; gene_id "AT3G13990";
Chr3	Araport11	exon	4626766	4626858	.	-	.	transcript_id "AT3G13990.2"; gene_id "AT3G13990";
Chr3	Araport11	CDS	4626766	4626858	.	-	0	transcript_id "AT3G13990.2"; gene_id "AT3G13990";
Chr3	Araport11	CDS	4626942	4627203	.	-	1	transcript_id "AT3G13990.1"; gene_id "AT3G13990";
Chr3	Araport11	CDS	4626942	4627203	.	-	1	transcript_id "AT3G13990.2"; gene_id "AT3G13990";
Chr3	Araport11	exon	4626942	4627203	.	-	.	transcript_id "AT3G13990.1,AT3G13990.2"; gene_id "AT3G13990";
Chr3	Araport11	CDS	4627301	4627640	.	-	2	transcript_id "AT3G13990.1"; gene_id "AT3G13990";
Chr3	Araport11	CDS	4627301	4627640	.	-	2	transcript_id "AT3G13990.2"; gene_id "AT3G13990";
Chr3	Araport11	exon	4627301	4627640	.	-	.	transcript_id "AT3G13990.1,AT3G13990.2"; gene_id "AT3G13990";
Chr3	Araport11	CDS	4627842	4628368	.	-	1	transcript_id "AT3G13990.1"; gene_id "AT3G13990";
Chr3	Araport11	CDS	4627842	4628368	.	-	1	transcript_id "AT3G13990.2"; gene_id "AT3G13990";
Chr3	Araport11	exon	4627842	4628368	.	-	.	transcript_id "AT3G13990.1,AT3G13990.2"; gene_id "AT3G13990";
Chr3	Araport11	CDS	4628775	4628907	.	-	2	transcript_id "AT3G13990.1"; gene_id "AT3G13990";
Chr3	Araport11	CDS	4628775	4628907	.	-	2	transcript_id "AT3G13990.2"; gene_id "AT3G13990";
Chr3	Araport11	exon	4628775	4628907	.	-	.	transcript_id "AT3G13990.1,AT3G13990.2"; gene_id "AT3G13990";
Chr3	Araport11	CDS	4629247	4629418	.	-	0	transcript_id "AT3G13990.1"; gene_id "AT3G13990";
Chr3	Araport11	CDS	4629247	4629418	.	-	0	transcript_id "AT3G13990.2"; gene_id "AT3G13990";
Chr3	Araport11	exon	4629247	4629418	.	-	.	transcript_id "AT3G13990.1,AT3G13990.2"; gene_id "AT3G13990";
Chr3	Araport11	CDS	4629793	4629836	.	-	2	transcript_id "AT3G13990.1"; gene_id "AT3G13990";
Chr3	Araport11	CDS	4629793	4629836	.	-	2	transcript_id "AT3G13990.2"; gene_id "AT3G13990";
Chr3	Araport11	exon	4629793	4629836	.	-	.	transcript_id "AT3G13990.1,AT3G13990.2"; gene_id "AT3G13990";
Chr3	Araport11	CDS	4630206	4630383	.	-	0	transcript_id "AT3G13990.1"; gene_id "AT3G13990";
Chr3	Araport11	CDS	4630206	4630383	.	-	0	transcript_id "AT3G13990.2"; gene_id "AT3G13990";
Chr3	Araport11	exon	4630206	4630613	.	-	.	transcript_id "AT3G13990.1,AT3G13990.2"; gene_id "AT3G13990";
Chr3	Araport11	five_prime_UTR	4630384	4630613	.	-	.	transcript_id "AT3G13990.1,AT3G13990.2"; gene_id "AT3G13990";
Chr3	Araport11	gene	4630865	4634081	.	-	.	transcript_id "AT3G14000"; gene_id "AT3G14000";
Chr3	Araport11	mRNA	4630865	4633414	.	-	.	transcript_id "AT3G14000"; gene_id "AT3G14000.1";
Chr3	Araport11	mRNA	4630865	4634081	.	-	.	transcript_id "AT3G14000"; gene_id "AT3G14000.2";
Chr3	Araport11	three_prime_UTR	4630865	4631169	.	-	.	transcript_id "AT3G14000.1,AT3G14000.2"; gene_id "AT3G14000";
Chr3	Araport11	exon	4630865	4631248	.	-	.	transcript_id "AT3G14000.1,AT3G14000.2"; gene_id "AT3G14000";
Chr3	Araport11	CDS	4631170	4631248	.	-	1	transcript_id "AT3G14000.1"; gene_id "AT3G14000";
Chr3	Araport11	CDS	4631170	4631248	.	-	1	transcript_id "AT3G14000.2"; gene_id "AT3G14000";
Chr3	Araport11	protein	4631170	4633353	.	-	.	transcript_id "AT3G14000.1"; gene_id "AT3G14000";
Chr3	Araport11	protein	4631170	4633353	.	-	.	transcript_id "AT3G14000.2"; gene_id "AT3G14000";
Chr3	Araport11	CDS	4631332	4631723	.	-	0	transcript_id "AT3G14000.1"; gene_id "AT3G14000";
Chr3	Araport11	CDS	4631332	4631723	.	-	0	transcript_id "AT3G14000.2"; gene_id "AT3G14000";
Chr3	Araport11	exon	4631332	4631723	.	-	.	transcript_id "AT3G14000.1,AT3G14000.2"; gene_id "AT3G14000";
Chr3	Araport11	CDS	4631821	4631956	.	-	1	transcript_id "AT3G14000.1"; gene_id "AT3G14000";
Chr3	Araport11	CDS	4631821	4631956	.	-	1	transcript_id "AT3G14000.2"; gene_id "AT3G14000";
Chr3	Araport11	exon	4631821	4631956	.	-	.	transcript_id "AT3G14000.1,AT3G14000.2"; gene_id "AT3G14000";
Chr3	Araport11	CDS	4632641	4633020	.	-	0	transcript_id "AT3G14000.1"; gene_id "AT3G14000";
Chr3	Araport11	CDS	4632641	4633020	.	-	0	transcript_id "AT3G14000.2"; gene_id "AT3G14000";
Chr3	Araport11	exon	4632641	4633020	.	-	.	transcript_id "AT3G14000.1,AT3G14000.2"; gene_id "AT3G14000";
Chr3	Araport11	CDS	4633216	4633353	.	-	0	transcript_id "AT3G14000.1"; gene_id "AT3G14000";
Chr3	Araport11	exon	4633216	4633414	.	-	.	transcript_id "AT3G14000.1"; gene_id "AT3G14000";
Chr3	Araport11	CDS	4633216	4633353	.	-	0	transcript_id "AT3G14000.2"; gene_id "AT3G14000";
Chr3	Araport11	exon	4633216	4633386	.	-	.	transcript_id "AT3G14000.2"; gene_id "AT3G14000";
Chr3	Araport11	five_prime_UTR	4633354	4633414	.	-	.	transcript_id "AT3G14000.1"; gene_id "AT3G14000";
Chr3	Araport11	five_prime_UTR	4633354	4633386	.	-	.	transcript_id "AT3G14000.2"; gene_id "AT3G14000";
Chr3	Araport11	exon	4633481	4634081	.	-	.	transcript_id "AT3G14000.2"; gene_id "AT3G14000";
Chr3	Araport11	five_prime_UTR	4633481	4634081	.	-	.	transcript_id "AT3G14000.2"; gene_id "AT3G14000";
Chr3	Araport11	gene	4636063	4641149	.	+	.	transcript_id "AT3G14010"; gene_id "AT3G14010";
Chr3	Araport11	mRNA	4636063	4641149	.	+	.	transcript_id "AT3G14010"; gene_id "AT3G14010.1";
Chr3	Araport11	exon	4636063	4636611	.	+	.	transcript_id "AT3G14010.1"; gene_id "AT3G14010";
Chr3	Araport11	five_prime_UTR	4636063	4636611	.	+	.	transcript_id "AT3G14010.1"; gene_id "AT3G14010";
Chr3	Araport11	mRNA	4636254	4640397	.	+	.	transcript_id "AT3G14010"; gene_id "AT3G14010.4";
Chr3	Araport11	exon	4636254	4636611	.	+	.	transcript_id "AT3G14010.4"; gene_id "AT3G14010";
Chr3	Araport11	five_prime_UTR	4636254	4636611	.	+	.	transcript_id "AT3G14010.4"; gene_id "AT3G14010";
Chr3	Araport11	mRNA	4636292	4641126	.	+	.	transcript_id "AT3G14010"; gene_id "AT3G14010.5";
Chr3	Araport11	five_prime_UTR	4636292	4637053	.	+	.	transcript_id "AT3G14010.5"; gene_id "AT3G14010";
Chr3	Araport11	exon	4636292	4637056	.	+	.	transcript_id "AT3G14010.5"; gene_id "AT3G14010";
Chr3	Araport11	mRNA	4636367	4640981	.	+	.	transcript_id "AT3G14010"; gene_id "AT3G14010.2";
Chr3	Araport11	exon	4636367	4636611	.	+	.	transcript_id "AT3G14010.2"; gene_id "AT3G14010";
Chr3	Araport11	five_prime_UTR	4636367	4636611	.	+	.	transcript_id "AT3G14010.2"; gene_id "AT3G14010";
Chr3	Araport11	mRNA	4636380	4640981	.	+	.	transcript_id "AT3G14010"; gene_id "AT3G14010.3";
Chr3	Araport11	exon	4636380	4636597	.	+	.	transcript_id "AT3G14010.3"; gene_id "AT3G14010";
Chr3	Araport11	five_prime_UTR	4636380	4636597	.	+	.	transcript_id "AT3G14010.3"; gene_id "AT3G14010";
Chr3	Araport11	CDS	4637054	4637056	.	+	0	transcript_id "AT3G14010.5"; gene_id "AT3G14010";
Chr3	Araport11	protein	4637054	4640691	.	+	.	transcript_id "AT3G14010.5"; gene_id "AT3G14010";
Chr3	Araport11	CDS	4637143	4637260	.	+	0	transcript_id "AT3G14010.5"; gene_id "AT3G14010";
Chr3	Araport11	five_prime_UTR	4637143	4637163	.	+	.	transcript_id "AT3G14010.1,AT3G14010.4,AT3G14010.3"; gene_id "AT3G14010";
Chr3	Araport11	exon	4637143	4637260	.	+	.	transcript_id "AT3G14010.1,AT3G14010.4,AT3G14010.5,AT3G14010.3"; gene_id "AT3G14010";
Chr3	Araport11	five_prime_UTR	4637147	4637163	.	+	.	transcript_id "AT3G14010.2"; gene_id "AT3G14010";
Chr3	Araport11	exon	4637147	4637260	.	+	.	transcript_id "AT3G14010.2"; gene_id "AT3G14010";
Chr3	Araport11	CDS	4637164	4637260	.	+	0	transcript_id "AT3G14010.1"; gene_id "AT3G14010";
Chr3	Araport11	CDS	4637164	4637260	.	+	0	transcript_id "AT3G14010.4"; gene_id "AT3G14010";
Chr3	Araport11	CDS	4637164	4637260	.	+	0	transcript_id "AT3G14010.2"; gene_id "AT3G14010";
Chr3	Araport11	CDS	4637164	4637260	.	+	0	transcript_id "AT3G14010.3"; gene_id "AT3G14010";
Chr3	Araport11	protein	4637164	4640324	.	+	.	transcript_id "AT3G14010.4"; gene_id "AT3G14010";
Chr3	Araport11	protein	4637164	4640691	.	+	.	transcript_id "AT3G14010.1"; gene_id "AT3G14010";
Chr3	Araport11	protein	4637164	4640691	.	+	.	transcript_id "AT3G14010.2"; gene_id "AT3G14010";
Chr3	Araport11	protein	4637164	4640691	.	+	.	transcript_id "AT3G14010.3"; gene_id "AT3G14010";
Chr3	Araport11	CDS	4637335	4637490	.	+	2	transcript_id "AT3G14010.1"; gene_id "AT3G14010";
Chr3	Araport11	CDS	4637335	4637490	.	+	2	transcript_id "AT3G14010.4"; gene_id "AT3G14010";
Chr3	Araport11	CDS	4637335	4637490	.	+	2	transcript_id "AT3G14010.5"; gene_id "AT3G14010";
Chr3	Araport11	CDS	4637335	4637490	.	+	2	transcript_id "AT3G14010.2"; gene_id "AT3G14010";
Chr3	Araport11	CDS	4637335	4637490	.	+	2	transcript_id "AT3G14010.3"; gene_id "AT3G14010";
Chr3	Araport11	exon	4637335	4637490	.	+	.	transcript_id "AT3G14010.1,AT3G14010.4,AT3G14010.5,AT3G14010.2,AT3G14010.3"; gene_id "AT3G14010";
Chr3	Araport11	CDS	4637588	4637724	.	+	2	transcript_id "AT3G14010.1"; gene_id "AT3G14010";
Chr3	Araport11	CDS	4637588	4637724	.	+	2	transcript_id "AT3G14010.4"; gene_id "AT3G14010";
Chr3	Araport11	CDS	4637588	4637724	.	+	2	transcript_id "AT3G14010.5"; gene_id "AT3G14010";
Chr3	Araport11	CDS	4637588	4637724	.	+	2	transcript_id "AT3G14010.2"; gene_id "AT3G14010";
Chr3	Araport11	CDS	4637588	4637724	.	+	2	transcript_id "AT3G14010.3"; gene_id "AT3G14010";
Chr3	Araport11	exon	4637588	4637724	.	+	.	transcript_id "AT3G14010.1,AT3G14010.4,AT3G14010.5,AT3G14010.2,AT3G14010.3"; gene_id "AT3G14010";
Chr3	Araport11	CDS	4637854	4638044	.	+	0	transcript_id "AT3G14010.1"; gene_id "AT3G14010";
Chr3	Araport11	CDS	4637854	4638044	.	+	0	transcript_id "AT3G14010.4"; gene_id "AT3G14010";
Chr3	Araport11	CDS	4637854	4638044	.	+	0	transcript_id "AT3G14010.5"; gene_id "AT3G14010";
Chr3	Araport11	CDS	4637854	4638044	.	+	0	transcript_id "AT3G14010.2"; gene_id "AT3G14010";
Chr3	Araport11	CDS	4637854	4638044	.	+	0	transcript_id "AT3G14010.3"; gene_id "AT3G14010";
Chr3	Araport11	exon	4637854	4638044	.	+	.	transcript_id "AT3G14010.1,AT3G14010.4,AT3G14010.5,AT3G14010.2,AT3G14010.3"; gene_id "AT3G14010";
Chr3	Araport11	CDS	4638462	4638639	.	+	1	transcript_id "AT3G14010.1"; gene_id "AT3G14010";
Chr3	Araport11	CDS	4638462	4638639	.	+	1	transcript_id "AT3G14010.4"; gene_id "AT3G14010";
Chr3	Araport11	CDS	4638462	4638639	.	+	1	transcript_id "AT3G14010.5"; gene_id "AT3G14010";
Chr3	Araport11	CDS	4638462	4638639	.	+	1	transcript_id "AT3G14010.2"; gene_id "AT3G14010";
Chr3	Araport11	CDS	4638462	4638639	.	+	1	transcript_id "AT3G14010.3"; gene_id "AT3G14010";
Chr3	Araport11	exon	4638462	4638639	.	+	.	transcript_id "AT3G14010.1,AT3G14010.4,AT3G14010.5,AT3G14010.2,AT3G14010.3"; gene_id "AT3G14010";
Chr3	Araport11	CDS	4638723	4638938	.	+	0	transcript_id "AT3G14010.1"; gene_id "AT3G14010";
Chr3	Araport11	exon	4638723	4638932	.	+	.	transcript_id "AT3G14010.4"; gene_id "AT3G14010";
Chr3	Araport11	CDS	4638723	4638932	.	+	0	transcript_id "AT3G14010.4"; gene_id "AT3G14010";
Chr3	Araport11	CDS	4638723	4638938	.	+	0	transcript_id "AT3G14010.5"; gene_id "AT3G14010";
Chr3	Araport11	CDS	4638723	4638938	.	+	0	transcript_id "AT3G14010.2"; gene_id "AT3G14010";
Chr3	Araport11	CDS	4638723	4638938	.	+	0	transcript_id "AT3G14010.3"; gene_id "AT3G14010";
Chr3	Araport11	exon	4638723	4638938	.	+	.	transcript_id "AT3G14010.1,AT3G14010.5,AT3G14010.2,AT3G14010.3"; gene_id "AT3G14010";
Chr3	Araport11	CDS	4639007	4639107	.	+	0	transcript_id "AT3G14010.1"; gene_id "AT3G14010";
Chr3	Araport11	CDS	4639007	4639107	.	+	0	transcript_id "AT3G14010.4"; gene_id "AT3G14010";
Chr3	Araport11	CDS	4639007	4639107	.	+	0	transcript_id "AT3G14010.5"; gene_id "AT3G14010";
Chr3	Araport11	CDS	4639007	4639107	.	+	0	transcript_id "AT3G14010.2"; gene_id "AT3G14010";
Chr3	Araport11	CDS	4639007	4639107	.	+	0	transcript_id "AT3G14010.3"; gene_id "AT3G14010";
Chr3	Araport11	exon	4639007	4639107	.	+	.	transcript_id "AT3G14010.1,AT3G14010.4,AT3G14010.5,AT3G14010.2,AT3G14010.3"; gene_id "AT3G14010";
Chr3	Araport11	CDS	4639193	4639253	.	+	1	transcript_id "AT3G14010.1"; gene_id "AT3G14010";
Chr3	Araport11	CDS	4639193	4639253	.	+	1	transcript_id "AT3G14010.4"; gene_id "AT3G14010";
Chr3	Araport11	CDS	4639193	4639253	.	+	1	transcript_id "AT3G14010.5"; gene_id "AT3G14010";
Chr3	Araport11	CDS	4639193	4639253	.	+	1	transcript_id "AT3G14010.2"; gene_id "AT3G14010";
Chr3	Araport11	CDS	4639193	4639253	.	+	1	transcript_id "AT3G14010.3"; gene_id "AT3G14010";
Chr3	Araport11	exon	4639193	4639253	.	+	.	transcript_id "AT3G14010.1,AT3G14010.4,AT3G14010.5,AT3G14010.2,AT3G14010.3"; gene_id "AT3G14010";
Chr3	Araport11	CDS	4639367	4639397	.	+	0	transcript_id "AT3G14010.1"; gene_id "AT3G14010";
Chr3	Araport11	CDS	4639367	4639397	.	+	0	transcript_id "AT3G14010.4"; gene_id "AT3G14010";
Chr3	Araport11	CDS	4639367	4639397	.	+	0	transcript_id "AT3G14010.5"; gene_id "AT3G14010";
Chr3	Araport11	CDS	4639367	4639397	.	+	0	transcript_id "AT3G14010.2"; gene_id "AT3G14010";
Chr3	Araport11	CDS	4639367	4639397	.	+	0	transcript_id "AT3G14010.3"; gene_id "AT3G14010";
Chr3	Araport11	exon	4639367	4639397	.	+	.	transcript_id "AT3G14010.1,AT3G14010.4,AT3G14010.5,AT3G14010.2,AT3G14010.3"; gene_id "AT3G14010";
Chr3	Araport11	CDS	4639679	4639926	.	+	2	transcript_id "AT3G14010.1"; gene_id "AT3G14010";
Chr3	Araport11	CDS	4639679	4639926	.	+	2	transcript_id "AT3G14010.4"; gene_id "AT3G14010";
Chr3	Araport11	CDS	4639679	4639926	.	+	2	transcript_id "AT3G14010.5"; gene_id "AT3G14010";
Chr3	Araport11	CDS	4639679	4639926	.	+	2	transcript_id "AT3G14010.2"; gene_id "AT3G14010";
Chr3	Araport11	CDS	4639679	4639926	.	+	2	transcript_id "AT3G14010.3"; gene_id "AT3G14010";
Chr3	Araport11	exon	4639679	4639926	.	+	.	transcript_id "AT3G14010.1,AT3G14010.4,AT3G14010.5,AT3G14010.2,AT3G14010.3"; gene_id "AT3G14010";
Chr3	Araport11	CDS	4640009	4640164	.	+	0	transcript_id "AT3G14010.1"; gene_id "AT3G14010";
Chr3	Araport11	CDS	4640009	4640164	.	+	0	transcript_id "AT3G14010.4"; gene_id "AT3G14010";
Chr3	Araport11	CDS	4640009	4640164	.	+	0	transcript_id "AT3G14010.5"; gene_id "AT3G14010";
Chr3	Araport11	CDS	4640009	4640164	.	+	0	transcript_id "AT3G14010.2"; gene_id "AT3G14010";
Chr3	Araport11	CDS	4640009	4640164	.	+	0	transcript_id "AT3G14010.3"; gene_id "AT3G14010";
Chr3	Araport11	exon	4640009	4640164	.	+	.	transcript_id "AT3G14010.1,AT3G14010.4,AT3G14010.5,AT3G14010.2,AT3G14010.3"; gene_id "AT3G14010";
Chr3	Araport11	CDS	4640241	4640318	.	+	0	transcript_id "AT3G14010.1"; gene_id "AT3G14010";
Chr3	Araport11	CDS	4640241	4640324	.	+	0	transcript_id "AT3G14010.4"; gene_id "AT3G14010";
Chr3	Araport11	exon	4640241	4640397	.	+	.	transcript_id "AT3G14010.4"; gene_id "AT3G14010";
Chr3	Araport11	CDS	4640241	4640318	.	+	0	transcript_id "AT3G14010.5"; gene_id "AT3G14010";
Chr3	Araport11	CDS	4640241	4640318	.	+	0	transcript_id "AT3G14010.2"; gene_id "AT3G14010";
Chr3	Araport11	CDS	4640241	4640318	.	+	0	transcript_id "AT3G14010.3"; gene_id "AT3G14010";
Chr3	Araport11	exon	4640241	4640318	.	+	.	transcript_id "AT3G14010.1,AT3G14010.5,AT3G14010.2,AT3G14010.3"; gene_id "AT3G14010";
Chr3	Araport11	three_prime_UTR	4640325	4640397	.	+	.	transcript_id "AT3G14010.4"; gene_id "AT3G14010";
Chr3	Araport11	CDS	4640431	4640535	.	+	0	transcript_id "AT3G14010.1"; gene_id "AT3G14010";
Chr3	Araport11	CDS	4640431	4640535	.	+	0	transcript_id "AT3G14010.5"; gene_id "AT3G14010";
Chr3	Araport11	CDS	4640431	4640535	.	+	0	transcript_id "AT3G14010.2"; gene_id "AT3G14010";
Chr3	Araport11	CDS	4640431	4640535	.	+	0	transcript_id "AT3G14010.3"; gene_id "AT3G14010";
Chr3	Araport11	exon	4640431	4640535	.	+	.	transcript_id "AT3G14010.1,AT3G14010.5,AT3G14010.2,AT3G14010.3"; gene_id "AT3G14010";
Chr3	Araport11	CDS	4640659	4640691	.	+	0	transcript_id "AT3G14010.1"; gene_id "AT3G14010";
Chr3	Araport11	exon	4640659	4641149	.	+	.	transcript_id "AT3G14010.1"; gene_id "AT3G14010";
Chr3	Araport11	CDS	4640659	4640691	.	+	0	transcript_id "AT3G14010.5"; gene_id "AT3G14010";
Chr3	Araport11	exon	4640659	4641126	.	+	.	transcript_id "AT3G14010.5"; gene_id "AT3G14010";
Chr3	Araport11	CDS	4640659	4640691	.	+	0	transcript_id "AT3G14010.2"; gene_id "AT3G14010";
Chr3	Araport11	CDS	4640659	4640691	.	+	0	transcript_id "AT3G14010.3"; gene_id "AT3G14010";
Chr3	Araport11	exon	4640659	4640981	.	+	.	transcript_id "AT3G14010.2,AT3G14010.3"; gene_id "AT3G14010";
Chr3	Araport11	three_prime_UTR	4640692	4641149	.	+	.	transcript_id "AT3G14010.1"; gene_id "AT3G14010";
Chr3	Araport11	three_prime_UTR	4640692	4641126	.	+	.	transcript_id "AT3G14010.5"; gene_id "AT3G14010";
Chr3	Araport11	three_prime_UTR	4640692	4640981	.	+	.	transcript_id "AT3G14010.2,AT3G14010.3"; gene_id "AT3G14010";
Chr3	Araport11	gene	4641865	4642514	.	-	.	transcript_id ""; gene_id "";
Chr3	Araport11	lnc_RNA	4641865	4642514	.	-	.	transcript_id "AT3G02825"; gene_id "AT3G02825.1";
Chr3	Araport11	exon	4641865	4642514	.	-	.	transcript_id "AT3G02825.1"; gene_id "AT3G02825";
Chr3	Araport11	gene	4641930	4644571	.	+	.	transcript_id "AT3G14020"; gene_id "AT3G14020";
Chr3	Araport11	mRNA	4641930	4644571	.	+	.	transcript_id "AT3G14020"; gene_id "AT3G14020.1";
Chr3	Araport11	exon	4641930	4642509	.	+	.	transcript_id "AT3G14020.1"; gene_id "AT3G14020";
Chr3	Araport11	five_prime_UTR	4641930	4642509	.	+	.	transcript_id "AT3G14020.1"; gene_id "AT3G14020";
Chr3	Araport11	mRNA	4642657	4644534	.	+	.	transcript_id "AT3G14020"; gene_id "AT3G14020.2";
Chr3	Araport11	five_prime_UTR	4642657	4642967	.	+	.	transcript_id "AT3G14020.2"; gene_id "AT3G14020";
Chr3	Araport11	exon	4642657	4643244	.	+	.	transcript_id "AT3G14020.2"; gene_id "AT3G14020";
Chr3	Araport11	five_prime_UTR	4642884	4642967	.	+	.	transcript_id "AT3G14020.1"; gene_id "AT3G14020";
Chr3	Araport11	exon	4642884	4643244	.	+	.	transcript_id "AT3G14020.1"; gene_id "AT3G14020";
Chr3	Araport11	CDS	4642968	4643244	.	+	0	transcript_id "AT3G14020.1"; gene_id "AT3G14020";
Chr3	Araport11	CDS	4642968	4643244	.	+	0	transcript_id "AT3G14020.2"; gene_id "AT3G14020";
Chr3	Araport11	protein	4642968	4644301	.	+	.	transcript_id "AT3G14020.1"; gene_id "AT3G14020";
Chr3	Araport11	protein	4642968	4644301	.	+	.	transcript_id "AT3G14020.2"; gene_id "AT3G14020";
Chr3	Araport11	CDS	4643345	4643427	.	+	2	transcript_id "AT3G14020.1"; gene_id "AT3G14020";
Chr3	Araport11	CDS	4643345	4643427	.	+	2	transcript_id "AT3G14020.2"; gene_id "AT3G14020";
Chr3	Araport11	exon	4643345	4643427	.	+	.	transcript_id "AT3G14020.1,AT3G14020.2"; gene_id "AT3G14020";
Chr3	Araport11	CDS	4643539	4643619	.	+	0	transcript_id "AT3G14020.1"; gene_id "AT3G14020";
Chr3	Araport11	CDS	4643539	4643619	.	+	0	transcript_id "AT3G14020.2"; gene_id "AT3G14020";
Chr3	Araport11	exon	4643539	4643619	.	+	.	transcript_id "AT3G14020.1,AT3G14020.2"; gene_id "AT3G14020";
Chr3	Araport11	CDS	4643700	4643870	.	+	0	transcript_id "AT3G14020.1"; gene_id "AT3G14020";
Chr3	Araport11	CDS	4643700	4643870	.	+	0	transcript_id "AT3G14020.2"; gene_id "AT3G14020";
Chr3	Araport11	exon	4643700	4643870	.	+	.	transcript_id "AT3G14020.1,AT3G14020.2"; gene_id "AT3G14020";
Chr3	Araport11	CDS	4643987	4644301	.	+	0	transcript_id "AT3G14020.1"; gene_id "AT3G14020";
Chr3	Araport11	exon	4643987	4644571	.	+	.	transcript_id "AT3G14020.1"; gene_id "AT3G14020";
Chr3	Araport11	CDS	4643987	4644301	.	+	0	transcript_id "AT3G14020.2"; gene_id "AT3G14020";
Chr3	Araport11	exon	4643987	4644534	.	+	.	transcript_id "AT3G14020.2"; gene_id "AT3G14020";
Chr3	Araport11	three_prime_UTR	4644302	4644571	.	+	.	transcript_id "AT3G14020.1"; gene_id "AT3G14020";
Chr3	Araport11	three_prime_UTR	4644302	4644534	.	+	.	transcript_id "AT3G14020.2"; gene_id "AT3G14020";
Chr3	Araport11	pseudogene	4644898	4645705	.	+	.	transcript_id "AT3G14025"; gene_id "AT3G14025";
Chr3	Araport11	pseudogenic_transcript	4644898	4645705	.	+	.	transcript_id "AT3G14025"; gene_id "AT3G14025.1";
Chr3	Araport11	pseudogenic_exon	4644898	4645705	.	+	.	transcript_id "AT3G14025.1"; gene_id "AT3G14025";
Chr3	Araport11	protein	4646272	4646971	.	-	.	transcript_id "AT3G14030.1"; gene_id "AT3G14030";
Chr3	Araport11	gene	4646272	4647124	.	-	.	transcript_id "AT3G14030"; gene_id "AT3G14030";
Chr3	Araport11	mRNA	4646272	4647124	.	-	.	transcript_id "AT3G14030"; gene_id "AT3G14030.1";
Chr3	Araport11	exon	4646272	4646841	.	-	.	transcript_id "AT3G14030.1"; gene_id "AT3G14030";
Chr3	Araport11	CDS	4646272	4646841	.	-	0	transcript_id "AT3G14030.1"; gene_id "AT3G14030";
Chr3	Araport11	CDS	4646939	4646971	.	-	0	transcript_id "AT3G14030.1"; gene_id "AT3G14030";
Chr3	Araport11	exon	4646939	4647124	.	-	.	transcript_id "AT3G14030.1"; gene_id "AT3G14030";
Chr3	Araport11	five_prime_UTR	4646972	4647124	.	-	.	transcript_id "AT3G14030.1"; gene_id "AT3G14030";
Chr3	Araport11	transposable_element	4647098	4647531	.	+	.	transcript_id "AT3TE19610"; gene_id "AT3TE19610";
Chr3	Araport11	transposon_fragment	4647098	4647531	.	+	.	transcript_id "AT3TE19610"; gene_id "AT3TE19610";
Chr3	Araport11	gene	4647546	4648002	.	+	.	transcript_id ""; gene_id "";
Chr3	Araport11	lnc_RNA	4647546	4648002	.	+	.	transcript_id "AT3G02835"; gene_id "AT3G02835.1";
Chr3	Araport11	exon	4647546	4648002	.	+	.	transcript_id "AT3G02835.1"; gene_id "AT3G02835";
Chr3	Araport11	gene	4648236	4650319	.	-	.	transcript_id "AT3G14040"; gene_id "AT3G14040";
Chr3	Araport11	mRNA	4648236	4650319	.	-	.	transcript_id "AT3G14040"; gene_id "AT3G14040.1";
Chr3	Araport11	three_prime_UTR	4648236	4648606	.	-	.	transcript_id "AT3G14040.1"; gene_id "AT3G14040";
Chr3	Araport11	exon	4648236	4648855	.	-	.	transcript_id "AT3G14040.1"; gene_id "AT3G14040";
Chr3	Araport11	CDS	4648607	4648855	.	-	0	transcript_id "AT3G14040.1"; gene_id "AT3G14040";
Chr3	Araport11	protein	4648607	4650226	.	-	.	transcript_id "AT3G14040.1"; gene_id "AT3G14040";
Chr3	Araport11	exon	4648949	4649464	.	-	.	transcript_id "AT3G14040.1"; gene_id "AT3G14040";
Chr3	Araport11	CDS	4648949	4649464	.	-	0	transcript_id "AT3G14040.1"; gene_id "AT3G14040";
Chr3	Araport11	exon	4649559	4649867	.	-	.	transcript_id "AT3G14040.1"; gene_id "AT3G14040";
Chr3	Araport11	CDS	4649559	4649867	.	-	0	transcript_id "AT3G14040.1"; gene_id "AT3G14040";
Chr3	Araport11	CDS	4649963	4650226	.	-	0	transcript_id "AT3G14040.1"; gene_id "AT3G14040";
Chr3	Araport11	exon	4649963	4650319	.	-	.	transcript_id "AT3G14040.1"; gene_id "AT3G14040";
Chr3	Araport11	five_prime_UTR	4650227	4650319	.	-	.	transcript_id "AT3G14040.1"; gene_id "AT3G14040";
Chr3	Araport11	gene	4650714	4654046	.	-	.	transcript_id "AT3G14050"; gene_id "AT3G14050";
Chr3	Araport11	mRNA	4650714	4654046	.	-	.	transcript_id "AT3G14050"; gene_id "AT3G14050.1";
Chr3	Araport11	three_prime_UTR	4650714	4650901	.	-	.	transcript_id "AT3G14050.1"; gene_id "AT3G14050";
Chr3	Araport11	exon	4650714	4651198	.	-	.	transcript_id "AT3G14050.1"; gene_id "AT3G14050";
Chr3	Araport11	CDS	4650902	4651198	.	-	0	transcript_id "AT3G14050.1"; gene_id "AT3G14050";
Chr3	Araport11	protein	4650902	4653514	.	-	.	transcript_id "AT3G14050.1"; gene_id "AT3G14050";
Chr3	Araport11	exon	4651277	4651628	.	-	.	transcript_id "AT3G14050.1"; gene_id "AT3G14050";
Chr3	Araport11	CDS	4651277	4651628	.	-	1	transcript_id "AT3G14050.1"; gene_id "AT3G14050";
Chr3	Araport11	exon	4651723	4651881	.	-	.	transcript_id "AT3G14050.1"; gene_id "AT3G14050";
Chr3	Araport11	CDS	4651723	4651881	.	-	1	transcript_id "AT3G14050.1"; gene_id "AT3G14050";
Chr3	Araport11	exon	4651967	4652427	.	-	.	transcript_id "AT3G14050.1"; gene_id "AT3G14050";
Chr3	Araport11	CDS	4651967	4652427	.	-	0	transcript_id "AT3G14050.1"; gene_id "AT3G14050";
Chr3	Araport11	exon	4652559	4652744	.	-	.	transcript_id "AT3G14050.1"; gene_id "AT3G14050";
Chr3	Araport11	CDS	4652559	4652744	.	-	0	transcript_id "AT3G14050.1"; gene_id "AT3G14050";
Chr3	Araport11	CDS	4652840	4653514	.	-	0	transcript_id "AT3G14050.1"; gene_id "AT3G14050";
Chr3	Araport11	exon	4652840	4654046	.	-	.	transcript_id "AT3G14050.1"; gene_id "AT3G14050";
Chr3	Araport11	five_prime_UTR	4653515	4654046	.	-	.	transcript_id "AT3G14050.1"; gene_id "AT3G14050";
Chr3	Araport11	gene	4656782	4657723	.	-	.	transcript_id "AT3G14060"; gene_id "AT3G14060";
Chr3	Araport11	mRNA	4656782	4657723	.	-	.	transcript_id "AT3G14060"; gene_id "AT3G14060.1";
Chr3	Araport11	three_prime_UTR	4656782	4657173	.	-	.	transcript_id "AT3G14060.1"; gene_id "AT3G14060";
Chr3	Araport11	exon	4656782	4657723	.	-	.	transcript_id "AT3G14060.1"; gene_id "AT3G14060";
Chr3	Araport11	CDS	4657174	4657551	.	-	0	transcript_id "AT3G14060.1"; gene_id "AT3G14060";
Chr3	Araport11	protein	4657174	4657551	.	-	.	transcript_id "AT3G14060.1"; gene_id "AT3G14060";
Chr3	Araport11	five_prime_UTR	4657552	4657723	.	-	.	transcript_id "AT3G14060.1"; gene_id "AT3G14060";
Chr3	Araport11	gene	4658039	4660945	.	-	.	transcript_id "AT3G14067"; gene_id "AT3G14067";
Chr3	Araport11	mRNA	4658039	4660945	.	-	.	transcript_id "AT3G14067"; gene_id "AT3G14067.1";
Chr3	Araport11	three_prime_UTR	4658039	4658420	.	-	.	transcript_id "AT3G14067.1"; gene_id "AT3G14067";
Chr3	Araport11	exon	4658039	4660945	.	-	.	transcript_id "AT3G14067.1"; gene_id "AT3G14067";
Chr3	Araport11	CDS	4658421	4660754	.	-	0	transcript_id "AT3G14067.1"; gene_id "AT3G14067";
Chr3	Araport11	protein	4658421	4660754	.	-	.	transcript_id "AT3G14067.1"; gene_id "AT3G14067";
Chr3	Araport11	five_prime_UTR	4660755	4660945	.	-	.	transcript_id "AT3G14067.1"; gene_id "AT3G14067";
Chr3	Araport11	gene	4660944	4663363	.	-	.	transcript_id "AT3G14070"; gene_id "AT3G14070";
Chr3	Araport11	mRNA	4660944	4663363	.	-	.	transcript_id "AT3G14070"; gene_id "AT3G14070.1";
Chr3	Araport11	three_prime_UTR	4660944	4661142	.	-	.	transcript_id "AT3G14070.1"; gene_id "AT3G14070";
Chr3	Araport11	exon	4660944	4663363	.	-	.	transcript_id "AT3G14070.1"; gene_id "AT3G14070";
Chr3	Araport11	CDS	4661143	4663074	.	-	0	transcript_id "AT3G14070.1"; gene_id "AT3G14070";
Chr3	Araport11	protein	4661143	4663074	.	-	.	transcript_id "AT3G14070.1"; gene_id "AT3G14070";
Chr3	Araport11	five_prime_UTR	4663075	4663363	.	-	.	transcript_id "AT3G14070.1"; gene_id "AT3G14070";
Chr3	Araport11	gene	4663569	4667079	.	-	.	transcript_id "AT3G14075"; gene_id "AT3G14075";
Chr3	Araport11	mRNA	4663569	4667079	.	-	.	transcript_id "AT3G14075"; gene_id "AT3G14075.2";
Chr3	Araport11	three_prime_UTR	4663569	4663818	.	-	.	transcript_id "AT3G14075.2"; gene_id "AT3G14075";
Chr3	Araport11	exon	4663569	4664580	.	-	.	transcript_id "AT3G14075.2"; gene_id "AT3G14075";
Chr3	Araport11	mRNA	4663602	4666989	.	-	.	transcript_id "AT3G14075"; gene_id "AT3G14075.3";
Chr3	Araport11	mRNA	4663602	4667048	.	-	.	transcript_id "AT3G14075"; gene_id "AT3G14075.1";
Chr3	Araport11	three_prime_UTR	4663602	4663818	.	-	.	transcript_id "AT3G14075.3,AT3G14075.1"; gene_id "AT3G14075";
Chr3	Araport11	exon	4663602	4664580	.	-	.	transcript_id "AT3G14075.3,AT3G14075.1"; gene_id "AT3G14075";
Chr3	Araport11	CDS	4663819	4664580	.	-	0	transcript_id "AT3G14075.2"; gene_id "AT3G14075";
Chr3	Araport11	CDS	4663819	4664580	.	-	0	transcript_id "AT3G14075.3"; gene_id "AT3G14075";
Chr3	Araport11	CDS	4663819	4664580	.	-	0	transcript_id "AT3G14075.1"; gene_id "AT3G14075";
Chr3	Araport11	protein	4663819	4666338	.	-	.	transcript_id "AT3G14075.2"; gene_id "AT3G14075";
Chr3	Araport11	protein	4663819	4666338	.	-	.	transcript_id "AT3G14075.3"; gene_id "AT3G14075";
Chr3	Araport11	protein	4663819	4666338	.	-	.	transcript_id "AT3G14075.1"; gene_id "AT3G14075";
Chr3	Araport11	CDS	4664669	4664845	.	-	0	transcript_id "AT3G14075.2"; gene_id "AT3G14075";
Chr3	Araport11	CDS	4664669	4664845	.	-	0	transcript_id "AT3G14075.3"; gene_id "AT3G14075";
Chr3	Araport11	CDS	4664669	4664845	.	-	0	transcript_id "AT3G14075.1"; gene_id "AT3G14075";
Chr3	Araport11	exon	4664669	4664845	.	-	.	transcript_id "AT3G14075.2,AT3G14075.3,AT3G14075.1"; gene_id "AT3G14075";
Chr3	Araport11	CDS	4664954	4665072	.	-	2	transcript_id "AT3G14075.2"; gene_id "AT3G14075";
Chr3	Araport11	CDS	4664954	4665072	.	-	2	transcript_id "AT3G14075.3"; gene_id "AT3G14075";
Chr3	Araport11	CDS	4664954	4665072	.	-	2	transcript_id "AT3G14075.1"; gene_id "AT3G14075";
Chr3	Araport11	exon	4664954	4665072	.	-	.	transcript_id "AT3G14075.2,AT3G14075.3,AT3G14075.1"; gene_id "AT3G14075";
Chr3	Araport11	CDS	4665162	4665264	.	-	0	transcript_id "AT3G14075.2"; gene_id "AT3G14075";
Chr3	Araport11	CDS	4665162	4665264	.	-	0	transcript_id "AT3G14075.3"; gene_id "AT3G14075";
Chr3	Araport11	CDS	4665162	4665264	.	-	0	transcript_id "AT3G14075.1"; gene_id "AT3G14075";
Chr3	Araport11	exon	4665162	4665264	.	-	.	transcript_id "AT3G14075.2,AT3G14075.3,AT3G14075.1"; gene_id "AT3G14075";
Chr3	Araport11	CDS	4665383	4665655	.	-	0	transcript_id "AT3G14075.2"; gene_id "AT3G14075";
Chr3	Araport11	CDS	4665383	4665655	.	-	0	transcript_id "AT3G14075.3"; gene_id "AT3G14075";
Chr3	Araport11	CDS	4665383	4665655	.	-	0	transcript_id "AT3G14075.1"; gene_id "AT3G14075";
Chr3	Araport11	exon	4665383	4665655	.	-	.	transcript_id "AT3G14075.2,AT3G14075.3,AT3G14075.1"; gene_id "AT3G14075";
Chr3	Araport11	CDS	4665739	4665936	.	-	0	transcript_id "AT3G14075.2"; gene_id "AT3G14075";
Chr3	Araport11	CDS	4665739	4665936	.	-	0	transcript_id "AT3G14075.3"; gene_id "AT3G14075";
Chr3	Araport11	CDS	4665739	4665936	.	-	0	transcript_id "AT3G14075.1"; gene_id "AT3G14075";
Chr3	Araport11	exon	4665739	4665936	.	-	.	transcript_id "AT3G14075.2,AT3G14075.3,AT3G14075.1"; gene_id "AT3G14075";
Chr3	Araport11	CDS	4666042	4666338	.	-	0	transcript_id "AT3G14075.2"; gene_id "AT3G14075";
Chr3	Araport11	CDS	4666042	4666338	.	-	0	transcript_id "AT3G14075.3"; gene_id "AT3G14075";
Chr3	Araport11	exon	4666042	4666989	.	-	.	transcript_id "AT3G14075.3"; gene_id "AT3G14075";
Chr3	Araport11	CDS	4666042	4666338	.	-	0	transcript_id "AT3G14075.1"; gene_id "AT3G14075";
Chr3	Araport11	exon	4666042	4666351	.	-	.	transcript_id "AT3G14075.2,AT3G14075.1"; gene_id "AT3G14075";
Chr3	Araport11	five_prime_UTR	4666339	4666989	.	-	.	transcript_id "AT3G14075.3"; gene_id "AT3G14075";
Chr3	Araport11	five_prime_UTR	4666339	4666351	.	-	.	transcript_id "AT3G14075.2,AT3G14075.1"; gene_id "AT3G14075";
Chr3	Araport11	exon	4666823	4667048	.	-	.	transcript_id "AT3G14075.1"; gene_id "AT3G14075";
Chr3	Araport11	five_prime_UTR	4666823	4667048	.	-	.	transcript_id "AT3G14075.1"; gene_id "AT3G14075";
Chr3	Araport11	exon	4666849	4667079	.	-	.	transcript_id "AT3G14075.2"; gene_id "AT3G14075";
Chr3	Araport11	five_prime_UTR	4666849	4667079	.	-	.	transcript_id "AT3G14075.2"; gene_id "AT3G14075";
Chr3	Araport11	gene	4667308	4669194	.	+	.	transcript_id "AT3G14080"; gene_id "AT3G14080";
Chr3	Araport11	mRNA	4667308	4669183	.	+	.	transcript_id "AT3G14080"; gene_id "AT3G14080.2";
Chr3	Araport11	five_prime_UTR	4667308	4667716	.	+	.	transcript_id "AT3G14080.2"; gene_id "AT3G14080";
Chr3	Araport11	exon	4667308	4667777	.	+	.	transcript_id "AT3G14080.2"; gene_id "AT3G14080";
Chr3	Araport11	mRNA	4667308	4669194	.	+	.	transcript_id "AT3G14080"; gene_id "AT3G14080.1";
Chr3	Araport11	exon	4667308	4667491	.	+	.	transcript_id "AT3G14080.1"; gene_id "AT3G14080";
Chr3	Araport11	five_prime_UTR	4667308	4667491	.	+	.	transcript_id "AT3G14080.1"; gene_id "AT3G14080";
Chr3	Araport11	mRNA	4667365	4669194	.	+	.	transcript_id "AT3G14080"; gene_id "AT3G14080.3";
Chr3	Araport11	exon	4667365	4667491	.	+	.	transcript_id "AT3G14080.3"; gene_id "AT3G14080";
Chr3	Araport11	five_prime_UTR	4667365	4667491	.	+	.	transcript_id "AT3G14080.3"; gene_id "AT3G14080";
Chr3	Araport11	five_prime_UTR	4667602	4667716	.	+	.	transcript_id "AT3G14080.1,AT3G14080.3"; gene_id "AT3G14080";
Chr3	Araport11	exon	4667602	4667777	.	+	.	transcript_id "AT3G14080.1,AT3G14080.3"; gene_id "AT3G14080";
Chr3	Araport11	CDS	4667717	4667777	.	+	0	transcript_id "AT3G14080.2"; gene_id "AT3G14080";
Chr3	Araport11	CDS	4667717	4667777	.	+	0	transcript_id "AT3G14080.1"; gene_id "AT3G14080";
Chr3	Araport11	CDS	4667717	4667777	.	+	0	transcript_id "AT3G14080.3"; gene_id "AT3G14080";
Chr3	Araport11	protein	4667717	4668800	.	+	.	transcript_id "AT3G14080.3"; gene_id "AT3G14080";
Chr3	Araport11	protein	4667717	4668989	.	+	.	transcript_id "AT3G14080.2"; gene_id "AT3G14080";
Chr3	Araport11	protein	4667717	4668989	.	+	.	transcript_id "AT3G14080.1"; gene_id "AT3G14080";
Chr3	Araport11	mRNA	4668330	4669194	.	+	.	transcript_id "AT3G14080"; gene_id "AT3G14080.4";
Chr3	Araport11	five_prime_UTR	4668330	4668349	.	+	.	transcript_id "AT3G14080.4"; gene_id "AT3G14080";
Chr3	Araport11	exon	4668330	4668449	.	+	.	transcript_id "AT3G14080.4"; gene_id "AT3G14080";
Chr3	Araport11	CDS	4668350	4668449	.	+	0	transcript_id "AT3G14080.4"; gene_id "AT3G14080";
Chr3	Araport11	protein	4668350	4668989	.	+	.	transcript_id "AT3G14080.4"; gene_id "AT3G14080";
Chr3	Araport11	CDS	4668381	4668449	.	+	2	transcript_id "AT3G14080.2"; gene_id "AT3G14080";
Chr3	Araport11	CDS	4668381	4668449	.	+	2	transcript_id "AT3G14080.1"; gene_id "AT3G14080";
Chr3	Araport11	CDS	4668381	4668449	.	+	2	transcript_id "AT3G14080.3"; gene_id "AT3G14080";
Chr3	Araport11	exon	4668381	4668449	.	+	.	transcript_id "AT3G14080.2,AT3G14080.1,AT3G14080.3"; gene_id "AT3G14080";
Chr3	Araport11	CDS	4668541	4668656	.	+	2	transcript_id "AT3G14080.2"; gene_id "AT3G14080";
Chr3	Araport11	CDS	4668541	4668656	.	+	2	transcript_id "AT3G14080.1"; gene_id "AT3G14080";
Chr3	Araport11	exon	4668541	4668648	.	+	.	transcript_id "AT3G14080.3"; gene_id "AT3G14080";
Chr3	Araport11	CDS	4668541	4668648	.	+	2	transcript_id "AT3G14080.3"; gene_id "AT3G14080";
Chr3	Araport11	CDS	4668541	4668656	.	+	2	transcript_id "AT3G14080.4"; gene_id "AT3G14080";
Chr3	Araport11	exon	4668541	4668656	.	+	.	transcript_id "AT3G14080.2,AT3G14080.1,AT3G14080.4"; gene_id "AT3G14080";
Chr3	Araport11	CDS	4668742	4668804	.	+	0	transcript_id "AT3G14080.2"; gene_id "AT3G14080";
Chr3	Araport11	CDS	4668742	4668804	.	+	0	transcript_id "AT3G14080.1"; gene_id "AT3G14080";
Chr3	Araport11	CDS	4668742	4668800	.	+	2	transcript_id "AT3G14080.3"; gene_id "AT3G14080";
Chr3	Araport11	CDS	4668742	4668804	.	+	0	transcript_id "AT3G14080.4"; gene_id "AT3G14080";
Chr3	Araport11	exon	4668742	4668804	.	+	.	transcript_id "AT3G14080.2,AT3G14080.1,AT3G14080.3,AT3G14080.4"; gene_id "AT3G14080";
Chr3	Araport11	three_prime_UTR	4668801	4668804	.	+	.	transcript_id "AT3G14080.3"; gene_id "AT3G14080";
Chr3	Araport11	CDS	4668912	4668989	.	+	0	transcript_id "AT3G14080.2"; gene_id "AT3G14080";
Chr3	Araport11	exon	4668912	4669183	.	+	.	transcript_id "AT3G14080.2"; gene_id "AT3G14080";
Chr3	Araport11	CDS	4668912	4668989	.	+	0	transcript_id "AT3G14080.1"; gene_id "AT3G14080";
Chr3	Araport11	three_prime_UTR	4668912	4669194	.	+	.	transcript_id "AT3G14080.3"; gene_id "AT3G14080";
Chr3	Araport11	CDS	4668912	4668989	.	+	0	transcript_id "AT3G14080.4"; gene_id "AT3G14080";
Chr3	Araport11	exon	4668912	4669194	.	+	.	transcript_id "AT3G14080.1,AT3G14080.3,AT3G14080.4"; gene_id "AT3G14080";
Chr3	Araport11	three_prime_UTR	4668990	4669183	.	+	.	transcript_id "AT3G14080.2"; gene_id "AT3G14080";
Chr3	Araport11	three_prime_UTR	4668990	4669194	.	+	.	transcript_id "AT3G14080.1,AT3G14080.4"; gene_id "AT3G14080";
Chr3	Araport11	gene	4669197	4671796	.	-	.	transcript_id "AT3G14090"; gene_id "AT3G14090";
Chr3	Araport11	mRNA	4669197	4671796	.	-	.	transcript_id "AT3G14090"; gene_id "AT3G14090.1";
Chr3	Araport11	three_prime_UTR	4669197	4669507	.	-	.	transcript_id "AT3G14090.1"; gene_id "AT3G14090";
Chr3	Araport11	exon	4669197	4671379	.	-	.	transcript_id "AT3G14090.1"; gene_id "AT3G14090";
Chr3	Araport11	CDS	4669508	4671379	.	-	0	transcript_id "AT3G14090.1"; gene_id "AT3G14090";
Chr3	Araport11	protein	4669508	4671379	.	-	.	transcript_id "AT3G14090.1"; gene_id "AT3G14090";
Chr3	Araport11	exon	4671465	4671796	.	-	.	transcript_id "AT3G14090.1"; gene_id "AT3G14090";
Chr3	Araport11	five_prime_UTR	4671465	4671796	.	-	.	transcript_id "AT3G14090.1"; gene_id "AT3G14090";
Chr3	Araport11	transposable_element	4672790	4672815	.	+	.	transcript_id "AT3TE19720"; gene_id "AT3TE19720";
Chr3	Araport11	transposon_fragment	4672790	4672815	.	+	.	transcript_id "AT3TE19720"; gene_id "AT3TE19720";
Chr3	Araport11	transposable_element	4672816	4672947	.	+	.	transcript_id "AT3TE19725"; gene_id "AT3TE19725";
Chr3	Araport11	transposon_fragment	4672816	4672947	.	+	.	transcript_id "AT3TE19725"; gene_id "AT3TE19725";
Chr3	Araport11	gene	4672916	4676162	.	+	.	transcript_id "AT3G14100"; gene_id "AT3G14100";
Chr3	Araport11	mRNA	4672916	4676162	.	+	.	transcript_id "AT3G14100"; gene_id "AT3G14100.1";
Chr3	Araport11	five_prime_UTR	4672916	4673026	.	+	.	transcript_id "AT3G14100.1"; gene_id "AT3G14100";
Chr3	Araport11	exon	4672916	4673146	.	+	.	transcript_id "AT3G14100.1"; gene_id "AT3G14100";
Chr3	Araport11	CDS	4673027	4673146	.	+	0	transcript_id "AT3G14100.1"; gene_id "AT3G14100";
Chr3	Araport11	protein	4673027	4675950	.	+	.	transcript_id "AT3G14100.1"; gene_id "AT3G14100";
Chr3	Araport11	exon	4673524	4673585	.	+	.	transcript_id "AT3G14100.1"; gene_id "AT3G14100";
Chr3	Araport11	CDS	4673524	4673585	.	+	0	transcript_id "AT3G14100.1"; gene_id "AT3G14100";
Chr3	Araport11	exon	4673674	4673776	.	+	.	transcript_id "AT3G14100.1"; gene_id "AT3G14100";
Chr3	Araport11	CDS	4673674	4673776	.	+	1	transcript_id "AT3G14100.1"; gene_id "AT3G14100";
Chr3	Araport11	gene	4673753	4673985	.	-	.	transcript_id ""; gene_id "";
Chr3	Araport11	antisense_lncRNA	4673753	4673985	.	-	.	transcript_id "AT3G02845"; gene_id "AT3G02845.1";
Chr3	Araport11	exon	4673753	4673985	.	-	.	transcript_id "AT3G02845.1"; gene_id "AT3G02845";
Chr3	Araport11	exon	4673965	4674041	.	+	.	transcript_id "AT3G14100.1"; gene_id "AT3G14100";
Chr3	Araport11	CDS	4673965	4674041	.	+	0	transcript_id "AT3G14100.1"; gene_id "AT3G14100";
Chr3	Araport11	exon	4674128	4674189	.	+	.	transcript_id "AT3G14100.1"; gene_id "AT3G14100";
Chr3	Araport11	CDS	4674128	4674189	.	+	1	transcript_id "AT3G14100.1"; gene_id "AT3G14100";
Chr3	Araport11	exon	4674273	4674360	.	+	.	transcript_id "AT3G14100.1"; gene_id "AT3G14100";
Chr3	Araport11	CDS	4674273	4674360	.	+	2	transcript_id "AT3G14100.1"; gene_id "AT3G14100";
Chr3	Araport11	exon	4674458	4674533	.	+	.	transcript_id "AT3G14100.1"; gene_id "AT3G14100";
Chr3	Araport11	CDS	4674458	4674533	.	+	1	transcript_id "AT3G14100.1"; gene_id "AT3G14100";
Chr3	Araport11	exon	4674630	4674660	.	+	.	transcript_id "AT3G14100.1"; gene_id "AT3G14100";
Chr3	Araport11	CDS	4674630	4674660	.	+	0	transcript_id "AT3G14100.1"; gene_id "AT3G14100";
Chr3	Araport11	exon	4674901	4675020	.	+	.	transcript_id "AT3G14100.1"; gene_id "AT3G14100";
Chr3	Araport11	CDS	4674901	4675020	.	+	2	transcript_id "AT3G14100.1"; gene_id "AT3G14100";
Chr3	Araport11	exon	4675162	4675247	.	+	.	transcript_id "AT3G14100.1"; gene_id "AT3G14100";
Chr3	Araport11	CDS	4675162	4675247	.	+	2	transcript_id "AT3G14100.1"; gene_id "AT3G14100";
Chr3	Araport11	exon	4675374	4675550	.	+	.	transcript_id "AT3G14100.1"; gene_id "AT3G14100";
Chr3	Araport11	CDS	4675374	4675550	.	+	0	transcript_id "AT3G14100.1"; gene_id "AT3G14100";
Chr3	Araport11	CDS	4675669	4675950	.	+	0	transcript_id "AT3G14100.1"; gene_id "AT3G14100";
Chr3	Araport11	exon	4675669	4676162	.	+	.	transcript_id "AT3G14100.1"; gene_id "AT3G14100";
Chr3	Araport11	three_prime_UTR	4675951	4676162	.	+	.	transcript_id "AT3G14100.1"; gene_id "AT3G14100";
Chr3	Araport11	gene	4676118	4677689	.	-	.	transcript_id "AT3G14110"; gene_id "AT3G14110";
Chr3	Araport11	mRNA	4676118	4677658	.	-	.	transcript_id "AT3G14110"; gene_id "AT3G14110.2";
Chr3	Araport11	mRNA	4676118	4677666	.	-	.	transcript_id "AT3G14110"; gene_id "AT3G14110.1";
Chr3	Araport11	three_prime_UTR	4676118	4676221	.	-	.	transcript_id "AT3G14110.2,AT3G14110.1"; gene_id "AT3G14110";
Chr3	Araport11	exon	4676118	4676745	.	-	.	transcript_id "AT3G14110.2,AT3G14110.1"; gene_id "AT3G14110";
Chr3	Araport11	mRNA	4676175	4677689	.	-	.	transcript_id "AT3G14110"; gene_id "AT3G14110.3";
Chr3	Araport11	three_prime_UTR	4676175	4676221	.	-	.	transcript_id "AT3G14110.3"; gene_id "AT3G14110";
Chr3	Araport11	exon	4676175	4676745	.	-	.	transcript_id "AT3G14110.3"; gene_id "AT3G14110";
Chr3	Araport11	CDS	4676222	4676745	.	-	2	transcript_id "AT3G14110.2"; gene_id "AT3G14110";
Chr3	Araport11	CDS	4676222	4676745	.	-	2	transcript_id "AT3G14110.1"; gene_id "AT3G14110";
Chr3	Araport11	CDS	4676222	4676745	.	-	2	transcript_id "AT3G14110.3"; gene_id "AT3G14110";
Chr3	Araport11	protein	4676222	4677010	.	-	.	transcript_id "AT3G14110.2"; gene_id "AT3G14110";
Chr3	Araport11	protein	4676222	4677602	.	-	.	transcript_id "AT3G14110.1"; gene_id "AT3G14110";
Chr3	Araport11	protein	4676222	4677602	.	-	.	transcript_id "AT3G14110.3"; gene_id "AT3G14110";
Chr3	Araport11	CDS	4676836	4677010	.	-	0	transcript_id "AT3G14110.2"; gene_id "AT3G14110";
Chr3	Araport11	exon	4676836	4677308	.	-	.	transcript_id "AT3G14110.2"; gene_id "AT3G14110";
Chr3	Araport11	CDS	4676836	4677001	.	-	0	transcript_id "AT3G14110.1"; gene_id "AT3G14110";
Chr3	Araport11	CDS	4676836	4677001	.	-	0	transcript_id "AT3G14110.3"; gene_id "AT3G14110";
Chr3	Araport11	exon	4676836	4677001	.	-	.	transcript_id "AT3G14110.1,AT3G14110.3"; gene_id "AT3G14110";
Chr3	Araport11	five_prime_UTR	4677011	4677308	.	-	.	transcript_id "AT3G14110.2"; gene_id "AT3G14110";
Chr3	Araport11	exon	4677130	4677308	.	-	.	transcript_id "AT3G14110.3"; gene_id "AT3G14110";
Chr3	Araport11	CDS	4677130	4677308	.	-	2	transcript_id "AT3G14110.3"; gene_id "AT3G14110";
Chr3	Araport11	exon	4677133	4677308	.	-	.	transcript_id "AT3G14110.1"; gene_id "AT3G14110";
Chr3	Araport11	CDS	4677133	4677308	.	-	2	transcript_id "AT3G14110.1"; gene_id "AT3G14110";
Chr3	Araport11	exon	4677518	4677658	.	-	.	transcript_id "AT3G14110.2"; gene_id "AT3G14110";
Chr3	Araport11	five_prime_UTR	4677518	4677658	.	-	.	transcript_id "AT3G14110.2"; gene_id "AT3G14110";
Chr3	Araport11	CDS	4677518	4677602	.	-	0	transcript_id "AT3G14110.1"; gene_id "AT3G14110";
Chr3	Araport11	exon	4677518	4677666	.	-	.	transcript_id "AT3G14110.1"; gene_id "AT3G14110";
Chr3	Araport11	CDS	4677518	4677602	.	-	0	transcript_id "AT3G14110.3"; gene_id "AT3G14110";
Chr3	Araport11	exon	4677518	4677689	.	-	.	transcript_id "AT3G14110.3"; gene_id "AT3G14110";
Chr3	Araport11	five_prime_UTR	4677603	4677666	.	-	.	transcript_id "AT3G14110.1"; gene_id "AT3G14110";
Chr3	Araport11	five_prime_UTR	4677603	4677689	.	-	.	transcript_id "AT3G14110.3"; gene_id "AT3G14110";
Chr3	Araport11	gene	4677699	4685666	.	+	.	transcript_id "AT3G14120"; gene_id "AT3G14120";
Chr3	Araport11	mRNA	4677699	4685666	.	+	.	transcript_id "AT3G14120"; gene_id "AT3G14120.2";
Chr3	Araport11	five_prime_UTR	4677699	4677992	.	+	.	transcript_id "AT3G14120.2"; gene_id "AT3G14120";
Chr3	Araport11	exon	4677699	4678072	.	+	.	transcript_id "AT3G14120.2"; gene_id "AT3G14120";
Chr3	Araport11	mRNA	4677813	4685666	.	+	.	transcript_id "AT3G14120"; gene_id "AT3G14120.1";
Chr3	Araport11	mRNA	4677813	4685666	.	+	.	transcript_id "AT3G14120"; gene_id "AT3G14120.3";
Chr3	Araport11	five_prime_UTR	4677813	4677992	.	+	.	transcript_id "AT3G14120.1,AT3G14120.3"; gene_id "AT3G14120";
Chr3	Araport11	exon	4677813	4678072	.	+	.	transcript_id "AT3G14120.1,AT3G14120.3"; gene_id "AT3G14120";
Chr3	Araport11	CDS	4677993	4678072	.	+	0	transcript_id "AT3G14120.2"; gene_id "AT3G14120";
Chr3	Araport11	CDS	4677993	4678072	.	+	0	transcript_id "AT3G14120.1"; gene_id "AT3G14120";
Chr3	Araport11	CDS	4677993	4678072	.	+	0	transcript_id "AT3G14120.3"; gene_id "AT3G14120";
Chr3	Araport11	protein	4677993	4685455	.	+	.	transcript_id "AT3G14120.2"; gene_id "AT3G14120";
Chr3	Araport11	protein	4677993	4685455	.	+	.	transcript_id "AT3G14120.1"; gene_id "AT3G14120";
Chr3	Araport11	protein	4677993	4685455	.	+	.	transcript_id "AT3G14120.3"; gene_id "AT3G14120";
Chr3	Araport11	CDS	4678315	4678670	.	+	1	transcript_id "AT3G14120.2"; gene_id "AT3G14120";
Chr3	Araport11	CDS	4678315	4678670	.	+	1	transcript_id "AT3G14120.1"; gene_id "AT3G14120";
Chr3	Araport11	CDS	4678315	4678670	.	+	1	transcript_id "AT3G14120.3"; gene_id "AT3G14120";
Chr3	Araport11	exon	4678315	4678670	.	+	.	transcript_id "AT3G14120.2,AT3G14120.1,AT3G14120.3"; gene_id "AT3G14120";
Chr3	Araport11	CDS	4678897	4678966	.	+	2	transcript_id "AT3G14120.2"; gene_id "AT3G14120";
Chr3	Araport11	CDS	4678897	4678966	.	+	2	transcript_id "AT3G14120.1"; gene_id "AT3G14120";
Chr3	Araport11	CDS	4678897	4678966	.	+	2	transcript_id "AT3G14120.3"; gene_id "AT3G14120";
Chr3	Araport11	exon	4678897	4678966	.	+	.	transcript_id "AT3G14120.2,AT3G14120.1,AT3G14120.3"; gene_id "AT3G14120";
Chr3	Araport11	CDS	4679048	4679163	.	+	1	transcript_id "AT3G14120.2"; gene_id "AT3G14120";
Chr3	Araport11	CDS	4679048	4679163	.	+	1	transcript_id "AT3G14120.1"; gene_id "AT3G14120";
Chr3	Araport11	CDS	4679048	4679163	.	+	1	transcript_id "AT3G14120.3"; gene_id "AT3G14120";
Chr3	Araport11	exon	4679048	4679163	.	+	.	transcript_id "AT3G14120.2,AT3G14120.1,AT3G14120.3"; gene_id "AT3G14120";
Chr3	Araport11	CDS	4679356	4679387	.	+	2	transcript_id "AT3G14120.2"; gene_id "AT3G14120";
Chr3	Araport11	CDS	4679356	4679387	.	+	2	transcript_id "AT3G14120.1"; gene_id "AT3G14120";
Chr3	Araport11	CDS	4679356	4679387	.	+	2	transcript_id "AT3G14120.3"; gene_id "AT3G14120";
Chr3	Araport11	exon	4679356	4679387	.	+	.	transcript_id "AT3G14120.2,AT3G14120.1,AT3G14120.3"; gene_id "AT3G14120";
Chr3	Araport11	CDS	4679480	4679605	.	+	0	transcript_id "AT3G14120.2"; gene_id "AT3G14120";
Chr3	Araport11	CDS	4679480	4679605	.	+	0	transcript_id "AT3G14120.1"; gene_id "AT3G14120";
Chr3	Araport11	CDS	4679480	4679605	.	+	0	transcript_id "AT3G14120.3"; gene_id "AT3G14120";
Chr3	Araport11	exon	4679480	4679605	.	+	.	transcript_id "AT3G14120.2,AT3G14120.1,AT3G14120.3"; gene_id "AT3G14120";
Chr3	Araport11	exon	4679752	4679814	.	+	.	transcript_id "AT3G14120.3"; gene_id "AT3G14120";
Chr3	Araport11	CDS	4679752	4679814	.	+	0	transcript_id "AT3G14120.3"; gene_id "AT3G14120";
Chr3	Araport11	CDS	4680087	4680245	.	+	0	transcript_id "AT3G14120.2"; gene_id "AT3G14120";
Chr3	Araport11	CDS	4680087	4680245	.	+	0	transcript_id "AT3G14120.1"; gene_id "AT3G14120";
Chr3	Araport11	CDS	4680087	4680245	.	+	0	transcript_id "AT3G14120.3"; gene_id "AT3G14120";
Chr3	Araport11	exon	4680087	4680245	.	+	.	transcript_id "AT3G14120.2,AT3G14120.1,AT3G14120.3"; gene_id "AT3G14120";
Chr3	Araport11	CDS	4680635	4680727	.	+	0	transcript_id "AT3G14120.2"; gene_id "AT3G14120";
Chr3	Araport11	CDS	4680635	4680727	.	+	0	transcript_id "AT3G14120.1"; gene_id "AT3G14120";
Chr3	Araport11	CDS	4680635	4680727	.	+	0	transcript_id "AT3G14120.3"; gene_id "AT3G14120";
Chr3	Araport11	exon	4680635	4680727	.	+	.	transcript_id "AT3G14120.2,AT3G14120.1,AT3G14120.3"; gene_id "AT3G14120";
Chr3	Araport11	CDS	4680819	4680986	.	+	0	transcript_id "AT3G14120.2"; gene_id "AT3G14120";
Chr3	Araport11	CDS	4680819	4680986	.	+	0	transcript_id "AT3G14120.1"; gene_id "AT3G14120";
Chr3	Araport11	CDS	4680819	4680986	.	+	0	transcript_id "AT3G14120.3"; gene_id "AT3G14120";
Chr3	Araport11	exon	4680819	4680986	.	+	.	transcript_id "AT3G14120.2,AT3G14120.1,AT3G14120.3"; gene_id "AT3G14120";
Chr3	Araport11	CDS	4681086	4681184	.	+	0	transcript_id "AT3G14120.2"; gene_id "AT3G14120";
Chr3	Araport11	CDS	4681086	4681184	.	+	0	transcript_id "AT3G14120.1"; gene_id "AT3G14120";
Chr3	Araport11	CDS	4681086	4681184	.	+	0	transcript_id "AT3G14120.3"; gene_id "AT3G14120";
Chr3	Araport11	exon	4681086	4681184	.	+	.	transcript_id "AT3G14120.2,AT3G14120.1,AT3G14120.3"; gene_id "AT3G14120";
Chr3	Araport11	CDS	4681583	4681809	.	+	0	transcript_id "AT3G14120.2"; gene_id "AT3G14120";
Chr3	Araport11	CDS	4681583	4681809	.	+	0	transcript_id "AT3G14120.1"; gene_id "AT3G14120";
Chr3	Araport11	CDS	4681583	4681809	.	+	0	transcript_id "AT3G14120.3"; gene_id "AT3G14120";
Chr3	Araport11	exon	4681583	4681809	.	+	.	transcript_id "AT3G14120.2,AT3G14120.1,AT3G14120.3"; gene_id "AT3G14120";
Chr3	Araport11	CDS	4681894	4681951	.	+	1	transcript_id "AT3G14120.2"; gene_id "AT3G14120";
Chr3	Araport11	CDS	4681894	4681951	.	+	1	transcript_id "AT3G14120.1"; gene_id "AT3G14120";
Chr3	Araport11	CDS	4681894	4681951	.	+	1	transcript_id "AT3G14120.3"; gene_id "AT3G14120";
Chr3	Araport11	exon	4681894	4681951	.	+	.	transcript_id "AT3G14120.2,AT3G14120.1,AT3G14120.3"; gene_id "AT3G14120";
Chr3	Araport11	CDS	4682035	4682123	.	+	0	transcript_id "AT3G14120.2"; gene_id "AT3G14120";
Chr3	Araport11	CDS	4682035	4682123	.	+	0	transcript_id "AT3G14120.1"; gene_id "AT3G14120";
Chr3	Araport11	CDS	4682035	4682123	.	+	0	transcript_id "AT3G14120.3"; gene_id "AT3G14120";
Chr3	Araport11	exon	4682035	4682123	.	+	.	transcript_id "AT3G14120.2,AT3G14120.1,AT3G14120.3"; gene_id "AT3G14120";
Chr3	Araport11	CDS	4682384	4682515	.	+	1	transcript_id "AT3G14120.2"; gene_id "AT3G14120";
Chr3	Araport11	CDS	4682384	4682515	.	+	1	transcript_id "AT3G14120.1"; gene_id "AT3G14120";
Chr3	Araport11	CDS	4682384	4682515	.	+	1	transcript_id "AT3G14120.3"; gene_id "AT3G14120";
Chr3	Araport11	exon	4682384	4682515	.	+	.	transcript_id "AT3G14120.2,AT3G14120.1,AT3G14120.3"; gene_id "AT3G14120";
Chr3	Araport11	CDS	4682645	4682767	.	+	1	transcript_id "AT3G14120.2"; gene_id "AT3G14120";
Chr3	Araport11	CDS	4682645	4682767	.	+	1	transcript_id "AT3G14120.1"; gene_id "AT3G14120";
Chr3	Araport11	CDS	4682645	4682767	.	+	1	transcript_id "AT3G14120.3"; gene_id "AT3G14120";
Chr3	Araport11	exon	4682645	4682767	.	+	.	transcript_id "AT3G14120.2,AT3G14120.1,AT3G14120.3"; gene_id "AT3G14120";
Chr3	Araport11	CDS	4682882	4682980	.	+	1	transcript_id "AT3G14120.2"; gene_id "AT3G14120";
Chr3	Araport11	CDS	4682882	4682980	.	+	1	transcript_id "AT3G14120.1"; gene_id "AT3G14120";
Chr3	Araport11	CDS	4682882	4682980	.	+	1	transcript_id "AT3G14120.3"; gene_id "AT3G14120";
Chr3	Araport11	exon	4682882	4682980	.	+	.	transcript_id "AT3G14120.2,AT3G14120.1,AT3G14120.3"; gene_id "AT3G14120";
Chr3	Araport11	CDS	4683084	4683272	.	+	1	transcript_id "AT3G14120.2"; gene_id "AT3G14120";
Chr3	Araport11	CDS	4683084	4683272	.	+	1	transcript_id "AT3G14120.1"; gene_id "AT3G14120";
Chr3	Araport11	CDS	4683084	4683272	.	+	1	transcript_id "AT3G14120.3"; gene_id "AT3G14120";
Chr3	Araport11	exon	4683084	4683272	.	+	.	transcript_id "AT3G14120.2,AT3G14120.1,AT3G14120.3"; gene_id "AT3G14120";
Chr3	Araport11	CDS	4683514	4683685	.	+	1	transcript_id "AT3G14120.2"; gene_id "AT3G14120";
Chr3	Araport11	CDS	4683514	4683685	.	+	1	transcript_id "AT3G14120.1"; gene_id "AT3G14120";
Chr3	Araport11	CDS	4683514	4683685	.	+	1	transcript_id "AT3G14120.3"; gene_id "AT3G14120";
Chr3	Araport11	exon	4683514	4683685	.	+	.	transcript_id "AT3G14120.2,AT3G14120.1,AT3G14120.3"; gene_id "AT3G14120";
Chr3	Araport11	CDS	4683779	4683929	.	+	0	transcript_id "AT3G14120.2"; gene_id "AT3G14120";
Chr3	Araport11	CDS	4683779	4683929	.	+	0	transcript_id "AT3G14120.1"; gene_id "AT3G14120";
Chr3	Araport11	CDS	4683779	4683929	.	+	0	transcript_id "AT3G14120.3"; gene_id "AT3G14120";
Chr3	Araport11	exon	4683779	4683929	.	+	.	transcript_id "AT3G14120.2,AT3G14120.1,AT3G14120.3"; gene_id "AT3G14120";
Chr3	Araport11	CDS	4684043	4684245	.	+	2	transcript_id "AT3G14120.2"; gene_id "AT3G14120";
Chr3	Araport11	CDS	4684043	4684245	.	+	2	transcript_id "AT3G14120.1"; gene_id "AT3G14120";
Chr3	Araport11	CDS	4684043	4684245	.	+	2	transcript_id "AT3G14120.3"; gene_id "AT3G14120";
Chr3	Araport11	exon	4684043	4684245	.	+	.	transcript_id "AT3G14120.2,AT3G14120.1,AT3G14120.3"; gene_id "AT3G14120";
Chr3	Araport11	CDS	4684418	4684559	.	+	0	transcript_id "AT3G14120.2"; gene_id "AT3G14120";
Chr3	Araport11	exon	4684418	4684631	.	+	.	transcript_id "AT3G14120.1"; gene_id "AT3G14120";
Chr3	Araport11	CDS	4684418	4684631	.	+	0	transcript_id "AT3G14120.1"; gene_id "AT3G14120";
Chr3	Araport11	CDS	4684418	4684559	.	+	0	transcript_id "AT3G14120.3"; gene_id "AT3G14120";
Chr3	Araport11	exon	4684418	4684559	.	+	.	transcript_id "AT3G14120.2,AT3G14120.3"; gene_id "AT3G14120";
Chr3	Araport11	CDS	4684717	4684877	.	+	2	transcript_id "AT3G14120.2"; gene_id "AT3G14120";
Chr3	Araport11	CDS	4684717	4684877	.	+	2	transcript_id "AT3G14120.1"; gene_id "AT3G14120";
Chr3	Araport11	CDS	4684717	4684877	.	+	2	transcript_id "AT3G14120.3"; gene_id "AT3G14120";
Chr3	Araport11	exon	4684717	4684877	.	+	.	transcript_id "AT3G14120.2,AT3G14120.1,AT3G14120.3"; gene_id "AT3G14120";
Chr3	Araport11	CDS	4685065	4685181	.	+	0	transcript_id "AT3G14120.2"; gene_id "AT3G14120";
Chr3	Araport11	CDS	4685065	4685181	.	+	0	transcript_id "AT3G14120.1"; gene_id "AT3G14120";
Chr3	Araport11	CDS	4685065	4685181	.	+	0	transcript_id "AT3G14120.3"; gene_id "AT3G14120";
Chr3	Araport11	exon	4685065	4685181	.	+	.	transcript_id "AT3G14120.2,AT3G14120.1,AT3G14120.3"; gene_id "AT3G14120";
Chr3	Araport11	CDS	4685384	4685455	.	+	0	transcript_id "AT3G14120.2"; gene_id "AT3G14120";
Chr3	Araport11	CDS	4685384	4685455	.	+	0	transcript_id "AT3G14120.1"; gene_id "AT3G14120";
Chr3	Araport11	CDS	4685384	4685455	.	+	0	transcript_id "AT3G14120.3"; gene_id "AT3G14120";
Chr3	Araport11	exon	4685384	4685666	.	+	.	transcript_id "AT3G14120.2,AT3G14120.1,AT3G14120.3"; gene_id "AT3G14120";
Chr3	Araport11	three_prime_UTR	4685456	4685666	.	+	.	transcript_id "AT3G14120.2,AT3G14120.1,AT3G14120.3"; gene_id "AT3G14120";
Chr3	Araport11	gene	4685646	4688309	.	-	.	transcript_id "AT3G14130"; gene_id "AT3G14130";
Chr3	Araport11	mRNA	4685646	4688309	.	-	.	transcript_id "AT3G14130"; gene_id "AT3G14130.1";
Chr3	Araport11	three_prime_UTR	4685646	4685843	.	-	.	transcript_id "AT3G14130.1"; gene_id "AT3G14130";
Chr3	Araport11	exon	4685646	4686023	.	-	.	transcript_id "AT3G14130.1"; gene_id "AT3G14130";
Chr3	Araport11	CDS	4685844	4686023	.	-	0	transcript_id "AT3G14130.1"; gene_id "AT3G14130";
Chr3	Araport11	mRNA	4685844	4688135	.	-	.	transcript_id "AT3G14130"; gene_id "AT3G14130.2";
Chr3	Araport11	CDS	4685844	4686023	.	-	0	transcript_id "AT3G14130.2"; gene_id "AT3G14130";
Chr3	Araport11	mRNA	4685844	4688135	.	-	.	transcript_id "AT3G14130"; gene_id "AT3G14130.3";
Chr3	Araport11	CDS	4685844	4686023	.	-	0	transcript_id "AT3G14130.3"; gene_id "AT3G14130";
Chr3	Araport11	mRNA	4685844	4688309	.	-	.	transcript_id "AT3G14130"; gene_id "AT3G14130.4";
Chr3	Araport11	CDS	4685844	4686023	.	-	0	transcript_id "AT3G14130.4"; gene_id "AT3G14130";
Chr3	Araport11	exon	4685844	4686023	.	-	.	transcript_id "AT3G14130.2,AT3G14130.3,AT3G14130.4"; gene_id "AT3G14130";
Chr3	Araport11	protein	4685844	4687269	.	-	.	transcript_id "AT3G14130.2"; gene_id "AT3G14130";
Chr3	Araport11	protein	4685844	4687637	.	-	.	transcript_id "AT3G14130.4"; gene_id "AT3G14130";
Chr3	Araport11	protein	4685844	4687852	.	-	.	transcript_id "AT3G14130.1"; gene_id "AT3G14130";
Chr3	Araport11	protein	4685844	4687852	.	-	.	transcript_id "AT3G14130.3"; gene_id "AT3G14130";
Chr3	Araport11	CDS	4686109	4686213	.	-	0	transcript_id "AT3G14130.1"; gene_id "AT3G14130";
Chr3	Araport11	CDS	4686109	4686213	.	-	0	transcript_id "AT3G14130.2"; gene_id "AT3G14130";
Chr3	Araport11	CDS	4686109	4686213	.	-	0	transcript_id "AT3G14130.3"; gene_id "AT3G14130";
Chr3	Araport11	CDS	4686109	4686213	.	-	0	transcript_id "AT3G14130.4"; gene_id "AT3G14130";
Chr3	Araport11	exon	4686109	4686213	.	-	.	transcript_id "AT3G14130.1,AT3G14130.2,AT3G14130.3,AT3G14130.4"; gene_id "AT3G14130";
Chr3	Araport11	CDS	4686290	4686390	.	-	2	transcript_id "AT3G14130.1"; gene_id "AT3G14130";
Chr3	Araport11	CDS	4686290	4686390	.	-	2	transcript_id "AT3G14130.2"; gene_id "AT3G14130";
Chr3	Araport11	CDS	4686290	4686390	.	-	2	transcript_id "AT3G14130.3"; gene_id "AT3G14130";
Chr3	Araport11	CDS	4686290	4686390	.	-	2	transcript_id "AT3G14130.4"; gene_id "AT3G14130";
Chr3	Araport11	exon	4686290	4686390	.	-	.	transcript_id "AT3G14130.1,AT3G14130.2,AT3G14130.3,AT3G14130.4"; gene_id "AT3G14130";
Chr3	Araport11	CDS	4686493	4686562	.	-	0	transcript_id "AT3G14130.1"; gene_id "AT3G14130";
Chr3	Araport11	CDS	4686493	4686562	.	-	0	transcript_id "AT3G14130.2"; gene_id "AT3G14130";
Chr3	Araport11	CDS	4686493	4686562	.	-	0	transcript_id "AT3G14130.3"; gene_id "AT3G14130";
Chr3	Araport11	CDS	4686493	4686562	.	-	0	transcript_id "AT3G14130.4"; gene_id "AT3G14130";
Chr3	Araport11	exon	4686493	4686562	.	-	.	transcript_id "AT3G14130.1,AT3G14130.2,AT3G14130.3,AT3G14130.4"; gene_id "AT3G14130";
Chr3	Araport11	CDS	4686663	4686725	.	-	0	transcript_id "AT3G14130.1"; gene_id "AT3G14130";
Chr3	Araport11	CDS	4686663	4686725	.	-	0	transcript_id "AT3G14130.2"; gene_id "AT3G14130";
Chr3	Araport11	CDS	4686663	4686725	.	-	0	transcript_id "AT3G14130.3"; gene_id "AT3G14130";
Chr3	Araport11	CDS	4686663	4686725	.	-	0	transcript_id "AT3G14130.4"; gene_id "AT3G14130";
Chr3	Araport11	exon	4686663	4686725	.	-	.	transcript_id "AT3G14130.1,AT3G14130.2,AT3G14130.3,AT3G14130.4"; gene_id "AT3G14130";
Chr3	Araport11	CDS	4686801	4686858	.	-	1	transcript_id "AT3G14130.1"; gene_id "AT3G14130";
Chr3	Araport11	CDS	4686801	4686858	.	-	1	transcript_id "AT3G14130.2"; gene_id "AT3G14130";
Chr3	Araport11	CDS	4686801	4686858	.	-	1	transcript_id "AT3G14130.3"; gene_id "AT3G14130";
Chr3	Araport11	CDS	4686801	4686858	.	-	1	transcript_id "AT3G14130.4"; gene_id "AT3G14130";
Chr3	Araport11	exon	4686801	4686858	.	-	.	transcript_id "AT3G14130.1,AT3G14130.2,AT3G14130.3,AT3G14130.4"; gene_id "AT3G14130";
Chr3	Araport11	CDS	4686969	4687093	.	-	0	transcript_id "AT3G14130.1"; gene_id "AT3G14130";
Chr3	Araport11	CDS	4686969	4687093	.	-	0	transcript_id "AT3G14130.2"; gene_id "AT3G14130";
Chr3	Araport11	CDS	4686969	4687093	.	-	0	transcript_id "AT3G14130.3"; gene_id "AT3G14130";
Chr3	Araport11	CDS	4686969	4687093	.	-	0	transcript_id "AT3G14130.4"; gene_id "AT3G14130";
Chr3	Araport11	exon	4686969	4687093	.	-	.	transcript_id "AT3G14130.1,AT3G14130.2,AT3G14130.3,AT3G14130.4"; gene_id "AT3G14130";
Chr3	Araport11	CDS	4687204	4687281	.	-	0	transcript_id "AT3G14130.1"; gene_id "AT3G14130";
Chr3	Araport11	CDS	4687204	4687269	.	-	0	transcript_id "AT3G14130.2"; gene_id "AT3G14130";
Chr3	Araport11	exon	4687204	4687411	.	-	.	transcript_id "AT3G14130.2"; gene_id "AT3G14130";
Chr3	Araport11	CDS	4687204	4687281	.	-	0	transcript_id "AT3G14130.3"; gene_id "AT3G14130";
Chr3	Araport11	CDS	4687204	4687281	.	-	0	transcript_id "AT3G14130.4"; gene_id "AT3G14130";
Chr3	Araport11	exon	4687204	4687281	.	-	.	transcript_id "AT3G14130.1,AT3G14130.3,AT3G14130.4"; gene_id "AT3G14130";
Chr3	Araport11	five_prime_UTR	4687270	4687411	.	-	.	transcript_id "AT3G14130.2"; gene_id "AT3G14130";
Chr3	Araport11	CDS	4687365	4687411	.	-	2	transcript_id "AT3G14130.1"; gene_id "AT3G14130";
Chr3	Araport11	CDS	4687365	4687411	.	-	2	transcript_id "AT3G14130.3"; gene_id "AT3G14130";
Chr3	Araport11	CDS	4687365	4687411	.	-	2	transcript_id "AT3G14130.4"; gene_id "AT3G14130";
Chr3	Araport11	exon	4687365	4687411	.	-	.	transcript_id "AT3G14130.1,AT3G14130.3,AT3G14130.4"; gene_id "AT3G14130";
Chr3	Araport11	CDS	4687505	4687629	.	-	1	transcript_id "AT3G14130.1"; gene_id "AT3G14130";
Chr3	Araport11	five_prime_UTR	4687505	4687629	.	-	.	transcript_id "AT3G14130.2"; gene_id "AT3G14130";
Chr3	Araport11	CDS	4687505	4687629	.	-	1	transcript_id "AT3G14130.3"; gene_id "AT3G14130";
Chr3	Araport11	exon	4687505	4687629	.	-	.	transcript_id "AT3G14130.1,AT3G14130.2,AT3G14130.3"; gene_id "AT3G14130";
Chr3	Araport11	CDS	4687505	4687637	.	-	0	transcript_id "AT3G14130.4"; gene_id "AT3G14130";
Chr3	Araport11	exon	4687505	4687856	.	-	.	transcript_id "AT3G14130.4"; gene_id "AT3G14130";
Chr3	Araport11	five_prime_UTR	4687638	4687856	.	-	.	transcript_id "AT3G14130.4"; gene_id "AT3G14130";
Chr3	Araport11	CDS	4687713	4687852	.	-	0	transcript_id "AT3G14130.1"; gene_id "AT3G14130";
Chr3	Araport11	exon	4687713	4687856	.	-	.	transcript_id "AT3G14130.1"; gene_id "AT3G14130";
Chr3	Araport11	five_prime_UTR	4687713	4688135	.	-	.	transcript_id "AT3G14130.2"; gene_id "AT3G14130";
Chr3	Araport11	CDS	4687713	4687852	.	-	0	transcript_id "AT3G14130.3"; gene_id "AT3G14130";
Chr3	Araport11	exon	4687713	4688135	.	-	.	transcript_id "AT3G14130.2,AT3G14130.3"; gene_id "AT3G14130";
Chr3	Araport11	gene	4687833	4688145	.	+	.	transcript_id ""; gene_id "";
Chr3	Araport11	antisense_lncRNA	4687833	4688083	.	+	.	transcript_id "AT3G02855"; gene_id "AT3G02855.1";
Chr3	Araport11	exon	4687833	4688083	.	+	.	transcript_id "AT3G02855.1"; gene_id "AT3G02855";
Chr3	Araport11	five_prime_UTR	4687853	4687856	.	-	.	transcript_id "AT3G14130.1"; gene_id "AT3G14130";
Chr3	Araport11	five_prime_UTR	4687853	4688135	.	-	.	transcript_id "AT3G14130.3"; gene_id "AT3G14130";
Chr3	Araport11	exon	4688162	4688309	.	-	.	transcript_id "AT3G14130.1,AT3G14130.4"; gene_id "AT3G14130";
Chr3	Araport11	five_prime_UTR	4688162	4688309	.	-	.	transcript_id "AT3G14130.1,AT3G14130.4"; gene_id "AT3G14130";
Chr3	Araport11	gene	4688546	4690404	.	+	.	transcript_id "AT3G14140"; gene_id "AT3G14140";
Chr3	Araport11	mRNA	4688546	4690404	.	+	.	transcript_id "AT3G14140"; gene_id "AT3G14140.1";
Chr3	Araport11	exon	4688546	4688569	.	+	.	transcript_id "AT3G14140.1"; gene_id "AT3G14140";
Chr3	Araport11	CDS	4688546	4688569	.	+	0	transcript_id "AT3G14140.1"; gene_id "AT3G14140";
Chr3	Araport11	protein	4688546	4690404	.	+	.	transcript_id "AT3G14140.1"; gene_id "AT3G14140";
Chr3	Araport11	exon	4688772	4688896	.	+	.	transcript_id "AT3G14140.1"; gene_id "AT3G14140";
Chr3	Araport11	CDS	4688772	4688896	.	+	0	transcript_id "AT3G14140.1"; gene_id "AT3G14140";
Chr3	Araport11	exon	4688956	4689568	.	+	.	transcript_id "AT3G14140.1"; gene_id "AT3G14140";
Chr3	Araport11	CDS	4688956	4689568	.	+	1	transcript_id "AT3G14140.1"; gene_id "AT3G14140";
Chr3	Araport11	exon	4689663	4690070	.	+	.	transcript_id "AT3G14140.1"; gene_id "AT3G14140";
Chr3	Araport11	CDS	4689663	4690070	.	+	0	transcript_id "AT3G14140.1"; gene_id "AT3G14140";
Chr3	Araport11	exon	4690153	4690404	.	+	.	transcript_id "AT3G14140.1"; gene_id "AT3G14140";
Chr3	Araport11	CDS	4690153	4690404	.	+	0	transcript_id "AT3G14140.1"; gene_id "AT3G14140";
Chr3	Araport11	gene	4690415	4693133	.	-	.	transcript_id "AT3G14150"; gene_id "AT3G14150";
Chr3	Araport11	mRNA	4690415	4693114	.	-	.	transcript_id "AT3G14150"; gene_id "AT3G14150.3";
Chr3	Araport11	mRNA	4690415	4693114	.	-	.	transcript_id "AT3G14150"; gene_id "AT3G14150.1";
Chr3	Araport11	three_prime_UTR	4690415	4690666	.	-	.	transcript_id "AT3G14150.3,AT3G14150.1"; gene_id "AT3G14150";
Chr3	Araport11	exon	4690415	4690846	.	-	.	transcript_id "AT3G14150.3,AT3G14150.1"; gene_id "AT3G14150";
Chr3	Araport11	mRNA	4690450	4692129	.	-	.	transcript_id "AT3G14150"; gene_id "AT3G14150.7";
Chr3	Araport11	mRNA	4690450	4693117	.	-	.	transcript_id "AT3G14150"; gene_id "AT3G14150.5";
Chr3	Araport11	mRNA	4690450	4693133	.	-	.	transcript_id "AT3G14150"; gene_id "AT3G14150.6";
Chr3	Araport11	mRNA	4690450	4693133	.	-	.	transcript_id "AT3G14150"; gene_id "AT3G14150.4";
Chr3	Araport11	three_prime_UTR	4690450	4690666	.	-	.	transcript_id "AT3G14150.7,AT3G14150.5,AT3G14150.6,AT3G14150.4"; gene_id "AT3G14150";
Chr3	Araport11	exon	4690450	4690846	.	-	.	transcript_id "AT3G14150.7,AT3G14150.5,AT3G14150.6,AT3G14150.4"; gene_id "AT3G14150";
Chr3	Araport11	mRNA	4690453	4693020	.	-	.	transcript_id "AT3G14150"; gene_id "AT3G14150.2";
Chr3	Araport11	three_prime_UTR	4690453	4690666	.	-	.	transcript_id "AT3G14150.2"; gene_id "AT3G14150";
Chr3	Araport11	exon	4690453	4690846	.	-	.	transcript_id "AT3G14150.2"; gene_id "AT3G14150";
Chr3	Araport11	CDS	4690667	4690846	.	-	0	transcript_id "AT3G14150.3"; gene_id "AT3G14150";
Chr3	Araport11	CDS	4690667	4690846	.	-	0	transcript_id "AT3G14150.1"; gene_id "AT3G14150";
Chr3	Araport11	CDS	4690667	4690846	.	-	0	transcript_id "AT3G14150.7"; gene_id "AT3G14150";
Chr3	Araport11	CDS	4690667	4690846	.	-	0	transcript_id "AT3G14150.5"; gene_id "AT3G14150";
Chr3	Araport11	CDS	4690667	4690846	.	-	0	transcript_id "AT3G14150.6"; gene_id "AT3G14150";
Chr3	Araport11	CDS	4690667	4690846	.	-	0	transcript_id "AT3G14150.4"; gene_id "AT3G14150";
Chr3	Araport11	CDS	4690667	4690846	.	-	0	transcript_id "AT3G14150.2"; gene_id "AT3G14150";
Chr3	Araport11	protein	4690667	4692091	.	-	.	transcript_id "AT3G14150.7"; gene_id "AT3G14150";
Chr3	Araport11	protein	4690667	4692091	.	-	.	transcript_id "AT3G14150.5"; gene_id "AT3G14150";
Chr3	Araport11	protein	4690667	4692254	.	-	.	transcript_id "AT3G14150.3"; gene_id "AT3G14150";
Chr3	Araport11	protein	4690667	4692254	.	-	.	transcript_id "AT3G14150.6"; gene_id "AT3G14150";
Chr3	Araport11	protein	4690667	4692254	.	-	.	transcript_id "AT3G14150.4"; gene_id "AT3G14150";
Chr3	Araport11	protein	4690667	4692679	.	-	.	transcript_id "AT3G14150.1"; gene_id "AT3G14150";
Chr3	Araport11	protein	4690667	4692679	.	-	.	transcript_id "AT3G14150.2"; gene_id "AT3G14150";
Chr3	Araport11	CDS	4690929	4691033	.	-	0	transcript_id "AT3G14150.3"; gene_id "AT3G14150";
Chr3	Araport11	CDS	4690929	4691033	.	-	0	transcript_id "AT3G14150.1"; gene_id "AT3G14150";
Chr3	Araport11	CDS	4690929	4691033	.	-	0	transcript_id "AT3G14150.7"; gene_id "AT3G14150";
Chr3	Araport11	CDS	4690929	4691033	.	-	0	transcript_id "AT3G14150.5"; gene_id "AT3G14150";
Chr3	Araport11	CDS	4690929	4691033	.	-	0	transcript_id "AT3G14150.6"; gene_id "AT3G14150";
Chr3	Araport11	CDS	4690929	4691033	.	-	0	transcript_id "AT3G14150.4"; gene_id "AT3G14150";
Chr3	Araport11	CDS	4690929	4691033	.	-	0	transcript_id "AT3G14150.2"; gene_id "AT3G14150";
Chr3	Araport11	exon	4690929	4691033	.	-	.	transcript_id "AT3G14150.3,AT3G14150.1,AT3G14150.7,AT3G14150.5,AT3G14150.6,AT3G14150.4,AT3G14150.2"; gene_id "AT3G14150";
Chr3	Araport11	CDS	4691118	4691218	.	-	2	transcript_id "AT3G14150.3"; gene_id "AT3G14150";
Chr3	Araport11	CDS	4691118	4691218	.	-	2	transcript_id "AT3G14150.1"; gene_id "AT3G14150";
Chr3	Araport11	CDS	4691118	4691218	.	-	2	transcript_id "AT3G14150.7"; gene_id "AT3G14150";
Chr3	Araport11	CDS	4691118	4691218	.	-	2	transcript_id "AT3G14150.5"; gene_id "AT3G14150";
Chr3	Araport11	CDS	4691118	4691218	.	-	2	transcript_id "AT3G14150.6"; gene_id "AT3G14150";
Chr3	Araport11	CDS	4691118	4691218	.	-	2	transcript_id "AT3G14150.4"; gene_id "AT3G14150";
Chr3	Araport11	CDS	4691118	4691218	.	-	2	transcript_id "AT3G14150.2"; gene_id "AT3G14150";
Chr3	Araport11	exon	4691118	4691218	.	-	.	transcript_id "AT3G14150.3,AT3G14150.1,AT3G14150.7,AT3G14150.5,AT3G14150.6,AT3G14150.4,AT3G14150.2"; gene_id "AT3G14150";
Chr3	Araport11	CDS	4691310	4691379	.	-	0	transcript_id "AT3G14150.3"; gene_id "AT3G14150";
Chr3	Araport11	CDS	4691310	4691379	.	-	0	transcript_id "AT3G14150.1"; gene_id "AT3G14150";
Chr3	Araport11	CDS	4691310	4691379	.	-	0	transcript_id "AT3G14150.7"; gene_id "AT3G14150";
Chr3	Araport11	CDS	4691310	4691379	.	-	0	transcript_id "AT3G14150.5"; gene_id "AT3G14150";
Chr3	Araport11	CDS	4691310	4691379	.	-	0	transcript_id "AT3G14150.6"; gene_id "AT3G14150";
Chr3	Araport11	CDS	4691310	4691379	.	-	0	transcript_id "AT3G14150.4"; gene_id "AT3G14150";
Chr3	Araport11	CDS	4691310	4691379	.	-	0	transcript_id "AT3G14150.2"; gene_id "AT3G14150";
Chr3	Araport11	exon	4691310	4691379	.	-	.	transcript_id "AT3G14150.3,AT3G14150.1,AT3G14150.7,AT3G14150.5,AT3G14150.6,AT3G14150.4,AT3G14150.2"; gene_id "AT3G14150";
Chr3	Araport11	CDS	4691488	4691550	.	-	0	transcript_id "AT3G14150.3"; gene_id "AT3G14150";
Chr3	Araport11	CDS	4691488	4691550	.	-	0	transcript_id "AT3G14150.1"; gene_id "AT3G14150";
Chr3	Araport11	CDS	4691488	4691550	.	-	0	transcript_id "AT3G14150.7"; gene_id "AT3G14150";
Chr3	Araport11	CDS	4691488	4691550	.	-	0	transcript_id "AT3G14150.5"; gene_id "AT3G14150";
Chr3	Araport11	CDS	4691488	4691550	.	-	0	transcript_id "AT3G14150.6"; gene_id "AT3G14150";
Chr3	Araport11	CDS	4691488	4691550	.	-	0	transcript_id "AT3G14150.4"; gene_id "AT3G14150";
Chr3	Araport11	CDS	4691488	4691550	.	-	0	transcript_id "AT3G14150.2"; gene_id "AT3G14150";
Chr3	Araport11	exon	4691488	4691550	.	-	.	transcript_id "AT3G14150.3,AT3G14150.1,AT3G14150.7,AT3G14150.5,AT3G14150.6,AT3G14150.4,AT3G14150.2"; gene_id "AT3G14150";
Chr3	Araport11	CDS	4691624	4691681	.	-	1	transcript_id "AT3G14150.3"; gene_id "AT3G14150";
Chr3	Araport11	CDS	4691624	4691681	.	-	1	transcript_id "AT3G14150.1"; gene_id "AT3G14150";
Chr3	Araport11	CDS	4691624	4691681	.	-	1	transcript_id "AT3G14150.7"; gene_id "AT3G14150";
Chr3	Araport11	CDS	4691624	4691681	.	-	1	transcript_id "AT3G14150.5"; gene_id "AT3G14150";
Chr3	Araport11	CDS	4691624	4691681	.	-	1	transcript_id "AT3G14150.6"; gene_id "AT3G14150";
Chr3	Araport11	CDS	4691624	4691681	.	-	1	transcript_id "AT3G14150.4"; gene_id "AT3G14150";
Chr3	Araport11	CDS	4691624	4691681	.	-	1	transcript_id "AT3G14150.2"; gene_id "AT3G14150";
Chr3	Araport11	exon	4691624	4691681	.	-	.	transcript_id "AT3G14150.3,AT3G14150.1,AT3G14150.7,AT3G14150.5,AT3G14150.6,AT3G14150.4,AT3G14150.2"; gene_id "AT3G14150";
Chr3	Araport11	CDS	4691792	4691916	.	-	0	transcript_id "AT3G14150.3"; gene_id "AT3G14150";
Chr3	Araport11	CDS	4691792	4691916	.	-	0	transcript_id "AT3G14150.1"; gene_id "AT3G14150";
Chr3	Araport11	CDS	4691792	4691916	.	-	0	transcript_id "AT3G14150.7"; gene_id "AT3G14150";
Chr3	Araport11	CDS	4691792	4691916	.	-	0	transcript_id "AT3G14150.5"; gene_id "AT3G14150";
Chr3	Araport11	CDS	4691792	4691916	.	-	0	transcript_id "AT3G14150.6"; gene_id "AT3G14150";
Chr3	Araport11	CDS	4691792	4691916	.	-	0	transcript_id "AT3G14150.4"; gene_id "AT3G14150";
Chr3	Araport11	CDS	4691792	4691916	.	-	0	transcript_id "AT3G14150.2"; gene_id "AT3G14150";
Chr3	Araport11	exon	4691792	4691916	.	-	.	transcript_id "AT3G14150.3,AT3G14150.1,AT3G14150.7,AT3G14150.5,AT3G14150.6,AT3G14150.4,AT3G14150.2"; gene_id "AT3G14150";
Chr3	Araport11	CDS	4692026	4692103	.	-	0	transcript_id "AT3G14150.3"; gene_id "AT3G14150";
Chr3	Araport11	CDS	4692026	4692103	.	-	0	transcript_id "AT3G14150.1"; gene_id "AT3G14150";
Chr3	Araport11	CDS	4692026	4692091	.	-	0	transcript_id "AT3G14150.7"; gene_id "AT3G14150";
Chr3	Araport11	exon	4692026	4692129	.	-	.	transcript_id "AT3G14150.7"; gene_id "AT3G14150";
Chr3	Araport11	CDS	4692026	4692091	.	-	0	transcript_id "AT3G14150.5"; gene_id "AT3G14150";
Chr3	Araport11	exon	4692026	4692457	.	-	.	transcript_id "AT3G14150.5"; gene_id "AT3G14150";
Chr3	Araport11	CDS	4692026	4692103	.	-	0	transcript_id "AT3G14150.6"; gene_id "AT3G14150";
Chr3	Araport11	CDS	4692026	4692103	.	-	0	transcript_id "AT3G14150.4"; gene_id "AT3G14150";
Chr3	Araport11	CDS	4692026	4692103	.	-	0	transcript_id "AT3G14150.2"; gene_id "AT3G14150";
Chr3	Araport11	exon	4692026	4692103	.	-	.	transcript_id "AT3G14150.3,AT3G14150.1,AT3G14150.6,AT3G14150.4,AT3G14150.2"; gene_id "AT3G14150";
Chr3	Araport11	five_prime_UTR	4692092	4692129	.	-	.	transcript_id "AT3G14150.7"; gene_id "AT3G14150";
Chr3	Araport11	five_prime_UTR	4692092	4692457	.	-	.	transcript_id "AT3G14150.5"; gene_id "AT3G14150";
Chr3	Araport11	CDS	4692201	4692254	.	-	0	transcript_id "AT3G14150.3"; gene_id "AT3G14150";
Chr3	Araport11	CDS	4692201	4692247	.	-	2	transcript_id "AT3G14150.1"; gene_id "AT3G14150";
Chr3	Araport11	CDS	4692201	4692254	.	-	0	transcript_id "AT3G14150.6"; gene_id "AT3G14150";
Chr3	Araport11	CDS	4692201	4692254	.	-	0	transcript_id "AT3G14150.4"; gene_id "AT3G14150";
Chr3	Araport11	exon	4692201	4692457	.	-	.	transcript_id "AT3G14150.3,AT3G14150.6,AT3G14150.4"; gene_id "AT3G14150";
Chr3	Araport11	CDS	4692201	4692247	.	-	2	transcript_id "AT3G14150.2"; gene_id "AT3G14150";
Chr3	Araport11	exon	4692201	4692247	.	-	.	transcript_id "AT3G14150.1,AT3G14150.2"; gene_id "AT3G14150";
Chr3	Araport11	five_prime_UTR	4692255	4692457	.	-	.	transcript_id "AT3G14150.3,AT3G14150.6,AT3G14150.4"; gene_id "AT3G14150";
Chr3	Araport11	CDS	4692333	4692457	.	-	1	transcript_id "AT3G14150.1"; gene_id "AT3G14150";
Chr3	Araport11	CDS	4692333	4692457	.	-	1	transcript_id "AT3G14150.2"; gene_id "AT3G14150";
Chr3	Araport11	exon	4692333	4692457	.	-	.	transcript_id "AT3G14150.1,AT3G14150.2"; gene_id "AT3G14150";
Chr3	Araport11	CDS	4692540	4692679	.	-	0	transcript_id "AT3G14150.1"; gene_id "AT3G14150";
Chr3	Araport11	five_prime_UTR	4692540	4692688	.	-	.	transcript_id "AT3G14150.3,AT3G14150.5,AT3G14150.6"; gene_id "AT3G14150";
Chr3	Araport11	exon	4692540	4693133	.	-	.	transcript_id "AT3G14150.4"; gene_id "AT3G14150";
Chr3	Araport11	five_prime_UTR	4692540	4693133	.	-	.	transcript_id "AT3G14150.4"; gene_id "AT3G14150";
Chr3	Araport11	CDS	4692540	4692679	.	-	0	transcript_id "AT3G14150.2"; gene_id "AT3G14150";
Chr3	Araport11	exon	4692540	4692688	.	-	.	transcript_id "AT3G14150.3,AT3G14150.1,AT3G14150.5,AT3G14150.6,AT3G14150.2"; gene_id "AT3G14150";
Chr3	Araport11	five_prime_UTR	4692680	4692688	.	-	.	transcript_id "AT3G14150.1,AT3G14150.2"; gene_id "AT3G14150";
Chr3	Araport11	exon	4692927	4693133	.	-	.	transcript_id "AT3G14150.6"; gene_id "AT3G14150";
Chr3	Araport11	five_prime_UTR	4692927	4693133	.	-	.	transcript_id "AT3G14150.6"; gene_id "AT3G14150";
Chr3	Araport11	exon	4692927	4693020	.	-	.	transcript_id "AT3G14150.2"; gene_id "AT3G14150";
Chr3	Araport11	five_prime_UTR	4692927	4693020	.	-	.	transcript_id "AT3G14150.2"; gene_id "AT3G14150";
Chr3	Araport11	exon	4692931	4693114	.	-	.	transcript_id "AT3G14150.3,AT3G14150.1"; gene_id "AT3G14150";
Chr3	Araport11	five_prime_UTR	4692931	4693114	.	-	.	transcript_id "AT3G14150.3,AT3G14150.1"; gene_id "AT3G14150";
Chr3	Araport11	exon	4692931	4693117	.	-	.	transcript_id "AT3G14150.5"; gene_id "AT3G14150";
Chr3	Araport11	five_prime_UTR	4692931	4693117	.	-	.	transcript_id "AT3G14150.5"; gene_id "AT3G14150";
Chr3	Araport11	gene	4693309	4695604	.	+	.	transcript_id "AT3G14160"; gene_id "AT3G14160";
Chr3	Araport11	mRNA	4693309	4695604	.	+	.	transcript_id "AT3G14160"; gene_id "AT3G14160.1";
Chr3	Araport11	five_prime_UTR	4693309	4693494	.	+	.	transcript_id "AT3G14160.1"; gene_id "AT3G14160";
Chr3	Araport11	exon	4693309	4693575	.	+	.	transcript_id "AT3G14160.1"; gene_id "AT3G14160";
Chr3	Araport11	CDS	4693495	4693575	.	+	0	transcript_id "AT3G14160.1"; gene_id "AT3G14160";
Chr3	Araport11	protein	4693495	4695198	.	+	.	transcript_id "AT3G14160.1"; gene_id "AT3G14160";
Chr3	Araport11	exon	4693718	4694383	.	+	.	transcript_id "AT3G14160.1"; gene_id "AT3G14160";
Chr3	Araport11	CDS	4693718	4694383	.	+	0	transcript_id "AT3G14160.1"; gene_id "AT3G14160";
Chr3	Araport11	exon	4694501	4694845	.	+	.	transcript_id "AT3G14160.1"; gene_id "AT3G14160";
Chr3	Araport11	CDS	4694501	4694845	.	+	0	transcript_id "AT3G14160.1"; gene_id "AT3G14160";
Chr3	Araport11	CDS	4694923	4695198	.	+	0	transcript_id "AT3G14160.1"; gene_id "AT3G14160";
Chr3	Araport11	exon	4694923	4695604	.	+	.	transcript_id "AT3G14160.1"; gene_id "AT3G14160";
Chr3	Araport11	three_prime_UTR	4695199	4695604	.	+	.	transcript_id "AT3G14160.1"; gene_id "AT3G14160";
Chr3	Araport11	gene	4695886	4698153	.	-	.	transcript_id "AT3G14170"; gene_id "AT3G14170";
Chr3	Araport11	mRNA	4695886	4698141	.	-	.	transcript_id "AT3G14170"; gene_id "AT3G14170.2";
Chr3	Araport11	three_prime_UTR	4695886	4696114	.	-	.	transcript_id "AT3G14170.2"; gene_id "AT3G14170";
Chr3	Araport11	exon	4695886	4696718	.	-	.	transcript_id "AT3G14170.2"; gene_id "AT3G14170";
Chr3	Araport11	mRNA	4695931	4698153	.	-	.	transcript_id "AT3G14170"; gene_id "AT3G14170.1";
Chr3	Araport11	three_prime_UTR	4695931	4696114	.	-	.	transcript_id "AT3G14170.1"; gene_id "AT3G14170";
Chr3	Araport11	exon	4695931	4696718	.	-	.	transcript_id "AT3G14170.1"; gene_id "AT3G14170";
Chr3	Araport11	CDS	4696115	4696718	.	-	1	transcript_id "AT3G14170.2"; gene_id "AT3G14170";
Chr3	Araport11	CDS	4696115	4696718	.	-	1	transcript_id "AT3G14170.1"; gene_id "AT3G14170";
Chr3	Araport11	protein	4696115	4697989	.	-	.	transcript_id "AT3G14170.2"; gene_id "AT3G14170";
Chr3	Araport11	protein	4696115	4697989	.	-	.	transcript_id "AT3G14170.1"; gene_id "AT3G14170";
Chr3	Araport11	CDS	4696810	4696901	.	-	0	transcript_id "AT3G14170.2"; gene_id "AT3G14170";
Chr3	Araport11	CDS	4696810	4696901	.	-	0	transcript_id "AT3G14170.1"; gene_id "AT3G14170";
Chr3	Araport11	exon	4696810	4696901	.	-	.	transcript_id "AT3G14170.2,AT3G14170.1"; gene_id "AT3G14170";
Chr3	Araport11	CDS	4696995	4697162	.	-	0	transcript_id "AT3G14170.2"; gene_id "AT3G14170";
Chr3	Araport11	CDS	4696995	4697162	.	-	0	transcript_id "AT3G14170.1"; gene_id "AT3G14170";
Chr3	Araport11	exon	4696995	4697162	.	-	.	transcript_id "AT3G14170.2,AT3G14170.1"; gene_id "AT3G14170";
Chr3	Araport11	exon	4697248	4697487	.	-	.	transcript_id "AT3G14170.2"; gene_id "AT3G14170";
Chr3	Araport11	CDS	4697248	4697487	.	-	0	transcript_id "AT3G14170.2"; gene_id "AT3G14170";
Chr3	Araport11	exon	4697248	4697484	.	-	.	transcript_id "AT3G14170.1"; gene_id "AT3G14170";
Chr3	Araport11	CDS	4697248	4697484	.	-	0	transcript_id "AT3G14170.1"; gene_id "AT3G14170";
Chr3	Araport11	CDS	4697573	4697989	.	-	0	transcript_id "AT3G14170.2"; gene_id "AT3G14170";
Chr3	Araport11	exon	4697573	4698141	.	-	.	transcript_id "AT3G14170.2"; gene_id "AT3G14170";
Chr3	Araport11	CDS	4697573	4697989	.	-	0	transcript_id "AT3G14170.1"; gene_id "AT3G14170";
Chr3	Araport11	exon	4697573	4698153	.	-	.	transcript_id "AT3G14170.1"; gene_id "AT3G14170";
Chr3	Araport11	five_prime_UTR	4697990	4698141	.	-	.	transcript_id "AT3G14170.2"; gene_id "AT3G14170";
Chr3	Araport11	five_prime_UTR	4697990	4698153	.	-	.	transcript_id "AT3G14170.1"; gene_id "AT3G14170";
Chr3	Araport11	gene	4698457	4705828	.	-	.	transcript_id "AT3G14172"; gene_id "AT3G14172";
Chr3	Araport11	mRNA	4698457	4705828	.	-	.	transcript_id "AT3G14172"; gene_id "AT3G14172.1";
Chr3	Araport11	three_prime_UTR	4698457	4698859	.	-	.	transcript_id "AT3G14172.1"; gene_id "AT3G14172";
Chr3	Araport11	exon	4698457	4698909	.	-	.	transcript_id "AT3G14172.1"; gene_id "AT3G14172";
Chr3	Araport11	mRNA	4698531	4705629	.	-	.	transcript_id "AT3G14172"; gene_id "AT3G14172.3";
Chr3	Araport11	three_prime_UTR	4698531	4698859	.	-	.	transcript_id "AT3G14172.3"; gene_id "AT3G14172";
Chr3	Araport11	exon	4698531	4698909	.	-	.	transcript_id "AT3G14172.3"; gene_id "AT3G14172";
Chr3	Araport11	mRNA	4698606	4705629	.	-	.	transcript_id "AT3G14172"; gene_id "AT3G14172.2";
Chr3	Araport11	three_prime_UTR	4698606	4698859	.	-	.	transcript_id "AT3G14172.2"; gene_id "AT3G14172";
Chr3	Araport11	exon	4698606	4698909	.	-	.	transcript_id "AT3G14172.2"; gene_id "AT3G14172";
Chr3	Araport11	CDS	4698860	4698909	.	-	2	transcript_id "AT3G14172.1"; gene_id "AT3G14172";
Chr3	Araport11	CDS	4698860	4698909	.	-	2	transcript_id "AT3G14172.3"; gene_id "AT3G14172";
Chr3	Araport11	CDS	4698860	4698909	.	-	2	transcript_id "AT3G14172.2"; gene_id "AT3G14172";
Chr3	Araport11	protein	4698860	4704748	.	-	.	transcript_id "AT3G14172.3"; gene_id "AT3G14172";
Chr3	Araport11	protein	4698860	4704773	.	-	.	transcript_id "AT3G14172.1"; gene_id "AT3G14172";
Chr3	Araport11	protein	4698860	4704773	.	-	.	transcript_id "AT3G14172.2"; gene_id "AT3G14172";
Chr3	Araport11	CDS	4699116	4699184	.	-	2	transcript_id "AT3G14172.1"; gene_id "AT3G14172";
Chr3	Araport11	CDS	4699116	4699184	.	-	2	transcript_id "AT3G14172.3"; gene_id "AT3G14172";
Chr3	Araport11	CDS	4699116	4699184	.	-	2	transcript_id "AT3G14172.2"; gene_id "AT3G14172";
Chr3	Araport11	exon	4699116	4699184	.	-	.	transcript_id "AT3G14172.1,AT3G14172.3,AT3G14172.2"; gene_id "AT3G14172";
Chr3	Araport11	CDS	4699377	4700586	.	-	0	transcript_id "AT3G14172.1"; gene_id "AT3G14172";
Chr3	Araport11	CDS	4699377	4700586	.	-	0	transcript_id "AT3G14172.3"; gene_id "AT3G14172";
Chr3	Araport11	CDS	4699377	4700586	.	-	0	transcript_id "AT3G14172.2"; gene_id "AT3G14172";
Chr3	Araport11	exon	4699377	4700586	.	-	.	transcript_id "AT3G14172.1,AT3G14172.3,AT3G14172.2"; gene_id "AT3G14172";
Chr3	Araport11	CDS	4700683	4701431	.	-	2	transcript_id "AT3G14172.1"; gene_id "AT3G14172";
Chr3	Araport11	CDS	4700683	4701431	.	-	2	transcript_id "AT3G14172.3"; gene_id "AT3G14172";
Chr3	Araport11	CDS	4700683	4701431	.	-	2	transcript_id "AT3G14172.2"; gene_id "AT3G14172";
Chr3	Araport11	exon	4700683	4701431	.	-	.	transcript_id "AT3G14172.1,AT3G14172.3,AT3G14172.2"; gene_id "AT3G14172";
Chr3	Araport11	CDS	4701876	4703047	.	-	1	transcript_id "AT3G14172.1"; gene_id "AT3G14172";
Chr3	Araport11	CDS	4701876	4703047	.	-	1	transcript_id "AT3G14172.3"; gene_id "AT3G14172";
Chr3	Araport11	CDS	4701876	4703047	.	-	1	transcript_id "AT3G14172.2"; gene_id "AT3G14172";
Chr3	Araport11	exon	4701876	4703047	.	-	.	transcript_id "AT3G14172.1,AT3G14172.3,AT3G14172.2"; gene_id "AT3G14172";
Chr3	Araport11	CDS	4703756	4703908	.	-	1	transcript_id "AT3G14172.1"; gene_id "AT3G14172";
Chr3	Araport11	CDS	4703756	4703908	.	-	1	transcript_id "AT3G14172.3"; gene_id "AT3G14172";
Chr3	Araport11	CDS	4703756	4703908	.	-	1	transcript_id "AT3G14172.2"; gene_id "AT3G14172";
Chr3	Araport11	exon	4703756	4703908	.	-	.	transcript_id "AT3G14172.1,AT3G14172.3,AT3G14172.2"; gene_id "AT3G14172";
Chr3	Araport11	CDS	4703998	4704034	.	-	2	transcript_id "AT3G14172.1"; gene_id "AT3G14172";
Chr3	Araport11	CDS	4703998	4704034	.	-	2	transcript_id "AT3G14172.3"; gene_id "AT3G14172";
Chr3	Araport11	CDS	4703998	4704034	.	-	2	transcript_id "AT3G14172.2"; gene_id "AT3G14172";
Chr3	Araport11	exon	4703998	4704034	.	-	.	transcript_id "AT3G14172.1,AT3G14172.3,AT3G14172.2"; gene_id "AT3G14172";
Chr3	Araport11	CDS	4704143	4704173	.	-	0	transcript_id "AT3G14172.1"; gene_id "AT3G14172";
Chr3	Araport11	CDS	4704143	4704173	.	-	0	transcript_id "AT3G14172.3"; gene_id "AT3G14172";
Chr3	Araport11	CDS	4704143	4704173	.	-	0	transcript_id "AT3G14172.2"; gene_id "AT3G14172";
Chr3	Araport11	exon	4704143	4704173	.	-	.	transcript_id "AT3G14172.1,AT3G14172.3,AT3G14172.2"; gene_id "AT3G14172";
Chr3	Araport11	CDS	4704258	4704357	.	-	1	transcript_id "AT3G14172.1"; gene_id "AT3G14172";
Chr3	Araport11	CDS	4704258	4704357	.	-	1	transcript_id "AT3G14172.3"; gene_id "AT3G14172";
Chr3	Araport11	CDS	4704258	4704357	.	-	1	transcript_id "AT3G14172.2"; gene_id "AT3G14172";
Chr3	Araport11	exon	4704258	4704357	.	-	.	transcript_id "AT3G14172.1,AT3G14172.3,AT3G14172.2"; gene_id "AT3G14172";
Chr3	Araport11	exon	4704451	4704633	.	-	.	transcript_id "AT3G14172.1"; gene_id "AT3G14172";
Chr3	Araport11	CDS	4704451	4704633	.	-	1	transcript_id "AT3G14172.1"; gene_id "AT3G14172";
Chr3	Araport11	exon	4704451	4704544	.	-	.	transcript_id "AT3G14172.3"; gene_id "AT3G14172";
Chr3	Araport11	CDS	4704451	4704544	.	-	2	transcript_id "AT3G14172.3"; gene_id "AT3G14172";
Chr3	Araport11	exon	4704475	4704633	.	-	.	transcript_id "AT3G14172.2"; gene_id "AT3G14172";
Chr3	Araport11	CDS	4704475	4704633	.	-	1	transcript_id "AT3G14172.2"; gene_id "AT3G14172";
Chr3	Araport11	CDS	4704715	4704773	.	-	0	transcript_id "AT3G14172.1"; gene_id "AT3G14172";
Chr3	Araport11	CDS	4704715	4704748	.	-	0	transcript_id "AT3G14172.3"; gene_id "AT3G14172";
Chr3	Araport11	CDS	4704715	4704773	.	-	0	transcript_id "AT3G14172.2"; gene_id "AT3G14172";
Chr3	Araport11	exon	4704715	4704808	.	-	.	transcript_id "AT3G14172.1,AT3G14172.3,AT3G14172.2"; gene_id "AT3G14172";
Chr3	Araport11	five_prime_UTR	4704749	4704808	.	-	.	transcript_id "AT3G14172.3"; gene_id "AT3G14172";
Chr3	Araport11	five_prime_UTR	4704774	4704808	.	-	.	transcript_id "AT3G14172.1,AT3G14172.2"; gene_id "AT3G14172";
Chr3	Araport11	exon	4705250	4705828	.	-	.	transcript_id "AT3G14172.1"; gene_id "AT3G14172";
Chr3	Araport11	five_prime_UTR	4705250	4705828	.	-	.	transcript_id "AT3G14172.1"; gene_id "AT3G14172";
Chr3	Araport11	exon	4705250	4705629	.	-	.	transcript_id "AT3G14172.3,AT3G14172.2"; gene_id "AT3G14172";
Chr3	Araport11	five_prime_UTR	4705250	4705629	.	-	.	transcript_id "AT3G14172.3,AT3G14172.2"; gene_id "AT3G14172";
Chr3	Araport11	gene	4706802	4709176	.	-	.	transcript_id "AT3G14180"; gene_id "AT3G14180";
Chr3	Araport11	mRNA	4706802	4709176	.	-	.	transcript_id "AT3G14180"; gene_id "AT3G14180.1";
Chr3	Araport11	three_prime_UTR	4706802	4707289	.	-	.	transcript_id "AT3G14180.1"; gene_id "AT3G14180";
Chr3	Araport11	exon	4706802	4709176	.	-	.	transcript_id "AT3G14180.1"; gene_id "AT3G14180";
Chr3	Araport11	CDS	4707290	4708621	.	-	0	transcript_id "AT3G14180.1"; gene_id "AT3G14180";
Chr3	Araport11	protein	4707290	4708621	.	-	.	transcript_id "AT3G14180.1"; gene_id "AT3G14180";
Chr3	Araport11	five_prime_UTR	4708622	4709176	.	-	.	transcript_id "AT3G14180.1"; gene_id "AT3G14180";
Chr3	Araport11	gene	4709272	4709814	.	-	.	transcript_id "AT3G14185"; gene_id "AT3G14185";
Chr3	Araport11	ncRNA	4709272	4709814	.	-	.	transcript_id "AT3G14185"; gene_id "AT3G14185.1";
Chr3	Araport11	exon	4709272	4709475	.	-	.	transcript_id "AT3G14185.1"; gene_id "AT3G14185";
Chr3	Araport11	exon	4709586	4709634	.	-	.	transcript_id "AT3G14185.1"; gene_id "AT3G14185";
Chr3	Araport11	exon	4709770	4709814	.	-	.	transcript_id "AT3G14185.1"; gene_id "AT3G14185";
Chr3	Araport11	gene	4710483	4712569	.	+	.	transcript_id "AT3G14190"; gene_id "AT3G14190";
Chr3	Araport11	mRNA	4710483	4711969	.	+	.	transcript_id "AT3G14190"; gene_id "AT3G14190.2";
Chr3	Araport11	five_prime_UTR	4710483	4710906	.	+	.	transcript_id "AT3G14190.2"; gene_id "AT3G14190";
Chr3	Araport11	exon	4710483	4710973	.	+	.	transcript_id "AT3G14190.2"; gene_id "AT3G14190";
Chr3	Araport11	mRNA	4710483	4712569	.	+	.	transcript_id "AT3G14190"; gene_id "AT3G14190.1";
Chr3	Araport11	exon	4710483	4710614	.	+	.	transcript_id "AT3G14190.1"; gene_id "AT3G14190";
Chr3	Araport11	five_prime_UTR	4710483	4710614	.	+	.	transcript_id "AT3G14190.1"; gene_id "AT3G14190";
Chr3	Araport11	five_prime_UTR	4710897	4710906	.	+	.	transcript_id "AT3G14190.1"; gene_id "AT3G14190";
Chr3	Araport11	exon	4710897	4710973	.	+	.	transcript_id "AT3G14190.1"; gene_id "AT3G14190";
Chr3	Araport11	CDS	4710907	4710973	.	+	0	transcript_id "AT3G14190.2"; gene_id "AT3G14190";
Chr3	Araport11	CDS	4710907	4710973	.	+	0	transcript_id "AT3G14190.1"; gene_id "AT3G14190";
Chr3	Araport11	protein	4710907	4711790	.	+	.	transcript_id "AT3G14190.2"; gene_id "AT3G14190";
Chr3	Araport11	protein	4710907	4711790	.	+	.	transcript_id "AT3G14190.1"; gene_id "AT3G14190";
Chr3	Araport11	CDS	4711058	4711333	.	+	2	transcript_id "AT3G14190.2"; gene_id "AT3G14190";
Chr3	Araport11	CDS	4711058	4711333	.	+	2	transcript_id "AT3G14190.1"; gene_id "AT3G14190";
Chr3	Araport11	exon	4711058	4711333	.	+	.	transcript_id "AT3G14190.2,AT3G14190.1"; gene_id "AT3G14190";
Chr3	Araport11	CDS	4711420	4711463	.	+	2	transcript_id "AT3G14190.2"; gene_id "AT3G14190";
Chr3	Araport11	CDS	4711420	4711463	.	+	2	transcript_id "AT3G14190.1"; gene_id "AT3G14190";
Chr3	Araport11	exon	4711420	4711463	.	+	.	transcript_id "AT3G14190.2,AT3G14190.1"; gene_id "AT3G14190";
Chr3	Araport11	CDS	4711596	4711790	.	+	0	transcript_id "AT3G14190.2"; gene_id "AT3G14190";
Chr3	Araport11	exon	4711596	4711969	.	+	.	transcript_id "AT3G14190.2"; gene_id "AT3G14190";
Chr3	Araport11	CDS	4711596	4711790	.	+	0	transcript_id "AT3G14190.1"; gene_id "AT3G14190";
Chr3	Araport11	exon	4711596	4712569	.	+	.	transcript_id "AT3G14190.1"; gene_id "AT3G14190";
Chr3	Araport11	three_prime_UTR	4711791	4711969	.	+	.	transcript_id "AT3G14190.2"; gene_id "AT3G14190";
Chr3	Araport11	three_prime_UTR	4711791	4712569	.	+	.	transcript_id "AT3G14190.1"; gene_id "AT3G14190";
Chr3	Araport11	gene	4712574	4714698	.	-	.	transcript_id "AT3G14200"; gene_id "AT3G14200";
Chr3	Araport11	mRNA	4712574	4714698	.	-	.	transcript_id "AT3G14200"; gene_id "AT3G14200.1";
Chr3	Araport11	three_prime_UTR	4712574	4712880	.	-	.	transcript_id "AT3G14200.1"; gene_id "AT3G14200";
Chr3	Araport11	exon	4712574	4713009	.	-	.	transcript_id "AT3G14200.1"; gene_id "AT3G14200";
Chr3	Araport11	CDS	4712881	4713009	.	-	0	transcript_id "AT3G14200.1"; gene_id "AT3G14200";
Chr3	Araport11	protein	4712881	4714361	.	-	.	transcript_id "AT3G14200.1"; gene_id "AT3G14200";
Chr3	Araport11	exon	4713105	4713341	.	-	.	transcript_id "AT3G14200.1"; gene_id "AT3G14200";
Chr3	Araport11	CDS	4713105	4713341	.	-	0	transcript_id "AT3G14200.1"; gene_id "AT3G14200";
Chr3	Araport11	exon	4713426	4713482	.	-	.	transcript_id "AT3G14200.1"; gene_id "AT3G14200";
Chr3	Araport11	CDS	4713426	4713482	.	-	0	transcript_id "AT3G14200.1"; gene_id "AT3G14200";
Chr3	Araport11	exon	4713674	4713747	.	-	.	transcript_id "AT3G14200.1"; gene_id "AT3G14200";
Chr3	Araport11	CDS	4713674	4713747	.	-	2	transcript_id "AT3G14200.1"; gene_id "AT3G14200";
Chr3	Araport11	exon	4713896	4713980	.	-	.	transcript_id "AT3G14200.1"; gene_id "AT3G14200";
Chr3	Araport11	CDS	4713896	4713980	.	-	0	transcript_id "AT3G14200.1"; gene_id "AT3G14200";
Chr3	Araport11	CDS	4714251	4714361	.	-	0	transcript_id "AT3G14200.1"; gene_id "AT3G14200";
Chr3	Araport11	exon	4714251	4714698	.	-	.	transcript_id "AT3G14200.1"; gene_id "AT3G14200";
Chr3	Araport11	five_prime_UTR	4714362	4714698	.	-	.	transcript_id "AT3G14200.1"; gene_id "AT3G14200";
Chr3	Araport11	gene	4715650	4721003	.	-	.	transcript_id "AT3G14205"; gene_id "AT3G14205";
Chr3	Araport11	mRNA	4715650	4721003	.	-	.	transcript_id "AT3G14205"; gene_id "AT3G14205.1";
Chr3	Araport11	mRNA	4715650	4721003	.	-	.	transcript_id "AT3G14205"; gene_id "AT3G14205.2";
Chr3	Araport11	three_prime_UTR	4715650	4716007	.	-	.	transcript_id "AT3G14205.1,AT3G14205.2"; gene_id "AT3G14205";
Chr3	Araport11	exon	4715650	4716094	.	-	.	transcript_id "AT3G14205.1,AT3G14205.2"; gene_id "AT3G14205";
Chr3	Araport11	CDS	4716008	4716094	.	-	0	transcript_id "AT3G14205.1"; gene_id "AT3G14205";
Chr3	Araport11	CDS	4716008	4716094	.	-	0	transcript_id "AT3G14205.2"; gene_id "AT3G14205";
Chr3	Araport11	protein	4716008	4719226	.	-	.	transcript_id "AT3G14205.2"; gene_id "AT3G14205";
Chr3	Araport11	protein	4716008	4720524	.	-	.	transcript_id "AT3G14205.1"; gene_id "AT3G14205";
Chr3	Araport11	CDS	4716176	4716272	.	-	1	transcript_id "AT3G14205.1"; gene_id "AT3G14205";
Chr3	Araport11	CDS	4716176	4716272	.	-	1	transcript_id "AT3G14205.2"; gene_id "AT3G14205";
Chr3	Araport11	exon	4716176	4716272	.	-	.	transcript_id "AT3G14205.1,AT3G14205.2"; gene_id "AT3G14205";
Chr3	Araport11	CDS	4716375	4716533	.	-	1	transcript_id "AT3G14205.1"; gene_id "AT3G14205";
Chr3	Araport11	CDS	4716375	4716533	.	-	1	transcript_id "AT3G14205.2"; gene_id "AT3G14205";
Chr3	Araport11	exon	4716375	4716533	.	-	.	transcript_id "AT3G14205.1,AT3G14205.2"; gene_id "AT3G14205";
Chr3	Araport11	CDS	4716625	4716801	.	-	1	transcript_id "AT3G14205.1"; gene_id "AT3G14205";
Chr3	Araport11	CDS	4716625	4716801	.	-	1	transcript_id "AT3G14205.2"; gene_id "AT3G14205";
Chr3	Araport11	exon	4716625	4716801	.	-	.	transcript_id "AT3G14205.1,AT3G14205.2"; gene_id "AT3G14205";
Chr3	Araport11	CDS	4716899	4717012	.	-	1	transcript_id "AT3G14205.1"; gene_id "AT3G14205";
Chr3	Araport11	CDS	4716899	4717012	.	-	1	transcript_id "AT3G14205.2"; gene_id "AT3G14205";
Chr3	Araport11	exon	4716899	4717012	.	-	.	transcript_id "AT3G14205.1,AT3G14205.2"; gene_id "AT3G14205";
Chr3	Araport11	CDS	4717093	4717214	.	-	0	transcript_id "AT3G14205.1"; gene_id "AT3G14205";
Chr3	Araport11	CDS	4717093	4717214	.	-	0	transcript_id "AT3G14205.2"; gene_id "AT3G14205";
Chr3	Araport11	exon	4717093	4717214	.	-	.	transcript_id "AT3G14205.1,AT3G14205.2"; gene_id "AT3G14205";
Chr3	Araport11	CDS	4717308	4717665	.	-	1	transcript_id "AT3G14205.1"; gene_id "AT3G14205";
Chr3	Araport11	CDS	4717308	4717665	.	-	1	transcript_id "AT3G14205.2"; gene_id "AT3G14205";
Chr3	Araport11	exon	4717308	4717665	.	-	.	transcript_id "AT3G14205.1,AT3G14205.2"; gene_id "AT3G14205";
Chr3	Araport11	CDS	4717775	4717909	.	-	1	transcript_id "AT3G14205.1"; gene_id "AT3G14205";
Chr3	Araport11	CDS	4717775	4717909	.	-	1	transcript_id "AT3G14205.2"; gene_id "AT3G14205";
Chr3	Araport11	exon	4717775	4717909	.	-	.	transcript_id "AT3G14205.1,AT3G14205.2"; gene_id "AT3G14205";
Chr3	Araport11	CDS	4718001	4718134	.	-	0	transcript_id "AT3G14205.1"; gene_id "AT3G14205";
Chr3	Araport11	CDS	4718001	4718134	.	-	0	transcript_id "AT3G14205.2"; gene_id "AT3G14205";
Chr3	Araport11	exon	4718001	4718134	.	-	.	transcript_id "AT3G14205.1,AT3G14205.2"; gene_id "AT3G14205";
Chr3	Araport11	CDS	4718224	4718321	.	-	2	transcript_id "AT3G14205.1"; gene_id "AT3G14205";
Chr3	Araport11	CDS	4718224	4718321	.	-	2	transcript_id "AT3G14205.2"; gene_id "AT3G14205";
Chr3	Araport11	exon	4718224	4718321	.	-	.	transcript_id "AT3G14205.1,AT3G14205.2"; gene_id "AT3G14205";
Chr3	Araport11	CDS	4718416	4718603	.	-	1	transcript_id "AT3G14205.1"; gene_id "AT3G14205";
Chr3	Araport11	CDS	4718416	4718603	.	-	1	transcript_id "AT3G14205.2"; gene_id "AT3G14205";
Chr3	Araport11	exon	4718416	4718603	.	-	.	transcript_id "AT3G14205.1,AT3G14205.2"; gene_id "AT3G14205";
Chr3	Araport11	CDS	4718708	4718784	.	-	0	transcript_id "AT3G14205.1"; gene_id "AT3G14205";
Chr3	Araport11	CDS	4718708	4718784	.	-	0	transcript_id "AT3G14205.2"; gene_id "AT3G14205";
Chr3	Araport11	exon	4718708	4718784	.	-	.	transcript_id "AT3G14205.1,AT3G14205.2"; gene_id "AT3G14205";
Chr3	Araport11	exon	4719071	4719293	.	-	.	transcript_id "AT3G14205.1"; gene_id "AT3G14205";
Chr3	Araport11	CDS	4719071	4719293	.	-	1	transcript_id "AT3G14205.1"; gene_id "AT3G14205";
Chr3	Araport11	CDS	4719071	4719226	.	-	0	transcript_id "AT3G14205.2"; gene_id "AT3G14205";
Chr3	Araport11	exon	4719071	4720061	.	-	.	transcript_id "AT3G14205.2"; gene_id "AT3G14205";
Chr3	Araport11	five_prime_UTR	4719227	4720061	.	-	.	transcript_id "AT3G14205.2"; gene_id "AT3G14205";
Chr3	Araport11	exon	4719896	4720061	.	-	.	transcript_id "AT3G14205.1"; gene_id "AT3G14205";
Chr3	Araport11	CDS	4719896	4720061	.	-	2	transcript_id "AT3G14205.1"; gene_id "AT3G14205";
Chr3	Araport11	CDS	4720142	4720346	.	-	0	transcript_id "AT3G14205.1"; gene_id "AT3G14205";
Chr3	Araport11	five_prime_UTR	4720142	4720346	.	-	.	transcript_id "AT3G14205.2"; gene_id "AT3G14205";
Chr3	Araport11	exon	4720142	4720346	.	-	.	transcript_id "AT3G14205.1,AT3G14205.2"; gene_id "AT3G14205";
Chr3	Araport11	CDS	4720438	4720524	.	-	0	transcript_id "AT3G14205.1"; gene_id "AT3G14205";
Chr3	Araport11	five_prime_UTR	4720438	4721003	.	-	.	transcript_id "AT3G14205.2"; gene_id "AT3G14205";
Chr3	Araport11	exon	4720438	4721003	.	-	.	transcript_id "AT3G14205.1,AT3G14205.2"; gene_id "AT3G14205";
Chr3	Araport11	five_prime_UTR	4720525	4721003	.	-	.	transcript_id "AT3G14205.1"; gene_id "AT3G14205";
Chr3	Araport11	transposable_element	4720880	4721123	.	+	.	transcript_id "AT3TE19920"; gene_id "AT3TE19920";
Chr3	Araport11	transposon_fragment	4720880	4721123	.	+	.	transcript_id "AT3TE19920"; gene_id "AT3TE19920";
Chr3	Araport11	transposable_element	4721124	4722211	.	+	.	transcript_id "AT3TE19925"; gene_id "AT3TE19925";
Chr3	Araport11	transposon_fragment	4721124	4722211	.	+	.	transcript_id "AT3TE19925"; gene_id "AT3TE19925";
Chr3	Araport11	transposable_element	4722212	4722498	.	+	.	transcript_id "AT3TE19930"; gene_id "AT3TE19930";
Chr3	Araport11	transposon_fragment	4722212	4722498	.	+	.	transcript_id "AT3TE19930"; gene_id "AT3TE19930";
Chr3	Araport11	gene	4724747	4725478	.	+	.	transcript_id ""; gene_id "";
Chr3	Araport11	lnc_RNA	4724747	4725478	.	+	.	transcript_id "AT3G02895"; gene_id "AT3G02895.1";
Chr3	Araport11	exon	4724747	4724888	.	+	.	transcript_id "AT3G02895.1"; gene_id "AT3G02895";
Chr3	Araport11	exon	4725325	4725478	.	+	.	transcript_id "AT3G02895.1"; gene_id "AT3G02895";
Chr3	Araport11	transposable_element	4728234	4728660	.	-	.	transcript_id "AT3TE19950"; gene_id "AT3TE19950";
Chr3	Araport11	transposon_fragment	4728234	4728660	.	-	.	transcript_id "AT3TE19950"; gene_id "AT3TE19950";
Chr3	Araport11	gene	4729399	4731847	.	+	.	transcript_id "AT3G14210"; gene_id "AT3G14210";
Chr3	Araport11	mRNA	4729399	4731847	.	+	.	transcript_id "AT3G14210"; gene_id "AT3G14210.1";
Chr3	Araport11	five_prime_UTR	4729399	4729885	.	+	.	transcript_id "AT3G14210.1"; gene_id "AT3G14210";
Chr3	Araport11	exon	4729399	4730147	.	+	.	transcript_id "AT3G14210.1"; gene_id "AT3G14210";
Chr3	Araport11	mRNA	4729438	4731803	.	+	.	transcript_id "AT3G14210"; gene_id "AT3G14210.2";
Chr3	Araport11	exon	4729438	4729589	.	+	.	transcript_id "AT3G14210.2"; gene_id "AT3G14210";
Chr3	Araport11	five_prime_UTR	4729438	4729589	.	+	.	transcript_id "AT3G14210.2"; gene_id "AT3G14210";
Chr3	Araport11	CDS	4729886	4730147	.	+	0	transcript_id "AT3G14210.1"; gene_id "AT3G14210";
Chr3	Araport11	protein	4729886	4731562	.	+	.	transcript_id "AT3G14210.1"; gene_id "AT3G14210";
Chr3	Araport11	exon	4729893	4730147	.	+	.	transcript_id "AT3G14210.2"; gene_id "AT3G14210";
Chr3	Araport11	five_prime_UTR	4729893	4730147	.	+	.	transcript_id "AT3G14210.2"; gene_id "AT3G14210";
Chr3	Araport11	CDS	4730263	4730384	.	+	2	transcript_id "AT3G14210.1"; gene_id "AT3G14210";
Chr3	Araport11	five_prime_UTR	4730263	4730384	.	+	.	transcript_id "AT3G14210.2"; gene_id "AT3G14210";
Chr3	Araport11	exon	4730263	4730384	.	+	.	transcript_id "AT3G14210.1,AT3G14210.2"; gene_id "AT3G14210";
Chr3	Araport11	CDS	4730579	4730779	.	+	0	transcript_id "AT3G14210.1"; gene_id "AT3G14210";
Chr3	Araport11	CDS	4730579	4730779	.	+	0	transcript_id "AT3G14210.2"; gene_id "AT3G14210";
Chr3	Araport11	exon	4730579	4730779	.	+	.	transcript_id "AT3G14210.1,AT3G14210.2"; gene_id "AT3G14210";
Chr3	Araport11	protein	4730579	4731562	.	+	.	transcript_id "AT3G14210.2"; gene_id "AT3G14210";
Chr3	Araport11	CDS	4730863	4731130	.	+	0	transcript_id "AT3G14210.1"; gene_id "AT3G14210";
Chr3	Araport11	CDS	4730863	4731130	.	+	0	transcript_id "AT3G14210.2"; gene_id "AT3G14210";
Chr3	Araport11	exon	4730863	4731130	.	+	.	transcript_id "AT3G14210.1,AT3G14210.2"; gene_id "AT3G14210";
Chr3	Araport11	CDS	4731237	4731562	.	+	2	transcript_id "AT3G14210.1"; gene_id "AT3G14210";
Chr3	Araport11	exon	4731237	4731847	.	+	.	transcript_id "AT3G14210.1"; gene_id "AT3G14210";
Chr3	Araport11	CDS	4731237	4731562	.	+	2	transcript_id "AT3G14210.2"; gene_id "AT3G14210";
Chr3	Araport11	exon	4731237	4731803	.	+	.	transcript_id "AT3G14210.2"; gene_id "AT3G14210";
Chr3	Araport11	three_prime_UTR	4731563	4731847	.	+	.	transcript_id "AT3G14210.1"; gene_id "AT3G14210";
Chr3	Araport11	three_prime_UTR	4731563	4731803	.	+	.	transcript_id "AT3G14210.2"; gene_id "AT3G14210";
Chr3	Araport11	gene	4732828	4734609	.	+	.	transcript_id "AT3G14220"; gene_id "AT3G14220";
Chr3	Araport11	mRNA	4732828	4734609	.	+	.	transcript_id "AT3G14220"; gene_id "AT3G14220.1";
Chr3	Araport11	five_prime_UTR	4732828	4733038	.	+	.	transcript_id "AT3G14220.1"; gene_id "AT3G14220";
Chr3	Araport11	exon	4732828	4733285	.	+	.	transcript_id "AT3G14220.1"; gene_id "AT3G14220";
Chr3	Araport11	CDS	4733039	4733285	.	+	0	transcript_id "AT3G14220.1"; gene_id "AT3G14220";
Chr3	Araport11	protein	4733039	4734483	.	+	.	transcript_id "AT3G14220.1"; gene_id "AT3G14220";
Chr3	Araport11	exon	4733354	4733478	.	+	.	transcript_id "AT3G14220.1"; gene_id "AT3G14220";
Chr3	Araport11	CDS	4733354	4733478	.	+	2	transcript_id "AT3G14220.1"; gene_id "AT3G14220";
Chr3	Araport11	exon	4733566	4733766	.	+	.	transcript_id "AT3G14220.1"; gene_id "AT3G14220";
Chr3	Araport11	CDS	4733566	4733766	.	+	0	transcript_id "AT3G14220.1"; gene_id "AT3G14220";
Chr3	Araport11	exon	4733877	4734138	.	+	.	transcript_id "AT3G14220.1"; gene_id "AT3G14220";
Chr3	Araport11	CDS	4733877	4734138	.	+	0	transcript_id "AT3G14220.1"; gene_id "AT3G14220";
Chr3	Araport11	CDS	4734227	4734483	.	+	2	transcript_id "AT3G14220.1"; gene_id "AT3G14220";
Chr3	Araport11	exon	4734227	4734609	.	+	.	transcript_id "AT3G14220.1"; gene_id "AT3G14220";
Chr3	Araport11	three_prime_UTR	4734484	4734609	.	+	.	transcript_id "AT3G14220.1"; gene_id "AT3G14220";
Chr3	Araport11	gene	4734553	4735993	.	-	.	transcript_id "AT3G14225"; gene_id "AT3G14225";
Chr3	Araport11	mRNA	4734553	4735993	.	-	.	transcript_id "AT3G14225"; gene_id "AT3G14225.2";
Chr3	Araport11	three_prime_UTR	4734553	4734615	.	-	.	transcript_id "AT3G14225.2"; gene_id "AT3G14225";
Chr3	Araport11	exon	4734553	4735110	.	-	.	transcript_id "AT3G14225.2"; gene_id "AT3G14225";
Chr3	Araport11	CDS	4734616	4735110	.	-	0	transcript_id "AT3G14225.2"; gene_id "AT3G14225";
Chr3	Araport11	mRNA	4734616	4735993	.	-	.	transcript_id "AT3G14225"; gene_id "AT3G14225.1";
Chr3	Araport11	exon	4734616	4735110	.	-	.	transcript_id "AT3G14225.1"; gene_id "AT3G14225";
Chr3	Araport11	CDS	4734616	4735110	.	-	0	transcript_id "AT3G14225.1"; gene_id "AT3G14225";
Chr3	Araport11	protein	4734616	4735993	.	-	.	transcript_id "AT3G14225.2"; gene_id "AT3G14225";
Chr3	Araport11	protein	4734616	4735993	.	-	.	transcript_id "AT3G14225.1"; gene_id "AT3G14225";
Chr3	Araport11	CDS	4735197	4735427	.	-	0	transcript_id "AT3G14225.2"; gene_id "AT3G14225";
Chr3	Araport11	CDS	4735197	4735427	.	-	0	transcript_id "AT3G14225.1"; gene_id "AT3G14225";
Chr3	Araport11	exon	4735197	4735427	.	-	.	transcript_id "AT3G14225.2,AT3G14225.1"; gene_id "AT3G14225";
Chr3	Araport11	exon	4735503	4735642	.	-	.	transcript_id "AT3G14225.1"; gene_id "AT3G14225";
Chr3	Araport11	CDS	4735503	4735642	.	-	2	transcript_id "AT3G14225.1"; gene_id "AT3G14225";
Chr3	Araport11	exon	4735515	4735642	.	-	.	transcript_id "AT3G14225.2"; gene_id "AT3G14225";
Chr3	Araport11	CDS	4735515	4735642	.	-	2	transcript_id "AT3G14225.2"; gene_id "AT3G14225";
Chr3	Araport11	CDS	4735726	4735993	.	-	0	transcript_id "AT3G14225.2"; gene_id "AT3G14225";
Chr3	Araport11	CDS	4735726	4735993	.	-	0	transcript_id "AT3G14225.1"; gene_id "AT3G14225";
Chr3	Araport11	exon	4735726	4735993	.	-	.	transcript_id "AT3G14225.2,AT3G14225.1"; gene_id "AT3G14225";
Chr3	Araport11	gene	4737120	4739298	.	-	.	transcript_id "AT3G14230"; gene_id "AT3G14230";
Chr3	Araport11	mRNA	4737120	4739298	.	-	.	transcript_id "AT3G14230"; gene_id "AT3G14230.2";
Chr3	Araport11	exon	4737120	4737472	.	-	.	transcript_id "AT3G14230.2"; gene_id "AT3G14230";
Chr3	Araport11	three_prime_UTR	4737120	4737472	.	-	.	transcript_id "AT3G14230.2"; gene_id "AT3G14230";
Chr3	Araport11	mRNA	4737146	4739136	.	-	.	transcript_id "AT3G14230"; gene_id "AT3G14230.1";
Chr3	Araport11	mRNA	4737146	4739136	.	-	.	transcript_id "AT3G14230"; gene_id "AT3G14230.3";
Chr3	Araport11	exon	4737146	4737472	.	-	.	transcript_id "AT3G14230.1,AT3G14230.3"; gene_id "AT3G14230";
Chr3	Araport11	three_prime_UTR	4737146	4737472	.	-	.	transcript_id "AT3G14230.1,AT3G14230.3"; gene_id "AT3G14230";
Chr3	Araport11	exon	4737575	4738454	.	-	.	transcript_id "AT3G14230.2,AT3G14230.1"; gene_id "AT3G14230";
Chr3	Araport11	three_prime_UTR	4737575	4737615	.	-	.	transcript_id "AT3G14230.2,AT3G14230.1,AT3G14230.3"; gene_id "AT3G14230";
Chr3	Araport11	exon	4737575	4738451	.	-	.	transcript_id "AT3G14230.3"; gene_id "AT3G14230";
Chr3	Araport11	CDS	4737616	4738454	.	-	2	transcript_id "AT3G14230.2"; gene_id "AT3G14230";
Chr3	Araport11	CDS	4737616	4738454	.	-	2	transcript_id "AT3G14230.1"; gene_id "AT3G14230";
Chr3	Araport11	CDS	4737616	4738451	.	-	2	transcript_id "AT3G14230.3"; gene_id "AT3G14230";
Chr3	Araport11	protein	4737616	4739000	.	-	.	transcript_id "AT3G14230.2"; gene_id "AT3G14230";
Chr3	Araport11	protein	4737616	4739000	.	-	.	transcript_id "AT3G14230.1"; gene_id "AT3G14230";
Chr3	Araport11	protein	4737616	4739000	.	-	.	transcript_id "AT3G14230.3"; gene_id "AT3G14230";
Chr3	Araport11	CDS	4738700	4739000	.	-	0	transcript_id "AT3G14230.1"; gene_id "AT3G14230";
Chr3	Araport11	exon	4738700	4739136	.	-	.	transcript_id "AT3G14230.1"; gene_id "AT3G14230";
Chr3	Araport11	CDS	4738712	4739000	.	-	0	transcript_id "AT3G14230.2"; gene_id "AT3G14230";
Chr3	Araport11	exon	4738712	4739298	.	-	.	transcript_id "AT3G14230.2"; gene_id "AT3G14230";
Chr3	Araport11	CDS	4738712	4739000	.	-	0	transcript_id "AT3G14230.3"; gene_id "AT3G14230";
Chr3	Araport11	exon	4738712	4739136	.	-	.	transcript_id "AT3G14230.3"; gene_id "AT3G14230";
Chr3	Araport11	five_prime_UTR	4739001	4739298	.	-	.	transcript_id "AT3G14230.2"; gene_id "AT3G14230";
Chr3	Araport11	five_prime_UTR	4739001	4739136	.	-	.	transcript_id "AT3G14230.1,AT3G14230.3"; gene_id "AT3G14230";
Chr3	Araport11	gene	4741287	4744263	.	-	.	transcript_id "AT3G14240"; gene_id "AT3G14240";
Chr3	Araport11	mRNA	4741287	4744263	.	-	.	transcript_id "AT3G14240"; gene_id "AT3G14240.1";
Chr3	Araport11	three_prime_UTR	4741287	4741636	.	-	.	transcript_id "AT3G14240.1"; gene_id "AT3G14240";
Chr3	Araport11	exon	4741287	4744263	.	-	.	transcript_id "AT3G14240.1"; gene_id "AT3G14240";
Chr3	Araport11	CDS	4741637	4743964	.	-	0	transcript_id "AT3G14240.1"; gene_id "AT3G14240";
Chr3	Araport11	protein	4741637	4743964	.	-	.	transcript_id "AT3G14240.1"; gene_id "AT3G14240";
Chr3	Araport11	five_prime_UTR	4743965	4744263	.	-	.	transcript_id "AT3G14240.1"; gene_id "AT3G14240";
Chr3	Araport11	gene	4745926	4746958	.	-	.	transcript_id "AT3G14250"; gene_id "AT3G14250";
Chr3	Araport11	mRNA	4745926	4746958	.	-	.	transcript_id "AT3G14250"; gene_id "AT3G14250.1";
Chr3	Araport11	three_prime_UTR	4745926	4745962	.	-	.	transcript_id "AT3G14250.1"; gene_id "AT3G14250";
Chr3	Araport11	exon	4745926	4746035	.	-	.	transcript_id "AT3G14250.1"; gene_id "AT3G14250";
Chr3	Araport11	CDS	4745963	4746035	.	-	1	transcript_id "AT3G14250.1"; gene_id "AT3G14250";
Chr3	Araport11	protein	4745963	4746958	.	-	.	transcript_id "AT3G14250.1"; gene_id "AT3G14250";
Chr3	Araport11	exon	4746120	4746958	.	-	.	transcript_id "AT3G14250.1"; gene_id "AT3G14250";
Chr3	Araport11	CDS	4746120	4746958	.	-	0	transcript_id "AT3G14250.1"; gene_id "AT3G14250";
Chr3	Araport11	gene	4747769	4748859	.	-	.	transcript_id "AT3G14260"; gene_id "AT3G14260";
Chr3	Araport11	mRNA	4747769	4748859	.	-	.	transcript_id "AT3G14260"; gene_id "AT3G14260.1";
Chr3	Araport11	three_prime_UTR	4747769	4747985	.	-	.	transcript_id "AT3G14260.1"; gene_id "AT3G14260";
Chr3	Araport11	exon	4747769	4748363	.	-	.	transcript_id "AT3G14260.1"; gene_id "AT3G14260";
Chr3	Araport11	CDS	4747986	4748363	.	-	0	transcript_id "AT3G14260.1"; gene_id "AT3G14260";
Chr3	Araport11	protein	4747986	4748779	.	-	.	transcript_id "AT3G14260.1"; gene_id "AT3G14260";
Chr3	Araport11	CDS	4748465	4748779	.	-	0	transcript_id "AT3G14260.1"; gene_id "AT3G14260";
Chr3	Araport11	exon	4748465	4748859	.	-	.	transcript_id "AT3G14260.1"; gene_id "AT3G14260";
Chr3	Araport11	five_prime_UTR	4748780	4748859	.	-	.	transcript_id "AT3G14260.1"; gene_id "AT3G14260";
Chr3	Araport11	transposable_element	4752111	4753096	.	+	.	transcript_id "AT3TE20050"; gene_id "AT3TE20050";
Chr3	Araport11	transposon_fragment	4752111	4753096	.	+	.	transcript_id "AT3TE20050"; gene_id "AT3TE20050";
Chr3	Araport11	gene	4753705	4761456	.	+	.	transcript_id "AT3G14270"; gene_id "AT3G14270";
Chr3	Araport11	mRNA	4753705	4761185	.	+	.	transcript_id "AT3G14270"; gene_id "AT3G14270.2";
Chr3	Araport11	exon	4753705	4753975	.	+	.	transcript_id "AT3G14270.2"; gene_id "AT3G14270";
Chr3	Araport11	five_prime_UTR	4753705	4753975	.	+	.	transcript_id "AT3G14270.2"; gene_id "AT3G14270";
Chr3	Araport11	mRNA	4753925	4761456	.	+	.	transcript_id "AT3G14270"; gene_id "AT3G14270.1";
Chr3	Araport11	exon	4753925	4754222	.	+	.	transcript_id "AT3G14270.1"; gene_id "AT3G14270";
Chr3	Araport11	five_prime_UTR	4753925	4754222	.	+	.	transcript_id "AT3G14270.1"; gene_id "AT3G14270";
Chr3	Araport11	five_prime_UTR	4754335	4754623	.	+	.	transcript_id "AT3G14270.2,AT3G14270.1"; gene_id "AT3G14270";
Chr3	Araport11	exon	4754335	4755231	.	+	.	transcript_id "AT3G14270.2,AT3G14270.1"; gene_id "AT3G14270";
Chr3	Araport11	CDS	4754624	4755231	.	+	0	transcript_id "AT3G14270.2"; gene_id "AT3G14270";
Chr3	Araport11	CDS	4754624	4755231	.	+	0	transcript_id "AT3G14270.1"; gene_id "AT3G14270";
Chr3	Araport11	protein	4754624	4761185	.	+	.	transcript_id "AT3G14270.2"; gene_id "AT3G14270";
Chr3	Araport11	protein	4754624	4761185	.	+	.	transcript_id "AT3G14270.1"; gene_id "AT3G14270";
Chr3	Araport11	CDS	4755480	4756229	.	+	1	transcript_id "AT3G14270.2"; gene_id "AT3G14270";
Chr3	Araport11	CDS	4755480	4756229	.	+	1	transcript_id "AT3G14270.1"; gene_id "AT3G14270";
Chr3	Araport11	exon	4755480	4756229	.	+	.	transcript_id "AT3G14270.2,AT3G14270.1"; gene_id "AT3G14270";
Chr3	Araport11	CDS	4756375	4756528	.	+	1	transcript_id "AT3G14270.2"; gene_id "AT3G14270";
Chr3	Araport11	CDS	4756375	4756528	.	+	1	transcript_id "AT3G14270.1"; gene_id "AT3G14270";
Chr3	Araport11	exon	4756375	4756528	.	+	.	transcript_id "AT3G14270.2,AT3G14270.1"; gene_id "AT3G14270";
Chr3	Araport11	CDS	4756642	4756986	.	+	0	transcript_id "AT3G14270.2"; gene_id "AT3G14270";
Chr3	Araport11	CDS	4756642	4756986	.	+	0	transcript_id "AT3G14270.1"; gene_id "AT3G14270";
Chr3	Araport11	exon	4756642	4756986	.	+	.	transcript_id "AT3G14270.2,AT3G14270.1"; gene_id "AT3G14270";
Chr3	Araport11	CDS	4757085	4757939	.	+	0	transcript_id "AT3G14270.2"; gene_id "AT3G14270";
Chr3	Araport11	CDS	4757085	4757939	.	+	0	transcript_id "AT3G14270.1"; gene_id "AT3G14270";
Chr3	Araport11	exon	4757085	4757939	.	+	.	transcript_id "AT3G14270.2,AT3G14270.1"; gene_id "AT3G14270";
Chr3	Araport11	CDS	4758036	4758367	.	+	0	transcript_id "AT3G14270.2"; gene_id "AT3G14270";
Chr3	Araport11	CDS	4758036	4758367	.	+	0	transcript_id "AT3G14270.1"; gene_id "AT3G14270";
Chr3	Araport11	exon	4758036	4758367	.	+	.	transcript_id "AT3G14270.2,AT3G14270.1"; gene_id "AT3G14270";
Chr3	Araport11	CDS	4758473	4758596	.	+	1	transcript_id "AT3G14270.2"; gene_id "AT3G14270";
Chr3	Araport11	CDS	4758473	4758596	.	+	1	transcript_id "AT3G14270.1"; gene_id "AT3G14270";
Chr3	Araport11	exon	4758473	4758596	.	+	.	transcript_id "AT3G14270.2,AT3G14270.1"; gene_id "AT3G14270";
Chr3	Araport11	CDS	4758677	4758805	.	+	0	transcript_id "AT3G14270.2"; gene_id "AT3G14270";
Chr3	Araport11	CDS	4758677	4758805	.	+	0	transcript_id "AT3G14270.1"; gene_id "AT3G14270";
Chr3	Araport11	exon	4758677	4758805	.	+	.	transcript_id "AT3G14270.2,AT3G14270.1"; gene_id "AT3G14270";
Chr3	Araport11	CDS	4758943	4760427	.	+	0	transcript_id "AT3G14270.2"; gene_id "AT3G14270";
Chr3	Araport11	CDS	4758943	4760427	.	+	0	transcript_id "AT3G14270.1"; gene_id "AT3G14270";
Chr3	Araport11	exon	4758943	4760427	.	+	.	transcript_id "AT3G14270.2,AT3G14270.1"; gene_id "AT3G14270";
Chr3	Araport11	CDS	4760505	4760771	.	+	0	transcript_id "AT3G14270.2"; gene_id "AT3G14270";
Chr3	Araport11	CDS	4760505	4760771	.	+	0	transcript_id "AT3G14270.1"; gene_id "AT3G14270";
Chr3	Araport11	exon	4760505	4760771	.	+	.	transcript_id "AT3G14270.2,AT3G14270.1"; gene_id "AT3G14270";
Chr3	Araport11	exon	4760859	4761185	.	+	.	transcript_id "AT3G14270.2"; gene_id "AT3G14270";
Chr3	Araport11	CDS	4760859	4761185	.	+	0	transcript_id "AT3G14270.2"; gene_id "AT3G14270";
Chr3	Araport11	CDS	4760859	4761185	.	+	0	transcript_id "AT3G14270.1"; gene_id "AT3G14270";
Chr3	Araport11	exon	4760859	4761456	.	+	.	transcript_id "AT3G14270.1"; gene_id "AT3G14270";
Chr3	Araport11	three_prime_UTR	4761186	4761456	.	+	.	transcript_id "AT3G14270.1"; gene_id "AT3G14270";
Chr3	Araport11	gene	4761432	4762457	.	-	.	transcript_id "AT3G14280"; gene_id "AT3G14280";
Chr3	Araport11	mRNA	4761432	4762457	.	-	.	transcript_id "AT3G14280"; gene_id "AT3G14280.1";
Chr3	Araport11	three_prime_UTR	4761432	4761653	.	-	.	transcript_id "AT3G14280.1"; gene_id "AT3G14280";
Chr3	Araport11	exon	4761432	4761789	.	-	.	transcript_id "AT3G14280.1"; gene_id "AT3G14280";
Chr3	Araport11	CDS	4761654	4761789	.	-	1	transcript_id "AT3G14280.1"; gene_id "AT3G14280";
Chr3	Araport11	protein	4761654	4762286	.	-	.	transcript_id "AT3G14280.1"; gene_id "AT3G14280";
Chr3	Araport11	exon	4761882	4762006	.	-	.	transcript_id "AT3G14280.1"; gene_id "AT3G14280";
Chr3	Araport11	CDS	4761882	4762006	.	-	0	transcript_id "AT3G14280.1"; gene_id "AT3G14280";
Chr3	Araport11	CDS	4762122	4762286	.	-	0	transcript_id "AT3G14280.1"; gene_id "AT3G14280";
Chr3	Araport11	exon	4762122	4762457	.	-	.	transcript_id "AT3G14280.1"; gene_id "AT3G14280";
Chr3	Araport11	five_prime_UTR	4762287	4762457	.	-	.	transcript_id "AT3G14280.1"; gene_id "AT3G14280";
Chr3	Araport11	gene	4763736	4764012	.	-	.	transcript_id ""; gene_id "";
Chr3	Araport11	lnc_RNA	4763736	4764012	.	-	.	transcript_id "AT3G02905"; gene_id "AT3G02905.1";
Chr3	Araport11	exon	4763736	4764012	.	-	.	transcript_id "AT3G02905.1"; gene_id "AT3G02905";
Chr3	Araport11	gene	4764024	4766609	.	+	.	transcript_id "AT3G14290"; gene_id "AT3G14290";
Chr3	Araport11	mRNA	4764024	4766609	.	+	.	transcript_id "AT3G14290"; gene_id "AT3G14290.1";
Chr3	Araport11	exon	4764024	4764223	.	+	.	transcript_id "AT3G14290.1"; gene_id "AT3G14290";
Chr3	Araport11	five_prime_UTR	4764024	4764223	.	+	.	transcript_id "AT3G14290.1"; gene_id "AT3G14290";
Chr3	Araport11	five_prime_UTR	4764327	4764363	.	+	.	transcript_id "AT3G14290.1"; gene_id "AT3G14290";
Chr3	Araport11	exon	4764327	4764377	.	+	.	transcript_id "AT3G14290.1"; gene_id "AT3G14290";
Chr3	Araport11	CDS	4764364	4764377	.	+	0	transcript_id "AT3G14290.1"; gene_id "AT3G14290";
Chr3	Araport11	protein	4764364	4766381	.	+	.	transcript_id "AT3G14290.1"; gene_id "AT3G14290";
Chr3	Araport11	exon	4764510	4764591	.	+	.	transcript_id "AT3G14290.1"; gene_id "AT3G14290";
Chr3	Araport11	CDS	4764510	4764591	.	+	1	transcript_id "AT3G14290.1"; gene_id "AT3G14290";
Chr3	Araport11	exon	4764784	4764864	.	+	.	transcript_id "AT3G14290.1"; gene_id "AT3G14290";
Chr3	Araport11	CDS	4764784	4764864	.	+	0	transcript_id "AT3G14290.1"; gene_id "AT3G14290";
Chr3	Araport11	exon	4765157	4765270	.	+	.	transcript_id "AT3G14290.1"; gene_id "AT3G14290";
Chr3	Araport11	CDS	4765157	4765270	.	+	0	transcript_id "AT3G14290.1"; gene_id "AT3G14290";
Chr3	Araport11	exon	4765365	4765466	.	+	.	transcript_id "AT3G14290.1"; gene_id "AT3G14290";
Chr3	Araport11	CDS	4765365	4765466	.	+	0	transcript_id "AT3G14290.1"; gene_id "AT3G14290";
Chr3	Araport11	exon	4765778	4765836	.	+	.	transcript_id "AT3G14290.1"; gene_id "AT3G14290";
Chr3	Araport11	CDS	4765778	4765836	.	+	0	transcript_id "AT3G14290.1"; gene_id "AT3G14290";
Chr3	Araport11	exon	4765933	4766035	.	+	.	transcript_id "AT3G14290.1"; gene_id "AT3G14290";
Chr3	Araport11	CDS	4765933	4766035	.	+	1	transcript_id "AT3G14290.1"; gene_id "AT3G14290";
Chr3	Araport11	exon	4766130	4766195	.	+	.	transcript_id "AT3G14290.1"; gene_id "AT3G14290";
Chr3	Araport11	CDS	4766130	4766195	.	+	0	transcript_id "AT3G14290.1"; gene_id "AT3G14290";
Chr3	Araport11	CDS	4766289	4766381	.	+	0	transcript_id "AT3G14290.1"; gene_id "AT3G14290";
Chr3	Araport11	exon	4766289	4766609	.	+	.	transcript_id "AT3G14290.1"; gene_id "AT3G14290";
Chr3	Araport11	three_prime_UTR	4766382	4766609	.	+	.	transcript_id "AT3G14290.1"; gene_id "AT3G14290";
Chr3	Araport11	protein	4766905	4769898	.	-	.	transcript_id "AT3G14300.1"; gene_id "AT3G14300";
Chr3	Araport11	gene	4766905	4769936	.	-	.	transcript_id "AT3G14300"; gene_id "AT3G14300";
Chr3	Araport11	mRNA	4766905	4769936	.	-	.	transcript_id "AT3G14300"; gene_id "AT3G14300.1";
Chr3	Araport11	exon	4766905	4767587	.	-	.	transcript_id "AT3G14300.1"; gene_id "AT3G14300";
Chr3	Araport11	CDS	4766905	4767587	.	-	2	transcript_id "AT3G14300.1"; gene_id "AT3G14300";
Chr3	Araport11	CDS	4767675	4769898	.	-	0	transcript_id "AT3G14300.1"; gene_id "AT3G14300";
Chr3	Araport11	exon	4767675	4769936	.	-	.	transcript_id "AT3G14300.1"; gene_id "AT3G14300";
Chr3	Araport11	five_prime_UTR	4769899	4769936	.	-	.	transcript_id "AT3G14300.1"; gene_id "AT3G14300";
Chr3	Araport11	gene	4771833	4775258	.	-	.	transcript_id "AT3G14310"; gene_id "AT3G14310";
Chr3	Araport11	mRNA	4771833	4775258	.	-	.	transcript_id "AT3G14310"; gene_id "AT3G14310.1";
Chr3	Araport11	three_prime_UTR	4771833	4772213	.	-	.	transcript_id "AT3G14310.1"; gene_id "AT3G14310";
Chr3	Araport11	exon	4771833	4772905	.	-	.	transcript_id "AT3G14310.1"; gene_id "AT3G14310";
Chr3	Araport11	CDS	4772214	4772905	.	-	2	transcript_id "AT3G14310.1"; gene_id "AT3G14310";
Chr3	Araport11	protein	4772214	4775095	.	-	.	transcript_id "AT3G14310.1"; gene_id "AT3G14310";
Chr3	Araport11	exon	4773576	4774065	.	-	.	transcript_id "AT3G14310.1"; gene_id "AT3G14310";
Chr3	Araport11	CDS	4773576	4774065	.	-	0	transcript_id "AT3G14310.1"; gene_id "AT3G14310";
Chr3	Araport11	CDS	4774499	4775095	.	-	0	transcript_id "AT3G14310.1"; gene_id "AT3G14310";
Chr3	Araport11	exon	4774499	4775258	.	-	.	transcript_id "AT3G14310.1"; gene_id "AT3G14310";
Chr3	Araport11	five_prime_UTR	4775096	4775258	.	-	.	transcript_id "AT3G14310.1"; gene_id "AT3G14310";
Chr3	Araport11	gene	4777594	4778345	.	-	.	transcript_id "AT3G14320"; gene_id "AT3G14320";
Chr3	Araport11	mRNA	4777594	4778345	.	-	.	transcript_id "AT3G14320"; gene_id "AT3G14320.1";
Chr3	Araport11	three_prime_UTR	4777594	4777730	.	-	.	transcript_id "AT3G14320.1"; gene_id "AT3G14320";
Chr3	Araport11	exon	4777594	4778345	.	-	.	transcript_id "AT3G14320.1"; gene_id "AT3G14320";
Chr3	Araport11	CDS	4777731	4778345	.	-	0	transcript_id "AT3G14320.1"; gene_id "AT3G14320";
Chr3	Araport11	protein	4777731	4778345	.	-	.	transcript_id "AT3G14320.1"; gene_id "AT3G14320";
Chr3	Araport11	gene	4778959	4782452	.	-	.	transcript_id "AT3G14330"; gene_id "AT3G14330";
Chr3	Araport11	mRNA	4778959	4782452	.	-	.	transcript_id "AT3G14330"; gene_id "AT3G14330.1";
Chr3	Araport11	three_prime_UTR	4778959	4779687	.	-	.	transcript_id "AT3G14330.1"; gene_id "AT3G14330";
Chr3	Araport11	exon	4778959	4781618	.	-	.	transcript_id "AT3G14330.1"; gene_id "AT3G14330";
Chr3	Araport11	CDS	4779688	4781618	.	-	2	transcript_id "AT3G14330.1"; gene_id "AT3G14330";
Chr3	Araport11	protein	4779688	4782451	.	-	.	transcript_id "AT3G14330.1"; gene_id "AT3G14330";
Chr3	Araport11	exon	4781758	4781847	.	-	.	transcript_id "AT3G14330.1"; gene_id "AT3G14330";
Chr3	Araport11	CDS	4781758	4781847	.	-	2	transcript_id "AT3G14330.1"; gene_id "AT3G14330";
Chr3	Araport11	CDS	4782340	4782451	.	-	0	transcript_id "AT3G14330.1"; gene_id "AT3G14330";
Chr3	Araport11	exon	4782340	4782452	.	-	.	transcript_id "AT3G14330.1"; gene_id "AT3G14330";
Chr3	Araport11	five_prime_UTR	4782452	4782452	.	-	.	transcript_id "AT3G14330.1"; gene_id "AT3G14330";
Chr3	Araport11	gene	4782757	4783137	.	+	.	transcript_id "AT3G14340"; gene_id "AT3G14340";
Chr3	Araport11	mRNA	4782757	4783137	.	+	.	transcript_id "AT3G14340"; gene_id "AT3G14340.1";
Chr3	Araport11	five_prime_UTR	4782757	4782845	.	+	.	transcript_id "AT3G14340.1"; gene_id "AT3G14340";
Chr3	Araport11	exon	4782757	4783137	.	+	.	transcript_id "AT3G14340.1"; gene_id "AT3G14340";
Chr3	Araport11	gene	4782757	4787243	.	-	.	transcript_id "AT3G14350"; gene_id "AT3G14350";
Chr3	Araport11	mRNA	4782757	4786808	.	-	.	transcript_id "AT3G14350"; gene_id "AT3G14350.2";
Chr3	Araport11	mRNA	4782757	4787167	.	-	.	transcript_id "AT3G14350"; gene_id "AT3G14350.3";
Chr3	Araport11	mRNA	4782757	4787243	.	-	.	transcript_id "AT3G14350"; gene_id "AT3G14350.1";
Chr3	Araport11	three_prime_UTR	4782757	4783114	.	-	.	transcript_id "AT3G14350.2,AT3G14350.3,AT3G14350.1"; gene_id "AT3G14350";
Chr3	Araport11	exon	4782757	4783246	.	-	.	transcript_id "AT3G14350.2,AT3G14350.3,AT3G14350.1"; gene_id "AT3G14350";
Chr3	Araport11	CDS	4782846	4783109	.	+	0	transcript_id "AT3G14340.1"; gene_id "AT3G14340";
Chr3	Araport11	protein	4782846	4783109	.	+	.	transcript_id "AT3G14340.1"; gene_id "AT3G14340";
Chr3	Araport11	three_prime_UTR	4783110	4783137	.	+	.	transcript_id "AT3G14340.1"; gene_id "AT3G14340";
Chr3	Araport11	CDS	4783115	4783246	.	-	0	transcript_id "AT3G14350.2"; gene_id "AT3G14350";
Chr3	Araport11	CDS	4783115	4783246	.	-	0	transcript_id "AT3G14350.3"; gene_id "AT3G14350";
Chr3	Araport11	CDS	4783115	4783246	.	-	0	transcript_id "AT3G14350.1"; gene_id "AT3G14350";
Chr3	Araport11	protein	4783115	4786397	.	-	.	transcript_id "AT3G14350.2"; gene_id "AT3G14350";
Chr3	Araport11	protein	4783115	4786999	.	-	.	transcript_id "AT3G14350.3"; gene_id "AT3G14350";
Chr3	Araport11	protein	4783115	4786999	.	-	.	transcript_id "AT3G14350.1"; gene_id "AT3G14350";
Chr3	Araport11	CDS	4783325	4783481	.	-	1	transcript_id "AT3G14350.2"; gene_id "AT3G14350";
Chr3	Araport11	CDS	4783325	4783481	.	-	1	transcript_id "AT3G14350.3"; gene_id "AT3G14350";
Chr3	Araport11	CDS	4783325	4783481	.	-	1	transcript_id "AT3G14350.1"; gene_id "AT3G14350";
Chr3	Araport11	exon	4783325	4783481	.	-	.	transcript_id "AT3G14350.2,AT3G14350.3,AT3G14350.1"; gene_id "AT3G14350";
Chr3	Araport11	CDS	4783584	4783717	.	-	0	transcript_id "AT3G14350.2"; gene_id "AT3G14350";
Chr3	Araport11	CDS	4783584	4783717	.	-	0	transcript_id "AT3G14350.3"; gene_id "AT3G14350";
Chr3	Araport11	CDS	4783584	4783717	.	-	0	transcript_id "AT3G14350.1"; gene_id "AT3G14350";
Chr3	Araport11	exon	4783584	4783717	.	-	.	transcript_id "AT3G14350.2,AT3G14350.3,AT3G14350.1"; gene_id "AT3G14350";
Chr3	Araport11	CDS	4783818	4783950	.	-	1	transcript_id "AT3G14350.2"; gene_id "AT3G14350";
Chr3	Araport11	CDS	4783818	4783950	.	-	1	transcript_id "AT3G14350.3"; gene_id "AT3G14350";
Chr3	Araport11	CDS	4783818	4783950	.	-	1	transcript_id "AT3G14350.1"; gene_id "AT3G14350";
Chr3	Araport11	exon	4783818	4783950	.	-	.	transcript_id "AT3G14350.2,AT3G14350.3,AT3G14350.1"; gene_id "AT3G14350";
Chr3	Araport11	CDS	4784037	4784308	.	-	0	transcript_id "AT3G14350.2"; gene_id "AT3G14350";
Chr3	Araport11	exon	4784037	4784106	.	-	.	transcript_id "AT3G14350.3"; gene_id "AT3G14350";
Chr3	Araport11	CDS	4784037	4784106	.	-	2	transcript_id "AT3G14350.3"; gene_id "AT3G14350";
Chr3	Araport11	CDS	4784037	4784308	.	-	0	transcript_id "AT3G14350.1"; gene_id "AT3G14350";
Chr3	Araport11	exon	4784037	4784308	.	-	.	transcript_id "AT3G14350.2,AT3G14350.1"; gene_id "AT3G14350";
Chr3	Araport11	exon	4784191	4784308	.	-	.	transcript_id "AT3G14350.3"; gene_id "AT3G14350";
Chr3	Araport11	CDS	4784191	4784308	.	-	0	transcript_id "AT3G14350.3"; gene_id "AT3G14350";
Chr3	Araport11	CDS	4784396	4784685	.	-	2	transcript_id "AT3G14350.2"; gene_id "AT3G14350";
Chr3	Araport11	CDS	4784396	4784685	.	-	2	transcript_id "AT3G14350.3"; gene_id "AT3G14350";
Chr3	Araport11	CDS	4784396	4784685	.	-	2	transcript_id "AT3G14350.1"; gene_id "AT3G14350";
Chr3	Araport11	exon	4784396	4784685	.	-	.	transcript_id "AT3G14350.2,AT3G14350.3,AT3G14350.1"; gene_id "AT3G14350";
Chr3	Araport11	CDS	4784777	4785105	.	-	1	transcript_id "AT3G14350.2"; gene_id "AT3G14350";
Chr3	Araport11	CDS	4784777	4785105	.	-	1	transcript_id "AT3G14350.3"; gene_id "AT3G14350";
Chr3	Araport11	CDS	4784777	4785105	.	-	1	transcript_id "AT3G14350.1"; gene_id "AT3G14350";
Chr3	Araport11	exon	4784777	4785105	.	-	.	transcript_id "AT3G14350.2,AT3G14350.3,AT3G14350.1"; gene_id "AT3G14350";
Chr3	Araport11	CDS	4785187	4785249	.	-	1	transcript_id "AT3G14350.2"; gene_id "AT3G14350";
Chr3	Araport11	CDS	4785187	4785249	.	-	1	transcript_id "AT3G14350.3"; gene_id "AT3G14350";
Chr3	Araport11	CDS	4785187	4785249	.	-	1	transcript_id "AT3G14350.1"; gene_id "AT3G14350";
Chr3	Araport11	exon	4785187	4785249	.	-	.	transcript_id "AT3G14350.2,AT3G14350.3,AT3G14350.1"; gene_id "AT3G14350";
Chr3	Araport11	CDS	4785338	4785403	.	-	1	transcript_id "AT3G14350.2"; gene_id "AT3G14350";
Chr3	Araport11	CDS	4785338	4785403	.	-	1	transcript_id "AT3G14350.3"; gene_id "AT3G14350";
Chr3	Araport11	CDS	4785338	4785403	.	-	1	transcript_id "AT3G14350.1"; gene_id "AT3G14350";
Chr3	Araport11	exon	4785338	4785403	.	-	.	transcript_id "AT3G14350.2,AT3G14350.3,AT3G14350.1"; gene_id "AT3G14350";
Chr3	Araport11	CDS	4785515	4785586	.	-	1	transcript_id "AT3G14350.2"; gene_id "AT3G14350";
Chr3	Araport11	CDS	4785515	4785586	.	-	1	transcript_id "AT3G14350.3"; gene_id "AT3G14350";
Chr3	Araport11	CDS	4785515	4785586	.	-	1	transcript_id "AT3G14350.1"; gene_id "AT3G14350";
Chr3	Araport11	exon	4785515	4785586	.	-	.	transcript_id "AT3G14350.2,AT3G14350.3,AT3G14350.1"; gene_id "AT3G14350";
Chr3	Araport11	CDS	4785662	4785730	.	-	1	transcript_id "AT3G14350.2"; gene_id "AT3G14350";
Chr3	Araport11	CDS	4785662	4785730	.	-	1	transcript_id "AT3G14350.3"; gene_id "AT3G14350";
Chr3	Araport11	CDS	4785662	4785730	.	-	1	transcript_id "AT3G14350.1"; gene_id "AT3G14350";
Chr3	Araport11	exon	4785662	4785730	.	-	.	transcript_id "AT3G14350.2,AT3G14350.3,AT3G14350.1"; gene_id "AT3G14350";
Chr3	Araport11	CDS	4785809	4785880	.	-	1	transcript_id "AT3G14350.2"; gene_id "AT3G14350";
Chr3	Araport11	CDS	4785809	4785880	.	-	1	transcript_id "AT3G14350.3"; gene_id "AT3G14350";
Chr3	Araport11	CDS	4785809	4785880	.	-	1	transcript_id "AT3G14350.1"; gene_id "AT3G14350";
Chr3	Araport11	exon	4785809	4785880	.	-	.	transcript_id "AT3G14350.2,AT3G14350.3,AT3G14350.1"; gene_id "AT3G14350";
Chr3	Araport11	CDS	4785965	4786030	.	-	1	transcript_id "AT3G14350.2"; gene_id "AT3G14350";
Chr3	Araport11	CDS	4785965	4786030	.	-	1	transcript_id "AT3G14350.3"; gene_id "AT3G14350";
Chr3	Araport11	CDS	4785965	4786030	.	-	1	transcript_id "AT3G14350.1"; gene_id "AT3G14350";
Chr3	Araport11	exon	4785965	4786030	.	-	.	transcript_id "AT3G14350.2,AT3G14350.3,AT3G14350.1"; gene_id "AT3G14350";
Chr3	Araport11	CDS	4786126	4786197	.	-	1	transcript_id "AT3G14350.2"; gene_id "AT3G14350";
Chr3	Araport11	CDS	4786126	4786197	.	-	1	transcript_id "AT3G14350.3"; gene_id "AT3G14350";
Chr3	Araport11	CDS	4786126	4786197	.	-	1	transcript_id "AT3G14350.1"; gene_id "AT3G14350";
Chr3	Araport11	exon	4786126	4786197	.	-	.	transcript_id "AT3G14350.2,AT3G14350.3,AT3G14350.1"; gene_id "AT3G14350";
Chr3	Araport11	CDS	4786282	4786397	.	-	0	transcript_id "AT3G14350.2"; gene_id "AT3G14350";
Chr3	Araport11	exon	4786282	4786808	.	-	.	transcript_id "AT3G14350.2"; gene_id "AT3G14350";
Chr3	Araport11	CDS	4786282	4786414	.	-	2	transcript_id "AT3G14350.3"; gene_id "AT3G14350";
Chr3	Araport11	CDS	4786282	4786414	.	-	2	transcript_id "AT3G14350.1"; gene_id "AT3G14350";
Chr3	Araport11	exon	4786282	4786414	.	-	.	transcript_id "AT3G14350.3,AT3G14350.1"; gene_id "AT3G14350";
Chr3	Araport11	gene	4786391	4786669	.	+	.	transcript_id ""; gene_id "";
Chr3	Araport11	antisense_lncRNA	4786391	4786596	.	+	.	transcript_id "AT3G02915"; gene_id "AT3G02915.1";
Chr3	Araport11	exon	4786391	4786596	.	+	.	transcript_id "AT3G02915.1"; gene_id "AT3G02915";
Chr3	Araport11	five_prime_UTR	4786398	4786808	.	-	.	transcript_id "AT3G14350.2"; gene_id "AT3G14350";
Chr3	Araport11	CDS	4786906	4786999	.	-	0	transcript_id "AT3G14350.3"; gene_id "AT3G14350";
Chr3	Araport11	exon	4786906	4787167	.	-	.	transcript_id "AT3G14350.3"; gene_id "AT3G14350";
Chr3	Araport11	CDS	4786906	4786999	.	-	0	transcript_id "AT3G14350.1"; gene_id "AT3G14350";
Chr3	Araport11	exon	4786906	4787243	.	-	.	transcript_id "AT3G14350.1"; gene_id "AT3G14350";
Chr3	Araport11	five_prime_UTR	4787000	4787167	.	-	.	transcript_id "AT3G14350.3"; gene_id "AT3G14350";
Chr3	Araport11	five_prime_UTR	4787000	4787243	.	-	.	transcript_id "AT3G14350.1"; gene_id "AT3G14350";
Chr3	Araport11	gene	4791448	4793684	.	+	.	transcript_id "AT3G14360"; gene_id "AT3G14360";
Chr3	Araport11	mRNA	4791448	4793684	.	+	.	transcript_id "AT3G14360"; gene_id "AT3G14360.1";
Chr3	Araport11	five_prime_UTR	4791448	4791595	.	+	.	transcript_id "AT3G14360.1"; gene_id "AT3G14360";
Chr3	Araport11	exon	4791448	4791950	.	+	.	transcript_id "AT3G14360.1"; gene_id "AT3G14360";
Chr3	Araport11	CDS	4791596	4791950	.	+	0	transcript_id "AT3G14360.1"; gene_id "AT3G14360";
Chr3	Araport11	protein	4791596	4793534	.	+	.	transcript_id "AT3G14360.1"; gene_id "AT3G14360";
Chr3	Araport11	exon	4792038	4792285	.	+	.	transcript_id "AT3G14360.1"; gene_id "AT3G14360";
Chr3	Araport11	CDS	4792038	4792285	.	+	2	transcript_id "AT3G14360.1"; gene_id "AT3G14360";
Chr3	Araport11	exon	4792380	4792413	.	+	.	transcript_id "AT3G14360.1"; gene_id "AT3G14360";
Chr3	Araport11	CDS	4792380	4792413	.	+	0	transcript_id "AT3G14360.1"; gene_id "AT3G14360";
Chr3	Araport11	exon	4792518	4793179	.	+	.	transcript_id "AT3G14360.1"; gene_id "AT3G14360";
Chr3	Araport11	CDS	4792518	4793179	.	+	2	transcript_id "AT3G14360.1"; gene_id "AT3G14360";
Chr3	Araport11	gene	4793240	4793563	.	-	.	transcript_id ""; gene_id "";
Chr3	Araport11	antisense_lncRNA	4793240	4793563	.	-	.	transcript_id "AT3G02925"; gene_id "AT3G02925.1";
Chr3	Araport11	exon	4793240	4793563	.	-	.	transcript_id "AT3G02925.1"; gene_id "AT3G02925";
Chr3	Araport11	CDS	4793277	4793534	.	+	0	transcript_id "AT3G14360.1"; gene_id "AT3G14360";
Chr3	Araport11	exon	4793277	4793684	.	+	.	transcript_id "AT3G14360.1"; gene_id "AT3G14360";
Chr3	Araport11	three_prime_UTR	4793535	4793684	.	+	.	transcript_id "AT3G14360.1"; gene_id "AT3G14360";
Chr3	Araport11	gene	4793678	4794417	.	-	.	transcript_id "AT3G14362"; gene_id "AT3G14362";
Chr3	Araport11	mRNA	4793678	4794417	.	-	.	transcript_id "AT3G14362"; gene_id "AT3G14362.1";
Chr3	Araport11	three_prime_UTR	4793678	4794180	.	-	.	transcript_id "AT3G14362.1"; gene_id "AT3G14362";
Chr3	Araport11	exon	4793678	4794417	.	-	.	transcript_id "AT3G14362.1"; gene_id "AT3G14362";
Chr3	Araport11	gene	4793820	4794433	.	+	.	transcript_id ""; gene_id "";
Chr3	Araport11	antisense_lncRNA	4793997	4794345	.	+	.	transcript_id "AT3G02935"; gene_id "AT3G02935.1";
Chr3	Araport11	exon	4793997	4794345	.	+	.	transcript_id "AT3G02935.1"; gene_id "AT3G02935";
Chr3	Araport11	CDS	4794181	4794327	.	-	0	transcript_id "AT3G14362.1"; gene_id "AT3G14362";
Chr3	Araport11	protein	4794181	4794327	.	-	.	transcript_id "AT3G14362.1"; gene_id "AT3G14362";
Chr3	Araport11	five_prime_UTR	4794328	4794417	.	-	.	transcript_id "AT3G14362.1"; gene_id "AT3G14362";
Chr3	Araport11	transposable_element	4795818	4795956	.	-	.	transcript_id "AT3TE20230"; gene_id "AT3TE20230";
Chr3	Araport11	transposon_fragment	4795818	4795956	.	-	.	transcript_id "AT3TE20230"; gene_id "AT3TE20230";
Chr3	Araport11	transposable_element	4795957	4796010	.	-	.	transcript_id "AT3TE20235"; gene_id "AT3TE20235";
Chr3	Araport11	transposon_fragment	4795957	4796010	.	-	.	transcript_id "AT3TE20235"; gene_id "AT3TE20235";
Chr3	Araport11	transposable_element	4796011	4797014	.	-	.	transcript_id "AT3TE20240"; gene_id "AT3TE20240";
Chr3	Araport11	transposon_fragment	4796011	4796862	.	-	.	transcript_id "AT3TE20240"; gene_id "AT3TE20240";
Chr3	Araport11	transposon_fragment	4796829	4797014	.	-	.	transcript_id "AT3TE20240"; gene_id "AT3TE20240";
Chr3	Araport11	transposable_element	4797015	4797158	.	-	.	transcript_id "AT3TE20245"; gene_id "AT3TE20245";
Chr3	Araport11	transposon_fragment	4797015	4797158	.	-	.	transcript_id "AT3TE20245"; gene_id "AT3TE20245";
Chr3	Araport11	transposable_element	4797159	4797405	.	+	.	transcript_id "AT3TE20250"; gene_id "AT3TE20250";
Chr3	Araport11	transposon_fragment	4797159	4797405	.	+	.	transcript_id "AT3TE20250"; gene_id "AT3TE20250";
Chr3	Araport11	gene	4797828	4799612	.	-	.	transcript_id "AT3G14370"; gene_id "AT3G14370";
Chr3	Araport11	mRNA	4797828	4799612	.	-	.	transcript_id "AT3G14370"; gene_id "AT3G14370.1";
Chr3	Araport11	three_prime_UTR	4797828	4798025	.	-	.	transcript_id "AT3G14370.1"; gene_id "AT3G14370";
Chr3	Araport11	exon	4797828	4799612	.	-	.	transcript_id "AT3G14370.1"; gene_id "AT3G14370";
Chr3	Araport11	CDS	4798026	4799468	.	-	0	transcript_id "AT3G14370.1"; gene_id "AT3G14370";
Chr3	Araport11	protein	4798026	4799468	.	-	.	transcript_id "AT3G14370.1"; gene_id "AT3G14370";
Chr3	Araport11	five_prime_UTR	4799469	4799612	.	-	.	transcript_id "AT3G14370.1"; gene_id "AT3G14370";
Chr3	Araport11	gene	4802952	4804468	.	-	.	transcript_id "AT3G14380"; gene_id "AT3G14380";
Chr3	Araport11	mRNA	4802952	4804468	.	-	.	transcript_id "AT3G14380"; gene_id "AT3G14380.1";
Chr3	Araport11	three_prime_UTR	4802952	4803174	.	-	.	transcript_id "AT3G14380.1"; gene_id "AT3G14380";
Chr3	Araport11	exon	4802952	4803523	.	-	.	transcript_id "AT3G14380.1"; gene_id "AT3G14380";
Chr3	Araport11	CDS	4803175	4803523	.	-	1	transcript_id "AT3G14380.1"; gene_id "AT3G14380";
Chr3	Araport11	protein	4803175	4803799	.	-	.	transcript_id "AT3G14380.1"; gene_id "AT3G14380";
Chr3	Araport11	CDS	4803612	4803799	.	-	0	transcript_id "AT3G14380.1"; gene_id "AT3G14380";
Chr3	Araport11	exon	4803612	4804468	.	-	.	transcript_id "AT3G14380.1"; gene_id "AT3G14380";
Chr3	Araport11	five_prime_UTR	4803800	4804468	.	-	.	transcript_id "AT3G14380.1"; gene_id "AT3G14380";
Chr3	Araport11	gene	4805684	4805850	.	-	.	transcript_id "AT3G14385"; gene_id "AT3G14385";
Chr3	Araport11	miRNA_primary_transcript	4805684	4805850	.	-	.	transcript_id "AT3G14385"; gene_id "AT3G14385.1";
Chr3	Araport11	miRNA	4805713	4805733	.	-	.	transcript_id "ath"; gene_id "ath";
Chr3	Araport11	miRNA	4805799	4805819	.	-	.	transcript_id "ath"; gene_id "ath";
Chr3	Araport11	gene	4806670	4809433	.	+	.	transcript_id "AT3G14390"; gene_id "AT3G14390";
Chr3	Araport11	mRNA	4806670	4809433	.	+	.	transcript_id "AT3G14390"; gene_id "AT3G14390.1";
Chr3	Araport11	five_prime_UTR	4806670	4806770	.	+	.	transcript_id "AT3G14390.1"; gene_id "AT3G14390";
Chr3	Araport11	exon	4806670	4807258	.	+	.	transcript_id "AT3G14390.1"; gene_id "AT3G14390";
Chr3	Araport11	CDS	4806771	4807258	.	+	0	transcript_id "AT3G14390.1"; gene_id "AT3G14390";
Chr3	Araport11	protein	4806771	4808954	.	+	.	transcript_id "AT3G14390.1"; gene_id "AT3G14390";
Chr3	Araport11	exon	4807395	4807569	.	+	.	transcript_id "AT3G14390.1"; gene_id "AT3G14390";
Chr3	Araport11	CDS	4807395	4807569	.	+	1	transcript_id "AT3G14390.1"; gene_id "AT3G14390";
Chr3	Araport11	exon	4807666	4807815	.	+	.	transcript_id "AT3G14390.1"; gene_id "AT3G14390";
Chr3	Araport11	CDS	4807666	4807815	.	+	0	transcript_id "AT3G14390.1"; gene_id "AT3G14390";
Chr3	Araport11	exon	4807963	4808124	.	+	.	transcript_id "AT3G14390.1"; gene_id "AT3G14390";
Chr3	Araport11	CDS	4807963	4808124	.	+	0	transcript_id "AT3G14390.1"; gene_id "AT3G14390";
Chr3	Araport11	exon	4808206	4808391	.	+	.	transcript_id "AT3G14390.1"; gene_id "AT3G14390";
Chr3	Araport11	CDS	4808206	4808391	.	+	0	transcript_id "AT3G14390.1"; gene_id "AT3G14390";
Chr3	Araport11	exon	4808489	4808611	.	+	.	transcript_id "AT3G14390.1"; gene_id "AT3G14390";
Chr3	Araport11	CDS	4808489	4808611	.	+	0	transcript_id "AT3G14390.1"; gene_id "AT3G14390";
Chr3	Araport11	exon	4808686	4808775	.	+	.	transcript_id "AT3G14390.1"; gene_id "AT3G14390";
Chr3	Araport11	CDS	4808686	4808775	.	+	0	transcript_id "AT3G14390.1"; gene_id "AT3G14390";
Chr3	Araport11	CDS	4808874	4808954	.	+	0	transcript_id "AT3G14390.1"; gene_id "AT3G14390";
Chr3	Araport11	exon	4808874	4809433	.	+	.	transcript_id "AT3G14390.1"; gene_id "AT3G14390";
Chr3	Araport11	three_prime_UTR	4808955	4809433	.	+	.	transcript_id "AT3G14390.1"; gene_id "AT3G14390";
Chr3	Araport11	gene	4810888	4811481	.	+	.	transcript_id "AT3G14395"; gene_id "AT3G14395";
Chr3	Araport11	mRNA	4810888	4811481	.	+	.	transcript_id "AT3G14395"; gene_id "AT3G14395.1";
Chr3	Araport11	five_prime_UTR	4810888	4811043	.	+	.	transcript_id "AT3G14395.1"; gene_id "AT3G14395";
Chr3	Araport11	exon	4810888	4811481	.	+	.	transcript_id "AT3G14395.1"; gene_id "AT3G14395";
Chr3	Araport11	CDS	4811044	4811271	.	+	0	transcript_id "AT3G14395.1"; gene_id "AT3G14395";
Chr3	Araport11	protein	4811044	4811271	.	+	.	transcript_id "AT3G14395.1"; gene_id "AT3G14395";
Chr3	Araport11	three_prime_UTR	4811272	4811481	.	+	.	transcript_id "AT3G14395.1"; gene_id "AT3G14395";
Chr3	Araport11	gene	4811486	4815515	.	-	.	transcript_id "AT3G14400"; gene_id "AT3G14400";
Chr3	Araport11	mRNA	4811486	4815515	.	-	.	transcript_id "AT3G14400"; gene_id "AT3G14400.1";
Chr3	Araport11	three_prime_UTR	4811486	4811952	.	-	.	transcript_id "AT3G14400.1"; gene_id "AT3G14400";
Chr3	Araport11	exon	4811486	4812064	.	-	.	transcript_id "AT3G14400.1"; gene_id "AT3G14400";
Chr3	Araport11	CDS	4811953	4812064	.	-	1	transcript_id "AT3G14400.1"; gene_id "AT3G14400";
Chr3	Araport11	protein	4811953	4815210	.	-	.	transcript_id "AT3G14400.1"; gene_id "AT3G14400";
Chr3	Araport11	exon	4812241	4812366	.	-	.	transcript_id "AT3G14400.1"; gene_id "AT3G14400";
Chr3	Araport11	CDS	4812241	4812366	.	-	1	transcript_id "AT3G14400.1"; gene_id "AT3G14400";
Chr3	Araport11	exon	4812459	4813306	.	-	.	transcript_id "AT3G14400.1"; gene_id "AT3G14400";
Chr3	Araport11	CDS	4812459	4813306	.	-	0	transcript_id "AT3G14400.1"; gene_id "AT3G14400";
Chr3	Araport11	exon	4813386	4813472	.	-	.	transcript_id "AT3G14400.1"; gene_id "AT3G14400";
Chr3	Araport11	CDS	4813386	4813472	.	-	0	transcript_id "AT3G14400.1"; gene_id "AT3G14400";
Chr3	Araport11	exon	4814073	4814165	.	-	.	transcript_id "AT3G14400.1"; gene_id "AT3G14400";
Chr3	Araport11	CDS	4814073	4814165	.	-	0	transcript_id "AT3G14400.1"; gene_id "AT3G14400";
Chr3	Araport11	exon	4814239	4814314	.	-	.	transcript_id "AT3G14400.1"; gene_id "AT3G14400";
Chr3	Araport11	CDS	4814239	4814314	.	-	1	transcript_id "AT3G14400.1"; gene_id "AT3G14400";
Chr3	Araport11	exon	4814395	4814857	.	-	.	transcript_id "AT3G14400.1"; gene_id "AT3G14400";
Chr3	Araport11	CDS	4814395	4814857	.	-	2	transcript_id "AT3G14400.1"; gene_id "AT3G14400";
Chr3	Araport11	CDS	4815030	4815210	.	-	0	transcript_id "AT3G14400.1"; gene_id "AT3G14400";
Chr3	Araport11	exon	4815030	4815515	.	-	.	transcript_id "AT3G14400.1"; gene_id "AT3G14400";
Chr3	Araport11	five_prime_UTR	4815211	4815515	.	-	.	transcript_id "AT3G14400.1"; gene_id "AT3G14400";
Chr3	Araport11	gene	4815763	4817981	.	-	.	transcript_id "AT3G14410"; gene_id "AT3G14410";
Chr3	Araport11	mRNA	4815763	4817981	.	-	.	transcript_id "AT3G14410"; gene_id "AT3G14410.1";
Chr3	Araport11	three_prime_UTR	4815763	4815981	.	-	.	transcript_id "AT3G14410.1"; gene_id "AT3G14410";
Chr3	Araport11	exon	4815763	4816115	.	-	.	transcript_id "AT3G14410.1"; gene_id "AT3G14410";
Chr3	Araport11	CDS	4815982	4816115	.	-	2	transcript_id "AT3G14410.1"; gene_id "AT3G14410";
Chr3	Araport11	protein	4815982	4817852	.	-	.	transcript_id "AT3G14410.1"; gene_id "AT3G14410";
Chr3	Araport11	exon	4816199	4816467	.	-	.	transcript_id "AT3G14410.1"; gene_id "AT3G14410";
Chr3	Araport11	CDS	4816199	4816467	.	-	1	transcript_id "AT3G14410.1"; gene_id "AT3G14410";
Chr3	Araport11	exon	4816558	4816819	.	-	.	transcript_id "AT3G14410.1"; gene_id "AT3G14410";
Chr3	Araport11	CDS	4816558	4816819	.	-	2	transcript_id "AT3G14410.1"; gene_id "AT3G14410";
Chr3	Araport11	exon	4816916	4817028	.	-	.	transcript_id "AT3G14410.1"; gene_id "AT3G14410";
Chr3	Araport11	CDS	4816916	4817028	.	-	1	transcript_id "AT3G14410.1"; gene_id "AT3G14410";
Chr3	Araport11	exon	4817148	4817182	.	-	.	transcript_id "AT3G14410.1"; gene_id "AT3G14410";
Chr3	Araport11	CDS	4817148	4817182	.	-	0	transcript_id "AT3G14410.1"; gene_id "AT3G14410";
Chr3	Araport11	exon	4817280	4817387	.	-	.	transcript_id "AT3G14410.1"; gene_id "AT3G14410";
Chr3	Araport11	CDS	4817280	4817387	.	-	0	transcript_id "AT3G14410.1"; gene_id "AT3G14410";
Chr3	Araport11	CDS	4817751	4817852	.	-	0	transcript_id "AT3G14410.1"; gene_id "AT3G14410";
Chr3	Araport11	exon	4817751	4817981	.	-	.	transcript_id "AT3G14410.1"; gene_id "AT3G14410";
Chr3	Araport11	five_prime_UTR	4817853	4817981	.	-	.	transcript_id "AT3G14410.1"; gene_id "AT3G14410";
Chr3	Araport11	gene	4818251	4821013	.	+	.	transcript_id "AT3G14415"; gene_id "AT3G14415";
Chr3	Araport11	mRNA	4818251	4821013	.	+	.	transcript_id "AT3G14415"; gene_id "AT3G14415.1";
Chr3	Araport11	exon	4818251	4818536	.	+	.	transcript_id "AT3G14415.1"; gene_id "AT3G14415";
Chr3	Araport11	five_prime_UTR	4818251	4818536	.	+	.	transcript_id "AT3G14415.1"; gene_id "AT3G14415";
Chr3	Araport11	mRNA	4818298	4821006	.	+	.	transcript_id "AT3G14415"; gene_id "AT3G14415.3";
Chr3	Araport11	exon	4818298	4818576	.	+	.	transcript_id "AT3G14415.3"; gene_id "AT3G14415";
Chr3	Araport11	five_prime_UTR	4818298	4818576	.	+	.	transcript_id "AT3G14415.3"; gene_id "AT3G14415";
Chr3	Araport11	mRNA	4818298	4821006	.	+	.	transcript_id "AT3G14415"; gene_id "AT3G14415.2";
Chr3	Araport11	exon	4818298	4818536	.	+	.	transcript_id "AT3G14415.2"; gene_id "AT3G14415";
Chr3	Araport11	five_prime_UTR	4818298	4818536	.	+	.	transcript_id "AT3G14415.2"; gene_id "AT3G14415";
Chr3	Araport11	five_prime_UTR	4818651	4818666	.	+	.	transcript_id "AT3G14415.1,AT3G14415.3,AT3G14415.2"; gene_id "AT3G14415";
Chr3	Araport11	exon	4818651	4818803	.	+	.	transcript_id "AT3G14415.1,AT3G14415.3,AT3G14415.2"; gene_id "AT3G14415";
Chr3	Araport11	CDS	4818667	4818803	.	+	0	transcript_id "AT3G14415.1"; gene_id "AT3G14415";
Chr3	Araport11	CDS	4818667	4818803	.	+	0	transcript_id "AT3G14415.3"; gene_id "AT3G14415";
Chr3	Araport11	CDS	4818667	4818803	.	+	0	transcript_id "AT3G14415.2"; gene_id "AT3G14415";
Chr3	Araport11	protein	4818667	4820748	.	+	.	transcript_id "AT3G14415.1"; gene_id "AT3G14415";
Chr3	Araport11	protein	4818667	4820748	.	+	.	transcript_id "AT3G14415.3"; gene_id "AT3G14415";
Chr3	Araport11	protein	4818667	4820748	.	+	.	transcript_id "AT3G14415.2"; gene_id "AT3G14415";
Chr3	Araport11	CDS	4818903	4819027	.	+	1	transcript_id "AT3G14415.1"; gene_id "AT3G14415";
Chr3	Araport11	CDS	4818903	4819027	.	+	1	transcript_id "AT3G14415.3"; gene_id "AT3G14415";
Chr3	Araport11	CDS	4818903	4819027	.	+	1	transcript_id "AT3G14415.2"; gene_id "AT3G14415";
Chr3	Araport11	exon	4818903	4819027	.	+	.	transcript_id "AT3G14415.1,AT3G14415.3,AT3G14415.2"; gene_id "AT3G14415";
Chr3	Araport11	CDS	4819139	4819185	.	+	2	transcript_id "AT3G14415.1"; gene_id "AT3G14415";
Chr3	Araport11	CDS	4819139	4819185	.	+	2	transcript_id "AT3G14415.3"; gene_id "AT3G14415";
Chr3	Araport11	CDS	4819139	4819185	.	+	2	transcript_id "AT3G14415.2"; gene_id "AT3G14415";
Chr3	Araport11	exon	4819139	4819185	.	+	.	transcript_id "AT3G14415.1,AT3G14415.3,AT3G14415.2"; gene_id "AT3G14415";
Chr3	Araport11	CDS	4819304	4819381	.	+	0	transcript_id "AT3G14415.1"; gene_id "AT3G14415";
Chr3	Araport11	CDS	4819304	4819381	.	+	0	transcript_id "AT3G14415.3"; gene_id "AT3G14415";
Chr3	Araport11	CDS	4819304	4819381	.	+	0	transcript_id "AT3G14415.2"; gene_id "AT3G14415";
Chr3	Araport11	exon	4819304	4819381	.	+	.	transcript_id "AT3G14415.1,AT3G14415.3,AT3G14415.2"; gene_id "AT3G14415";
Chr3	Araport11	CDS	4819459	4819583	.	+	0	transcript_id "AT3G14415.1"; gene_id "AT3G14415";
Chr3	Araport11	CDS	4819459	4819583	.	+	0	transcript_id "AT3G14415.3"; gene_id "AT3G14415";
Chr3	Araport11	CDS	4819459	4819583	.	+	0	transcript_id "AT3G14415.2"; gene_id "AT3G14415";
Chr3	Araport11	exon	4819459	4819583	.	+	.	transcript_id "AT3G14415.1,AT3G14415.3,AT3G14415.2"; gene_id "AT3G14415";
Chr3	Araport11	CDS	4819688	4819754	.	+	1	transcript_id "AT3G14415.1"; gene_id "AT3G14415";
Chr3	Araport11	CDS	4819688	4819754	.	+	1	transcript_id "AT3G14415.3"; gene_id "AT3G14415";
Chr3	Araport11	exon	4819688	4819754	.	+	.	transcript_id "AT3G14415.1,AT3G14415.3"; gene_id "AT3G14415";
Chr3	Araport11	exon	4819688	4819772	.	+	.	transcript_id "AT3G14415.2"; gene_id "AT3G14415";
Chr3	Araport11	CDS	4819688	4819772	.	+	1	transcript_id "AT3G14415.2"; gene_id "AT3G14415";
Chr3	Araport11	CDS	4819885	4819947	.	+	0	transcript_id "AT3G14415.1"; gene_id "AT3G14415";
Chr3	Araport11	CDS	4819885	4819947	.	+	0	transcript_id "AT3G14415.3"; gene_id "AT3G14415";
Chr3	Araport11	CDS	4819885	4819947	.	+	0	transcript_id "AT3G14415.2"; gene_id "AT3G14415";
Chr3	Araport11	exon	4819885	4819947	.	+	.	transcript_id "AT3G14415.1,AT3G14415.3,AT3G14415.2"; gene_id "AT3G14415";
Chr3	Araport11	CDS	4820033	4820102	.	+	0	transcript_id "AT3G14415.1"; gene_id "AT3G14415";
Chr3	Araport11	CDS	4820033	4820102	.	+	0	transcript_id "AT3G14415.3"; gene_id "AT3G14415";
Chr3	Araport11	CDS	4820033	4820102	.	+	0	transcript_id "AT3G14415.2"; gene_id "AT3G14415";
Chr3	Araport11	exon	4820033	4820102	.	+	.	transcript_id "AT3G14415.1,AT3G14415.3,AT3G14415.2"; gene_id "AT3G14415";
Chr3	Araport11	CDS	4820191	4820291	.	+	2	transcript_id "AT3G14415.1"; gene_id "AT3G14415";
Chr3	Araport11	CDS	4820191	4820291	.	+	2	transcript_id "AT3G14415.3"; gene_id "AT3G14415";
Chr3	Araport11	CDS	4820191	4820291	.	+	2	transcript_id "AT3G14415.2"; gene_id "AT3G14415";
Chr3	Araport11	exon	4820191	4820291	.	+	.	transcript_id "AT3G14415.1,AT3G14415.3,AT3G14415.2"; gene_id "AT3G14415";
Chr3	Araport11	CDS	4820379	4820483	.	+	0	transcript_id "AT3G14415.1"; gene_id "AT3G14415";
Chr3	Araport11	CDS	4820379	4820483	.	+	0	transcript_id "AT3G14415.3"; gene_id "AT3G14415";
Chr3	Araport11	CDS	4820379	4820483	.	+	0	transcript_id "AT3G14415.2"; gene_id "AT3G14415";
Chr3	Araport11	exon	4820379	4820483	.	+	.	transcript_id "AT3G14415.1,AT3G14415.3,AT3G14415.2"; gene_id "AT3G14415";
Chr3	Araport11	CDS	4820563	4820748	.	+	0	transcript_id "AT3G14415.1"; gene_id "AT3G14415";
Chr3	Araport11	exon	4820563	4821013	.	+	.	transcript_id "AT3G14415.1"; gene_id "AT3G14415";
Chr3	Araport11	CDS	4820563	4820748	.	+	0	transcript_id "AT3G14415.3"; gene_id "AT3G14415";
Chr3	Araport11	CDS	4820563	4820748	.	+	0	transcript_id "AT3G14415.2"; gene_id "AT3G14415";
Chr3	Araport11	exon	4820563	4821006	.	+	.	transcript_id "AT3G14415.3,AT3G14415.2"; gene_id "AT3G14415";
Chr3	Araport11	three_prime_UTR	4820749	4821013	.	+	.	transcript_id "AT3G14415.1"; gene_id "AT3G14415";
Chr3	Araport11	three_prime_UTR	4820749	4821006	.	+	.	transcript_id "AT3G14415.3,AT3G14415.2"; gene_id "AT3G14415";
Chr3	Araport11	gene	4821391	4824178	.	+	.	transcript_id "AT3G14420"; gene_id "AT3G14420";
Chr3	Araport11	mRNA	4821391	4824178	.	+	.	transcript_id "AT3G14420"; gene_id "AT3G14420.1";
Chr3	Araport11	exon	4821391	4821638	.	+	.	transcript_id "AT3G14420.1"; gene_id "AT3G14420";
Chr3	Araport11	five_prime_UTR	4821391	4821638	.	+	.	transcript_id "AT3G14420.1"; gene_id "AT3G14420";
Chr3	Araport11	mRNA	4821523	4824152	.	+	.	transcript_id "AT3G14420"; gene_id "AT3G14420.3";
Chr3	Araport11	exon	4821523	4821638	.	+	.	transcript_id "AT3G14420.3"; gene_id "AT3G14420";
Chr3	Araport11	five_prime_UTR	4821523	4821638	.	+	.	transcript_id "AT3G14420.3"; gene_id "AT3G14420";
Chr3	Araport11	mRNA	4821609	4824152	.	+	.	transcript_id "AT3G14420"; gene_id "AT3G14420.5";
Chr3	Araport11	mRNA	4821609	4824152	.	+	.	transcript_id "AT3G14420"; gene_id "AT3G14420.6";
Chr3	Araport11	exon	4821609	4821638	.	+	.	transcript_id "AT3G14420.5,AT3G14420.6"; gene_id "AT3G14420";
Chr3	Araport11	five_prime_UTR	4821609	4821638	.	+	.	transcript_id "AT3G14420.5,AT3G14420.6"; gene_id "AT3G14420";
Chr3	Araport11	mRNA	4821610	4824178	.	+	.	transcript_id "AT3G14420"; gene_id "AT3G14420.4";
Chr3	Araport11	exon	4821610	4821753	.	+	.	transcript_id "AT3G14420.4"; gene_id "AT3G14420";
Chr3	Araport11	five_prime_UTR	4821610	4821753	.	+	.	transcript_id "AT3G14420.4"; gene_id "AT3G14420";
Chr3	Araport11	mRNA	4821615	4824178	.	+	.	transcript_id "AT3G14420"; gene_id "AT3G14420.2";
Chr3	Araport11	five_prime_UTR	4821615	4821803	.	+	.	transcript_id "AT3G14420.2"; gene_id "AT3G14420";
Chr3	Araport11	exon	4821615	4821940	.	+	.	transcript_id "AT3G14420.2"; gene_id "AT3G14420";
Chr3	Araport11	five_prime_UTR	4821788	4821803	.	+	.	transcript_id "AT3G14420.1,AT3G14420.3"; gene_id "AT3G14420";
Chr3	Araport11	exon	4821788	4821940	.	+	.	transcript_id "AT3G14420.1,AT3G14420.3"; gene_id "AT3G14420";
Chr3	Araport11	five_prime_UTR	4821788	4821828	.	+	.	transcript_id "AT3G14420.5"; gene_id "AT3G14420";
Chr3	Araport11	exon	4821788	4821944	.	+	.	transcript_id "AT3G14420.5"; gene_id "AT3G14420";
Chr3	Araport11	five_prime_UTR	4821788	4821898	.	+	.	transcript_id "AT3G14420.6"; gene_id "AT3G14420";
Chr3	Araport11	exon	4821788	4822157	.	+	.	transcript_id "AT3G14420.6"; gene_id "AT3G14420";
Chr3	Araport11	CDS	4821804	4821940	.	+	0	transcript_id "AT3G14420.1"; gene_id "AT3G14420";
Chr3	Araport11	CDS	4821804	4821940	.	+	0	transcript_id "AT3G14420.3"; gene_id "AT3G14420";
Chr3	Araport11	CDS	4821804	4821940	.	+	0	transcript_id "AT3G14420.2"; gene_id "AT3G14420";
Chr3	Araport11	protein	4821804	4823899	.	+	.	transcript_id "AT3G14420.1"; gene_id "AT3G14420";
Chr3	Araport11	protein	4821804	4823899	.	+	.	transcript_id "AT3G14420.3"; gene_id "AT3G14420";
Chr3	Araport11	protein	4821804	4823899	.	+	.	transcript_id "AT3G14420.2"; gene_id "AT3G14420";
Chr3	Araport11	CDS	4821829	4821944	.	+	0	transcript_id "AT3G14420.5"; gene_id "AT3G14420";
Chr3	Araport11	protein	4821829	4823899	.	+	.	transcript_id "AT3G14420.5"; gene_id "AT3G14420";
Chr3	Araport11	five_prime_UTR	4821849	4821860	.	+	.	transcript_id "AT3G14420.4"; gene_id "AT3G14420";
Chr3	Araport11	exon	4821849	4821940	.	+	.	transcript_id "AT3G14420.4"; gene_id "AT3G14420";
Chr3	Araport11	CDS	4821861	4821940	.	+	0	transcript_id "AT3G14420.4"; gene_id "AT3G14420";
Chr3	Araport11	protein	4821861	4823899	.	+	.	transcript_id "AT3G14420.4"; gene_id "AT3G14420";
Chr3	Araport11	CDS	4821899	4822157	.	+	0	transcript_id "AT3G14420.6"; gene_id "AT3G14420";
Chr3	Araport11	protein	4821899	4823899	.	+	.	transcript_id "AT3G14420.6"; gene_id "AT3G14420";
Chr3	Araport11	CDS	4822033	4822157	.	+	1	transcript_id "AT3G14420.1"; gene_id "AT3G14420";
Chr3	Araport11	CDS	4822033	4822157	.	+	1	transcript_id "AT3G14420.3"; gene_id "AT3G14420";
Chr3	Araport11	CDS	4822033	4822157	.	+	1	transcript_id "AT3G14420.5"; gene_id "AT3G14420";
Chr3	Araport11	CDS	4822033	4822157	.	+	1	transcript_id "AT3G14420.4"; gene_id "AT3G14420";
Chr3	Araport11	CDS	4822033	4822157	.	+	1	transcript_id "AT3G14420.2"; gene_id "AT3G14420";
Chr3	Araport11	exon	4822033	4822157	.	+	.	transcript_id "AT3G14420.1,AT3G14420.3,AT3G14420.5,AT3G14420.4,AT3G14420.2"; gene_id "AT3G14420";
Chr3	Araport11	CDS	4822263	4822309	.	+	2	transcript_id "AT3G14420.1"; gene_id "AT3G14420";
Chr3	Araport11	CDS	4822263	4822309	.	+	2	transcript_id "AT3G14420.3"; gene_id "AT3G14420";
Chr3	Araport11	CDS	4822263	4822309	.	+	2	transcript_id "AT3G14420.5"; gene_id "AT3G14420";
Chr3	Araport11	CDS	4822263	4822309	.	+	2	transcript_id "AT3G14420.6"; gene_id "AT3G14420";
Chr3	Araport11	CDS	4822263	4822309	.	+	2	transcript_id "AT3G14420.4"; gene_id "AT3G14420";
Chr3	Araport11	CDS	4822263	4822309	.	+	2	transcript_id "AT3G14420.2"; gene_id "AT3G14420";
Chr3	Araport11	exon	4822263	4822309	.	+	.	transcript_id "AT3G14420.1,AT3G14420.3,AT3G14420.5,AT3G14420.6,AT3G14420.4,AT3G14420.2"; gene_id "AT3G14420";
Chr3	Araport11	CDS	4822456	4822533	.	+	0	transcript_id "AT3G14420.1"; gene_id "AT3G14420";
Chr3	Araport11	CDS	4822456	4822533	.	+	0	transcript_id "AT3G14420.3"; gene_id "AT3G14420";
Chr3	Araport11	CDS	4822456	4822533	.	+	0	transcript_id "AT3G14420.5"; gene_id "AT3G14420";
Chr3	Araport11	CDS	4822456	4822533	.	+	0	transcript_id "AT3G14420.6"; gene_id "AT3G14420";
Chr3	Araport11	CDS	4822456	4822533	.	+	0	transcript_id "AT3G14420.4"; gene_id "AT3G14420";
Chr3	Araport11	CDS	4822456	4822533	.	+	0	transcript_id "AT3G14420.2"; gene_id "AT3G14420";
Chr3	Araport11	exon	4822456	4822533	.	+	.	transcript_id "AT3G14420.1,AT3G14420.3,AT3G14420.5,AT3G14420.6,AT3G14420.4,AT3G14420.2"; gene_id "AT3G14420";
Chr3	Araport11	CDS	4822615	4822739	.	+	0	transcript_id "AT3G14420.1"; gene_id "AT3G14420";
Chr3	Araport11	CDS	4822615	4822739	.	+	0	transcript_id "AT3G14420.3"; gene_id "AT3G14420";
Chr3	Araport11	CDS	4822615	4822739	.	+	0	transcript_id "AT3G14420.5"; gene_id "AT3G14420";
Chr3	Araport11	CDS	4822615	4822739	.	+	0	transcript_id "AT3G14420.6"; gene_id "AT3G14420";
Chr3	Araport11	CDS	4822615	4822739	.	+	0	transcript_id "AT3G14420.4"; gene_id "AT3G14420";
Chr3	Araport11	CDS	4822615	4822739	.	+	0	transcript_id "AT3G14420.2"; gene_id "AT3G14420";
Chr3	Araport11	exon	4822615	4822739	.	+	.	transcript_id "AT3G14420.1,AT3G14420.3,AT3G14420.5,AT3G14420.6,AT3G14420.4,AT3G14420.2"; gene_id "AT3G14420";
Chr3	Araport11	CDS	4822829	4822895	.	+	1	transcript_id "AT3G14420.1"; gene_id "AT3G14420";
Chr3	Araport11	CDS	4822829	4822895	.	+	1	transcript_id "AT3G14420.3"; gene_id "AT3G14420";
Chr3	Araport11	CDS	4822829	4822895	.	+	1	transcript_id "AT3G14420.5"; gene_id "AT3G14420";
Chr3	Araport11	CDS	4822829	4822895	.	+	1	transcript_id "AT3G14420.6"; gene_id "AT3G14420";
Chr3	Araport11	CDS	4822829	4822895	.	+	1	transcript_id "AT3G14420.4"; gene_id "AT3G14420";
Chr3	Araport11	CDS	4822829	4822895	.	+	1	transcript_id "AT3G14420.2"; gene_id "AT3G14420";
Chr3	Araport11	exon	4822829	4822895	.	+	.	transcript_id "AT3G14420.1,AT3G14420.3,AT3G14420.5,AT3G14420.6,AT3G14420.4,AT3G14420.2"; gene_id "AT3G14420";
Chr3	Araport11	CDS	4823024	4823086	.	+	0	transcript_id "AT3G14420.1"; gene_id "AT3G14420";
Chr3	Araport11	CDS	4823024	4823086	.	+	0	transcript_id "AT3G14420.3"; gene_id "AT3G14420";
Chr3	Araport11	CDS	4823024	4823086	.	+	0	transcript_id "AT3G14420.5"; gene_id "AT3G14420";
Chr3	Araport11	CDS	4823024	4823086	.	+	0	transcript_id "AT3G14420.6"; gene_id "AT3G14420";
Chr3	Araport11	CDS	4823024	4823086	.	+	0	transcript_id "AT3G14420.4"; gene_id "AT3G14420";
Chr3	Araport11	CDS	4823024	4823086	.	+	0	transcript_id "AT3G14420.2"; gene_id "AT3G14420";
Chr3	Araport11	exon	4823024	4823086	.	+	.	transcript_id "AT3G14420.1,AT3G14420.3,AT3G14420.5,AT3G14420.6,AT3G14420.4,AT3G14420.2"; gene_id "AT3G14420";
Chr3	Araport11	CDS	4823178	4823247	.	+	0	transcript_id "AT3G14420.1"; gene_id "AT3G14420";
Chr3	Araport11	exon	4823178	4823251	.	+	.	transcript_id "AT3G14420.3"; gene_id "AT3G14420";
Chr3	Araport11	CDS	4823178	4823251	.	+	0	transcript_id "AT3G14420.3"; gene_id "AT3G14420";
Chr3	Araport11	CDS	4823178	4823247	.	+	0	transcript_id "AT3G14420.5"; gene_id "AT3G14420";
Chr3	Araport11	CDS	4823178	4823247	.	+	0	transcript_id "AT3G14420.6"; gene_id "AT3G14420";
Chr3	Araport11	CDS	4823178	4823247	.	+	0	transcript_id "AT3G14420.4"; gene_id "AT3G14420";
Chr3	Araport11	CDS	4823178	4823247	.	+	0	transcript_id "AT3G14420.2"; gene_id "AT3G14420";
Chr3	Araport11	exon	4823178	4823247	.	+	.	transcript_id "AT3G14420.1,AT3G14420.5,AT3G14420.6,AT3G14420.4,AT3G14420.2"; gene_id "AT3G14420";
Chr3	Araport11	CDS	4823337	4823437	.	+	2	transcript_id "AT3G14420.1"; gene_id "AT3G14420";
Chr3	Araport11	CDS	4823337	4823437	.	+	2	transcript_id "AT3G14420.5"; gene_id "AT3G14420";
Chr3	Araport11	CDS	4823337	4823437	.	+	2	transcript_id "AT3G14420.6"; gene_id "AT3G14420";
Chr3	Araport11	CDS	4823337	4823437	.	+	2	transcript_id "AT3G14420.4"; gene_id "AT3G14420";
Chr3	Araport11	CDS	4823337	4823437	.	+	2	transcript_id "AT3G14420.2"; gene_id "AT3G14420";
Chr3	Araport11	exon	4823337	4823437	.	+	.	transcript_id "AT3G14420.1,AT3G14420.5,AT3G14420.6,AT3G14420.4,AT3G14420.2"; gene_id "AT3G14420";
Chr3	Araport11	exon	4823341	4823437	.	+	.	transcript_id "AT3G14420.3"; gene_id "AT3G14420";
Chr3	Araport11	CDS	4823341	4823437	.	+	1	transcript_id "AT3G14420.3"; gene_id "AT3G14420";
Chr3	Araport11	CDS	4823526	4823630	.	+	0	transcript_id "AT3G14420.1"; gene_id "AT3G14420";
Chr3	Araport11	CDS	4823526	4823630	.	+	0	transcript_id "AT3G14420.3"; gene_id "AT3G14420";
Chr3	Araport11	CDS	4823526	4823630	.	+	0	transcript_id "AT3G14420.5"; gene_id "AT3G14420";
Chr3	Araport11	CDS	4823526	4823630	.	+	0	transcript_id "AT3G14420.6"; gene_id "AT3G14420";
Chr3	Araport11	CDS	4823526	4823630	.	+	0	transcript_id "AT3G14420.4"; gene_id "AT3G14420";
Chr3	Araport11	CDS	4823526	4823630	.	+	0	transcript_id "AT3G14420.2"; gene_id "AT3G14420";
Chr3	Araport11	exon	4823526	4823630	.	+	.	transcript_id "AT3G14420.1,AT3G14420.3,AT3G14420.5,AT3G14420.6,AT3G14420.4,AT3G14420.2"; gene_id "AT3G14420";
Chr3	Araport11	CDS	4823714	4823899	.	+	0	transcript_id "AT3G14420.1"; gene_id "AT3G14420";
Chr3	Araport11	CDS	4823714	4823899	.	+	0	transcript_id "AT3G14420.3"; gene_id "AT3G14420";
Chr3	Araport11	CDS	4823714	4823899	.	+	0	transcript_id "AT3G14420.5"; gene_id "AT3G14420";
Chr3	Araport11	CDS	4823714	4823899	.	+	0	transcript_id "AT3G14420.6"; gene_id "AT3G14420";
Chr3	Araport11	exon	4823714	4824152	.	+	.	transcript_id "AT3G14420.3,AT3G14420.5,AT3G14420.6"; gene_id "AT3G14420";
Chr3	Araport11	CDS	4823714	4823899	.	+	0	transcript_id "AT3G14420.4"; gene_id "AT3G14420";
Chr3	Araport11	CDS	4823714	4823899	.	+	0	transcript_id "AT3G14420.2"; gene_id "AT3G14420";
Chr3	Araport11	exon	4823714	4824178	.	+	.	transcript_id "AT3G14420.1,AT3G14420.4,AT3G14420.2"; gene_id "AT3G14420";
Chr3	Araport11	three_prime_UTR	4823900	4824152	.	+	.	transcript_id "AT3G14420.3,AT3G14420.5,AT3G14420.6"; gene_id "AT3G14420";
Chr3	Araport11	three_prime_UTR	4823900	4824178	.	+	.	transcript_id "AT3G14420.1,AT3G14420.4,AT3G14420.2"; gene_id "AT3G14420";
Chr3	Araport11	gene	4824158	4824913	.	-	.	transcript_id "AT3G14430"; gene_id "AT3G14430";
Chr3	Araport11	mRNA	4824158	4824913	.	-	.	transcript_id "AT3G14430"; gene_id "AT3G14430.1";
Chr3	Araport11	three_prime_UTR	4824158	4824398	.	-	.	transcript_id "AT3G14430.1"; gene_id "AT3G14430";
Chr3	Araport11	exon	4824158	4824467	.	-	.	transcript_id "AT3G14430.1"; gene_id "AT3G14430";
Chr3	Araport11	CDS	4824399	4824467	.	-	0	transcript_id "AT3G14430.1"; gene_id "AT3G14430";
Chr3	Araport11	protein	4824399	4824732	.	-	.	transcript_id "AT3G14430.1"; gene_id "AT3G14430";
Chr3	Araport11	CDS	4824571	4824732	.	-	0	transcript_id "AT3G14430.1"; gene_id "AT3G14430";
Chr3	Araport11	exon	4824571	4824913	.	-	.	transcript_id "AT3G14430.1"; gene_id "AT3G14430";
Chr3	Araport11	five_prime_UTR	4824733	4824913	.	-	.	transcript_id "AT3G14430.1"; gene_id "AT3G14430";
Chr3	Araport11	gene	4831286	4834015	.	-	.	transcript_id "AT3G14440"; gene_id "AT3G14440";
Chr3	Araport11	mRNA	4831286	4834015	.	-	.	transcript_id "AT3G14440"; gene_id "AT3G14440.1";
Chr3	Araport11	three_prime_UTR	4831286	4831677	.	-	.	transcript_id "AT3G14440.1"; gene_id "AT3G14440";
Chr3	Araport11	exon	4831286	4834015	.	-	.	transcript_id "AT3G14440.1"; gene_id "AT3G14440";
Chr3	Araport11	CDS	4831678	4833477	.	-	0	transcript_id "AT3G14440.1"; gene_id "AT3G14440";
Chr3	Araport11	protein	4831678	4833477	.	-	.	transcript_id "AT3G14440.1"; gene_id "AT3G14440";
Chr3	Araport11	five_prime_UTR	4833478	4834015	.	-	.	transcript_id "AT3G14440.1"; gene_id "AT3G14440";
Chr3	Araport11	transposable_element	4839207	4839710	.	+	.	transcript_id "AT3TE20430"; gene_id "AT3TE20430";
Chr3	Araport11	transposon_fragment	4839207	4839710	.	+	.	transcript_id "AT3TE20430"; gene_id "AT3TE20430";
Chr3	Araport11	gene	4849539	4851678	.	+	.	transcript_id "AT3G14450"; gene_id "AT3G14450";
Chr3	Araport11	mRNA	4849539	4851678	.	+	.	transcript_id "AT3G14450"; gene_id "AT3G14450.1";
Chr3	Araport11	five_prime_UTR	4849539	4849787	.	+	.	transcript_id "AT3G14450.1"; gene_id "AT3G14450";
Chr3	Araport11	exon	4849539	4850132	.	+	.	transcript_id "AT3G14450.1"; gene_id "AT3G14450";
Chr3	Araport11	CDS	4849788	4850132	.	+	0	transcript_id "AT3G14450.1"; gene_id "AT3G14450";
Chr3	Araport11	protein	4849788	4851601	.	+	.	transcript_id "AT3G14450.1"; gene_id "AT3G14450";
Chr3	Araport11	exon	4850229	4850336	.	+	.	transcript_id "AT3G14450.1"; gene_id "AT3G14450";
Chr3	Araport11	CDS	4850229	4850336	.	+	0	transcript_id "AT3G14450.1"; gene_id "AT3G14450";
Chr3	Araport11	exon	4850424	4850468	.	+	.	transcript_id "AT3G14450.1"; gene_id "AT3G14450";
Chr3	Araport11	CDS	4850424	4850468	.	+	0	transcript_id "AT3G14450.1"; gene_id "AT3G14450";
Chr3	Araport11	exon	4850649	4850721	.	+	.	transcript_id "AT3G14450.1"; gene_id "AT3G14450";
Chr3	Araport11	CDS	4850649	4850721	.	+	0	transcript_id "AT3G14450.1"; gene_id "AT3G14450";
Chr3	Araport11	exon	4850829	4850941	.	+	.	transcript_id "AT3G14450.1"; gene_id "AT3G14450";
Chr3	Araport11	CDS	4850829	4850941	.	+	2	transcript_id "AT3G14450.1"; gene_id "AT3G14450";
Chr3	Araport11	exon	4851047	4851106	.	+	.	transcript_id "AT3G14450.1"; gene_id "AT3G14450";
Chr3	Araport11	CDS	4851047	4851106	.	+	0	transcript_id "AT3G14450.1"; gene_id "AT3G14450";
Chr3	Araport11	exon	4851184	4851300	.	+	.	transcript_id "AT3G14450.1"; gene_id "AT3G14450";
Chr3	Araport11	CDS	4851184	4851300	.	+	0	transcript_id "AT3G14450.1"; gene_id "AT3G14450";
Chr3	Araport11	exon	4851396	4851457	.	+	.	transcript_id "AT3G14450.1"; gene_id "AT3G14450";
Chr3	Araport11	CDS	4851396	4851457	.	+	0	transcript_id "AT3G14450.1"; gene_id "AT3G14450";
Chr3	Araport11	CDS	4851541	4851601	.	+	1	transcript_id "AT3G14450.1"; gene_id "AT3G14450";
Chr3	Araport11	exon	4851541	4851678	.	+	.	transcript_id "AT3G14450.1"; gene_id "AT3G14450";
Chr3	Araport11	three_prime_UTR	4851602	4851678	.	+	.	transcript_id "AT3G14450.1"; gene_id "AT3G14450";
Chr3	Araport11	gene	4851696	4851812	.	+	.	transcript_id "AT3G14452"; gene_id "AT3G14452";
Chr3	Araport11	mRNA	4851696	4851812	.	+	.	transcript_id "AT3G14452"; gene_id "AT3G14452.1";
Chr3	Araport11	exon	4851696	4851812	.	+	.	transcript_id "AT3G14452.1"; gene_id "AT3G14452";
Chr3	Araport11	CDS	4851696	4851812	.	+	0	transcript_id "AT3G14452.1"; gene_id "AT3G14452";
Chr3	Araport11	protein	4851696	4851812	.	+	.	transcript_id "AT3G14452.1"; gene_id "AT3G14452";
Chr3	Araport11	protein	4851990	4856264	.	-	.	transcript_id "AT3G14460.1"; gene_id "AT3G14460";
Chr3	Araport11	gene	4851990	4856450	.	-	.	transcript_id "AT3G14460"; gene_id "AT3G14460";
Chr3	Araport11	mRNA	4851990	4856450	.	-	.	transcript_id "AT3G14460"; gene_id "AT3G14460.1";
Chr3	Araport11	CDS	4851990	4856264	.	-	0	transcript_id "AT3G14460.1"; gene_id "AT3G14460";
Chr3	Araport11	exon	4851990	4856450	.	-	.	transcript_id "AT3G14460.1"; gene_id "AT3G14460";
Chr3	Araport11	protein	4852291	4852509	.	+	.	transcript_id "AT3G14463.2"; gene_id "AT3G14463";
Chr3	Araport11	protein	4852291	4852647	.	+	.	transcript_id "AT3G14463.1"; gene_id "AT3G14463";
Chr3	Araport11	gene	4852291	4853198	.	+	.	transcript_id "AT3G14463"; gene_id "AT3G14463";
Chr3	Araport11	mRNA	4852291	4853125	.	+	.	transcript_id "AT3G14463"; gene_id "AT3G14463.2";
Chr3	Araport11	CDS	4852291	4852509	.	+	0	transcript_id "AT3G14463.2"; gene_id "AT3G14463";
Chr3	Araport11	exon	4852291	4852757	.	+	.	transcript_id "AT3G14463.2"; gene_id "AT3G14463";
Chr3	Araport11	mRNA	4852291	4853198	.	+	.	transcript_id "AT3G14463"; gene_id "AT3G14463.1";
Chr3	Araport11	exon	4852291	4852476	.	+	.	transcript_id "AT3G14463.1"; gene_id "AT3G14463";
Chr3	Araport11	CDS	4852291	4852476	.	+	0	transcript_id "AT3G14463.1"; gene_id "AT3G14463";
Chr3	Araport11	three_prime_UTR	4852510	4852757	.	+	.	transcript_id "AT3G14463.2"; gene_id "AT3G14463";
Chr3	Araport11	CDS	4852522	4852647	.	+	0	transcript_id "AT3G14463.1"; gene_id "AT3G14463";
Chr3	Araport11	exon	4852522	4852757	.	+	.	transcript_id "AT3G14463.1"; gene_id "AT3G14463";
Chr3	Araport11	three_prime_UTR	4852648	4852757	.	+	.	transcript_id "AT3G14463.1"; gene_id "AT3G14463";
Chr3	Araport11	exon	4852856	4853198	.	+	.	transcript_id "AT3G14463.1"; gene_id "AT3G14463";
Chr3	Araport11	three_prime_UTR	4852856	4853198	.	+	.	transcript_id "AT3G14463.1"; gene_id "AT3G14463";
Chr3	Araport11	exon	4852868	4853009	.	+	.	transcript_id "AT3G14463.2"; gene_id "AT3G14463";
Chr3	Araport11	three_prime_UTR	4852868	4853009	.	+	.	transcript_id "AT3G14463.2"; gene_id "AT3G14463";
Chr3	Araport11	exon	4853108	4853125	.	+	.	transcript_id "AT3G14463.2"; gene_id "AT3G14463";
Chr3	Araport11	three_prime_UTR	4853108	4853125	.	+	.	transcript_id "AT3G14463.2"; gene_id "AT3G14463";
Chr3	Araport11	five_prime_UTR	4856265	4856450	.	-	.	transcript_id "AT3G14460.1"; gene_id "AT3G14460";
Chr3	Araport11	protein	4856537	4856920	.	+	.	transcript_id "AT3G14467.1"; gene_id "AT3G14467";
Chr3	Araport11	gene	4856537	4856923	.	+	.	transcript_id "AT3G14467"; gene_id "AT3G14467";
Chr3	Araport11	mRNA	4856537	4856923	.	+	.	transcript_id "AT3G14467"; gene_id "AT3G14467.1";
Chr3	Araport11	exon	4856537	4856593	.	+	.	transcript_id "AT3G14467.1"; gene_id "AT3G14467";
Chr3	Araport11	CDS	4856537	4856593	.	+	0	transcript_id "AT3G14467.1"; gene_id "AT3G14467";
Chr3	Araport11	gene	4856538	4856883	.	-	.	transcript_id ""; gene_id "";
Chr3	Araport11	lnc_RNA	4856538	4856883	.	-	.	transcript_id "AT3G02945"; gene_id "AT3G02945.1";
Chr3	Araport11	exon	4856538	4856883	.	-	.	transcript_id "AT3G02945.1"; gene_id "AT3G02945";
Chr3	Araport11	CDS	4856786	4856920	.	+	0	transcript_id "AT3G14467.1"; gene_id "AT3G14467";
Chr3	Araport11	exon	4856786	4856923	.	+	.	transcript_id "AT3G14467.1"; gene_id "AT3G14467";
Chr3	Araport11	three_prime_UTR	4856921	4856923	.	+	.	transcript_id "AT3G14467.1"; gene_id "AT3G14467";
Chr3	Araport11	gene	4857464	4861293	.	+	.	transcript_id "AT3G14470"; gene_id "AT3G14470";
Chr3	Araport11	mRNA	4857464	4861247	.	+	.	transcript_id "AT3G14470"; gene_id "AT3G14470.1";
Chr3	Araport11	exon	4857464	4857695	.	+	.	transcript_id "AT3G14470.1"; gene_id "AT3G14470";
Chr3	Araport11	five_prime_UTR	4857464	4857695	.	+	.	transcript_id "AT3G14470.1"; gene_id "AT3G14470";
Chr3	Araport11	mRNA	4857745	4861293	.	+	.	transcript_id "AT3G14470"; gene_id "AT3G14470.2";
Chr3	Araport11	five_prime_UTR	4857745	4857939	.	+	.	transcript_id "AT3G14470.2"; gene_id "AT3G14470";
Chr3	Araport11	exon	4857745	4861293	.	+	.	transcript_id "AT3G14470.2"; gene_id "AT3G14470";
Chr3	Araport11	five_prime_UTR	4857911	4857939	.	+	.	transcript_id "AT3G14470.1"; gene_id "AT3G14470";
Chr3	Araport11	exon	4857911	4861247	.	+	.	transcript_id "AT3G14470.1"; gene_id "AT3G14470";
Chr3	Araport11	CDS	4857940	4861104	.	+	0	transcript_id "AT3G14470.1"; gene_id "AT3G14470";
Chr3	Araport11	CDS	4857940	4861104	.	+	0	transcript_id "AT3G14470.2"; gene_id "AT3G14470";
Chr3	Araport11	protein	4857940	4861104	.	+	.	transcript_id "AT3G14470.1"; gene_id "AT3G14470";
Chr3	Araport11	protein	4857940	4861104	.	+	.	transcript_id "AT3G14470.2"; gene_id "AT3G14470";
Chr3	Araport11	gene	4860889	4861009	0	-	.	transcript_id "AT3G14475"; gene_id "AT3G14475";
Chr3	Araport11	snoRNA	4860889	4861009	0	-	.	transcript_id "AT3G14475"; gene_id "AT3G14475.1";
Chr3	Araport11	exon	4860889	4861009	0	-	.	transcript_id "AT3G14475.1"; gene_id "AT3G14475";
Chr3	Araport11	three_prime_UTR	4861105	4861247	.	+	.	transcript_id "AT3G14470.1"; gene_id "AT3G14470";
Chr3	Araport11	three_prime_UTR	4861105	4861293	.	+	.	transcript_id "AT3G14470.2"; gene_id "AT3G14470";
Chr3	Araport11	transposable_element	4861444	4862109	.	-	.	transcript_id "AT3TE20520"; gene_id "AT3TE20520";
Chr3	Araport11	transposon_fragment	4861444	4862109	.	-	.	transcript_id "AT3TE20520"; gene_id "AT3TE20520";
Chr3	Araport11	gene	4862153	4862680	.	+	.	transcript_id "AT3G14480"; gene_id "AT3G14480";
Chr3	Araport11	mRNA	4862153	4862680	.	+	.	transcript_id "AT3G14480"; gene_id "AT3G14480.1";
Chr3	Araport11	exon	4862153	4862680	.	+	.	transcript_id "AT3G14480.1"; gene_id "AT3G14480";
Chr3	Araport11	CDS	4862153	4862680	.	+	0	transcript_id "AT3G14480.1"; gene_id "AT3G14480";
Chr3	Araport11	protein	4862153	4862680	.	+	.	transcript_id "AT3G14480.1"; gene_id "AT3G14480";
Chr3	Araport11	gene	4863140	4863341	.	+	.	transcript_id ""; gene_id "";
Chr3	Araport11	lnc_RNA	4863140	4863341	.	+	.	transcript_id "AT3G02955"; gene_id "AT3G02955.1";
Chr3	Araport11	exon	4863140	4863341	.	+	.	transcript_id "AT3G02955.1"; gene_id "AT3G02955";
Chr3	Araport11	gene	4863613	4865949	.	-	.	transcript_id "AT3G14490"; gene_id "AT3G14490";
Chr3	Araport11	mRNA	4863613	4865949	.	-	.	transcript_id "AT3G14490"; gene_id "AT3G14490.1";
Chr3	Araport11	three_prime_UTR	4863613	4863630	.	-	.	transcript_id "AT3G14490.1"; gene_id "AT3G14490";
Chr3	Araport11	exon	4863613	4863927	.	-	.	transcript_id "AT3G14490.1"; gene_id "AT3G14490";
Chr3	Araport11	CDS	4863631	4863927	.	-	0	transcript_id "AT3G14490.1"; gene_id "AT3G14490";
Chr3	Araport11	protein	4863631	4865949	.	-	.	transcript_id "AT3G14490.1"; gene_id "AT3G14490";
Chr3	Araport11	exon	4864023	4864268	.	-	.	transcript_id "AT3G14490.1"; gene_id "AT3G14490";
Chr3	Araport11	CDS	4864023	4864268	.	-	0	transcript_id "AT3G14490.1"; gene_id "AT3G14490";
Chr3	Araport11	exon	4864347	4864485	.	-	.	transcript_id "AT3G14490.1"; gene_id "AT3G14490";
Chr3	Araport11	CDS	4864347	4864485	.	-	1	transcript_id "AT3G14490.1"; gene_id "AT3G14490";
Chr3	Araport11	exon	4864567	4864785	.	-	.	transcript_id "AT3G14490.1"; gene_id "AT3G14490";
Chr3	Araport11	CDS	4864567	4864785	.	-	1	transcript_id "AT3G14490.1"; gene_id "AT3G14490";
Chr3	Araport11	exon	4864868	4865252	.	-	.	transcript_id "AT3G14490.1"; gene_id "AT3G14490";
Chr3	Araport11	CDS	4864868	4865252	.	-	2	transcript_id "AT3G14490.1"; gene_id "AT3G14490";
Chr3	Araport11	exon	4865325	4865598	.	-	.	transcript_id "AT3G14490.1"; gene_id "AT3G14490";
Chr3	Araport11	CDS	4865325	4865598	.	-	0	transcript_id "AT3G14490.1"; gene_id "AT3G14490";
Chr3	Araport11	exon	4865704	4865949	.	-	.	transcript_id "AT3G14490.1"; gene_id "AT3G14490";
Chr3	Araport11	CDS	4865704	4865949	.	-	0	transcript_id "AT3G14490.1"; gene_id "AT3G14490";
Chr3	Araport11	transposable_element_gene	4866406	4866822	.	+	.	transcript_id "AT3G14500"; gene_id "AT3G14500";
Chr3	Araport11	mRNA	4866406	4866822	.	+	.	transcript_id "AT3G14500"; gene_id "AT3G14500.1";
Chr3	Araport11	exon	4866406	4866822	.	+	.	transcript_id "AT3G14500.1"; gene_id "AT3G14500";
Chr3	Araport11	transposable_element	4866455	4866883	.	+	.	transcript_id "AT3TE20530"; gene_id "AT3TE20530";
Chr3	Araport11	transposon_fragment	4866455	4866883	.	+	.	transcript_id "AT3TE20530"; gene_id "AT3TE20530";
Chr3	Araport11	gene	4867144	4868640	.	-	.	transcript_id "AT3G14510"; gene_id "AT3G14510";
Chr3	Araport11	mRNA	4867144	4868640	.	-	.	transcript_id "AT3G14510"; gene_id "AT3G14510.1";
Chr3	Araport11	three_prime_UTR	4867144	4867377	.	-	.	transcript_id "AT3G14510.1"; gene_id "AT3G14510";
Chr3	Araport11	exon	4867144	4867968	.	-	.	transcript_id "AT3G14510.1"; gene_id "AT3G14510";
Chr3	Araport11	CDS	4867378	4867968	.	-	0	transcript_id "AT3G14510.1"; gene_id "AT3G14510";
Chr3	Araport11	protein	4867378	4868305	.	-	.	transcript_id "AT3G14510.1"; gene_id "AT3G14510";
Chr3	Araport11	CDS	4868042	4868305	.	-	0	transcript_id "AT3G14510.1"; gene_id "AT3G14510";
Chr3	Araport11	exon	4868042	4868640	.	-	.	transcript_id "AT3G14510.1"; gene_id "AT3G14510";
Chr3	Araport11	five_prime_UTR	4868306	4868640	.	-	.	transcript_id "AT3G14510.1"; gene_id "AT3G14510";
Chr3	Araport11	pseudogene	4869124	4869815	.	-	.	transcript_id "AT3G14515"; gene_id "AT3G14515";
Chr3	Araport11	pseudogenic_transcript	4869124	4869815	.	-	.	transcript_id "AT3G14515"; gene_id "AT3G14515.1";
Chr3	Araport11	pseudogenic_exon	4869124	4869815	.	-	.	transcript_id "AT3G14515.1"; gene_id "AT3G14515";
Chr3	Araport11	transposable_element	4869718	4872168	.	-	.	transcript_id "AT3TE20540"; gene_id "AT3TE20540";
Chr3	Araport11	transposon_fragment	4869718	4872168	.	-	.	transcript_id "AT3TE20540"; gene_id "AT3TE20540";
Chr3	Araport11	transposable_element_gene	4869841	4872139	.	-	.	transcript_id "AT3G14517"; gene_id "AT3G14517";
Chr3	Araport11	mRNA	4869841	4872139	.	-	.	transcript_id "AT3G14517"; gene_id "AT3G14517.1";
Chr3	Araport11	exon	4869841	4872139	.	-	.	transcript_id "AT3G14517.1"; gene_id "AT3G14517";
Chr3	Araport11	transposable_element	4874738	4874932	.	-	.	transcript_id "AT3TE20550"; gene_id "AT3TE20550";
Chr3	Araport11	transposon_fragment	4874738	4874932	.	-	.	transcript_id "AT3TE20550"; gene_id "AT3TE20550";
Chr3	Araport11	gene	4875657	4878338	.	-	.	transcript_id "AT3G14520"; gene_id "AT3G14520";
Chr3	Araport11	mRNA	4875657	4878338	.	-	.	transcript_id "AT3G14520"; gene_id "AT3G14520.1";
Chr3	Araport11	three_prime_UTR	4875657	4875867	.	-	.	transcript_id "AT3G14520.1"; gene_id "AT3G14520";
Chr3	Araport11	exon	4875657	4876167	.	-	.	transcript_id "AT3G14520.1"; gene_id "AT3G14520";
Chr3	Araport11	CDS	4875868	4876167	.	-	0	transcript_id "AT3G14520.1"; gene_id "AT3G14520";
Chr3	Araport11	protein	4875868	4878243	.	-	.	transcript_id "AT3G14520.1"; gene_id "AT3G14520";
Chr3	Araport11	exon	4876254	4876502	.	-	.	transcript_id "AT3G14520.1"; gene_id "AT3G14520";
Chr3	Araport11	CDS	4876254	4876502	.	-	0	transcript_id "AT3G14520.1"; gene_id "AT3G14520";
Chr3	Araport11	exon	4876593	4876731	.	-	.	transcript_id "AT3G14520.1"; gene_id "AT3G14520";
Chr3	Araport11	CDS	4876593	4876731	.	-	1	transcript_id "AT3G14520.1"; gene_id "AT3G14520";
Chr3	Araport11	exon	4876827	4877045	.	-	.	transcript_id "AT3G14520.1"; gene_id "AT3G14520";
Chr3	Araport11	CDS	4876827	4877045	.	-	1	transcript_id "AT3G14520.1"; gene_id "AT3G14520";
Chr3	Araport11	exon	4877130	4877514	.	-	.	transcript_id "AT3G14520.1"; gene_id "AT3G14520";
Chr3	Araport11	CDS	4877130	4877514	.	-	2	transcript_id "AT3G14520.1"; gene_id "AT3G14520";
Chr3	Araport11	exon	4877627	4877897	.	-	.	transcript_id "AT3G14520.1"; gene_id "AT3G14520";
Chr3	Araport11	CDS	4877627	4877897	.	-	0	transcript_id "AT3G14520.1"; gene_id "AT3G14520";
Chr3	Araport11	CDS	4877989	4878243	.	-	0	transcript_id "AT3G14520.1"; gene_id "AT3G14520";
Chr3	Araport11	exon	4877989	4878338	.	-	.	transcript_id "AT3G14520.1"; gene_id "AT3G14520";
Chr3	Araport11	five_prime_UTR	4878244	4878338	.	-	.	transcript_id "AT3G14520.1"; gene_id "AT3G14520";
Chr3	Araport11	gene	4879091	4880483	.	-	.	transcript_id "AT3G14530"; gene_id "AT3G14530";
Chr3	Araport11	mRNA	4879091	4880483	.	-	.	transcript_id "AT3G14530"; gene_id "AT3G14530.1";
Chr3	Araport11	three_prime_UTR	4879091	4879292	.	-	.	transcript_id "AT3G14530.1"; gene_id "AT3G14530";
Chr3	Araport11	exon	4879091	4879883	.	-	.	transcript_id "AT3G14530.1"; gene_id "AT3G14530";
Chr3	Araport11	CDS	4879293	4879883	.	-	0	transcript_id "AT3G14530.1"; gene_id "AT3G14530";
Chr3	Araport11	protein	4879293	4880448	.	-	.	transcript_id "AT3G14530.1"; gene_id "AT3G14530";
Chr3	Araport11	CDS	4879957	4880448	.	-	0	transcript_id "AT3G14530.1"; gene_id "AT3G14530";
Chr3	Araport11	exon	4879957	4880483	.	-	.	transcript_id "AT3G14530.1"; gene_id "AT3G14530";
Chr3	Araport11	five_prime_UTR	4880449	4880483	.	-	.	transcript_id "AT3G14530.1"; gene_id "AT3G14530";
Chr3	Araport11	gene	4881320	4884012	.	-	.	transcript_id "AT3G14540"; gene_id "AT3G14540";
Chr3	Araport11	mRNA	4881320	4884012	.	-	.	transcript_id "AT3G14540"; gene_id "AT3G14540.1";
Chr3	Araport11	three_prime_UTR	4881320	4881613	.	-	.	transcript_id "AT3G14540.1"; gene_id "AT3G14540";
Chr3	Araport11	exon	4881320	4881913	.	-	.	transcript_id "AT3G14540.1"; gene_id "AT3G14540";
Chr3	Araport11	mRNA	4881320	4884012	.	-	.	transcript_id "AT3G14540"; gene_id "AT3G14540.2";
Chr3	Araport11	three_prime_UTR	4881320	4881986	.	-	.	transcript_id "AT3G14540.2"; gene_id "AT3G14540";
Chr3	Araport11	exon	4881320	4882253	.	-	.	transcript_id "AT3G14540.2"; gene_id "AT3G14540";
Chr3	Araport11	CDS	4881614	4881913	.	-	0	transcript_id "AT3G14540.1"; gene_id "AT3G14540";
Chr3	Araport11	protein	4881614	4883936	.	-	.	transcript_id "AT3G14540.1"; gene_id "AT3G14540";
Chr3	Araport11	CDS	4881987	4882253	.	-	0	transcript_id "AT3G14540.2"; gene_id "AT3G14540";
Chr3	Araport11	protein	4881987	4883936	.	-	.	transcript_id "AT3G14540.2"; gene_id "AT3G14540";
Chr3	Araport11	exon	4882005	4882253	.	-	.	transcript_id "AT3G14540.1"; gene_id "AT3G14540";
Chr3	Araport11	CDS	4882005	4882253	.	-	0	transcript_id "AT3G14540.1"; gene_id "AT3G14540";
Chr3	Araport11	CDS	4882338	4882476	.	-	1	transcript_id "AT3G14540.1"; gene_id "AT3G14540";
Chr3	Araport11	CDS	4882338	4882476	.	-	1	transcript_id "AT3G14540.2"; gene_id "AT3G14540";
Chr3	Araport11	exon	4882338	4882476	.	-	.	transcript_id "AT3G14540.1,AT3G14540.2"; gene_id "AT3G14540";
Chr3	Araport11	CDS	4882556	4882774	.	-	1	transcript_id "AT3G14540.1"; gene_id "AT3G14540";
Chr3	Araport11	CDS	4882556	4882774	.	-	1	transcript_id "AT3G14540.2"; gene_id "AT3G14540";
Chr3	Araport11	exon	4882556	4882774	.	-	.	transcript_id "AT3G14540.1,AT3G14540.2"; gene_id "AT3G14540";
Chr3	Araport11	CDS	4882850	4883234	.	-	2	transcript_id "AT3G14540.1"; gene_id "AT3G14540";
Chr3	Araport11	CDS	4882850	4883234	.	-	2	transcript_id "AT3G14540.2"; gene_id "AT3G14540";
Chr3	Araport11	exon	4882850	4883234	.	-	.	transcript_id "AT3G14540.1,AT3G14540.2"; gene_id "AT3G14540";
Chr3	Araport11	CDS	4883334	4883604	.	-	0	transcript_id "AT3G14540.1"; gene_id "AT3G14540";
Chr3	Araport11	CDS	4883334	4883604	.	-	0	transcript_id "AT3G14540.2"; gene_id "AT3G14540";
Chr3	Araport11	exon	4883334	4883604	.	-	.	transcript_id "AT3G14540.1,AT3G14540.2"; gene_id "AT3G14540";
Chr3	Araport11	CDS	4883691	4883936	.	-	0	transcript_id "AT3G14540.1"; gene_id "AT3G14540";
Chr3	Araport11	CDS	4883691	4883936	.	-	0	transcript_id "AT3G14540.2"; gene_id "AT3G14540";
Chr3	Araport11	exon	4883691	4884012	.	-	.	transcript_id "AT3G14540.1,AT3G14540.2"; gene_id "AT3G14540";
Chr3	Araport11	five_prime_UTR	4883937	4884012	.	-	.	transcript_id "AT3G14540.1,AT3G14540.2"; gene_id "AT3G14540";
Chr3	Araport11	gene	4884563	4887487	.	-	.	transcript_id "AT3G14550"; gene_id "AT3G14550";
Chr3	Araport11	mRNA	4884563	4887487	.	-	.	transcript_id "AT3G14550"; gene_id "AT3G14550.2";
Chr3	Araport11	mRNA	4884563	4887487	.	-	.	transcript_id "AT3G14550"; gene_id "AT3G14550.1";
Chr3	Araport11	three_prime_UTR	4884563	4884753	.	-	.	transcript_id "AT3G14550.2,AT3G14550.1"; gene_id "AT3G14550";
Chr3	Araport11	exon	4884563	4885344	.	-	.	transcript_id "AT3G14550.2,AT3G14550.1"; gene_id "AT3G14550";
Chr3	Araport11	mRNA	4884566	4885995	.	-	.	transcript_id "AT3G14550"; gene_id "AT3G14550.3";
Chr3	Araport11	three_prime_UTR	4884566	4884753	.	-	.	transcript_id "AT3G14550.3"; gene_id "AT3G14550";
Chr3	Araport11	exon	4884566	4885344	.	-	.	transcript_id "AT3G14550.3"; gene_id "AT3G14550";
Chr3	Araport11	CDS	4884754	4885344	.	-	0	transcript_id "AT3G14550.2"; gene_id "AT3G14550";
Chr3	Araport11	CDS	4884754	4885344	.	-	0	transcript_id "AT3G14550.1"; gene_id "AT3G14550";
Chr3	Araport11	CDS	4884754	4885344	.	-	0	transcript_id "AT3G14550.3"; gene_id "AT3G14550";
Chr3	Araport11	protein	4884754	4885945	.	-	.	transcript_id "AT3G14550.2"; gene_id "AT3G14550";
Chr3	Araport11	protein	4884754	4885945	.	-	.	transcript_id "AT3G14550.1"; gene_id "AT3G14550";
Chr3	Araport11	protein	4884754	4885945	.	-	.	transcript_id "AT3G14550.3"; gene_id "AT3G14550";
Chr3	Araport11	CDS	4885454	4885945	.	-	0	transcript_id "AT3G14550.2"; gene_id "AT3G14550";
Chr3	Araport11	CDS	4885454	4885945	.	-	0	transcript_id "AT3G14550.1"; gene_id "AT3G14550";
Chr3	Araport11	exon	4885454	4886084	.	-	.	transcript_id "AT3G14550.2,AT3G14550.1"; gene_id "AT3G14550";
Chr3	Araport11	CDS	4885454	4885945	.	-	0	transcript_id "AT3G14550.3"; gene_id "AT3G14550";
Chr3	Araport11	exon	4885454	4885995	.	-	.	transcript_id "AT3G14550.3"; gene_id "AT3G14550";
Chr3	Araport11	five_prime_UTR	4885946	4886084	.	-	.	transcript_id "AT3G14550.2,AT3G14550.1"; gene_id "AT3G14550";
Chr3	Araport11	five_prime_UTR	4885946	4885995	.	-	.	transcript_id "AT3G14550.3"; gene_id "AT3G14550";
Chr3	Araport11	exon	4886378	4887487	.	-	.	transcript_id "AT3G14550.2"; gene_id "AT3G14550";
Chr3	Araport11	five_prime_UTR	4886378	4887487	.	-	.	transcript_id "AT3G14550.2"; gene_id "AT3G14550";
Chr3	Araport11	exon	4886378	4887054	.	-	.	transcript_id "AT3G14550.1"; gene_id "AT3G14550";
Chr3	Araport11	five_prime_UTR	4886378	4887054	.	-	.	transcript_id "AT3G14550.1"; gene_id "AT3G14550";
Chr3	Araport11	gene	4886973	4887286	.	+	.	transcript_id ""; gene_id "";
Chr3	Araport11	lnc_RNA	4886973	4887286	.	+	.	transcript_id "AT3G02985"; gene_id "AT3G02985.1";
Chr3	Araport11	exon	4886973	4887286	.	+	.	transcript_id "AT3G02985.1"; gene_id "AT3G02985";
Chr3	Araport11	exon	4887152	4887487	.	-	.	transcript_id "AT3G14550.1"; gene_id "AT3G14550";
Chr3	Araport11	five_prime_UTR	4887152	4887487	.	-	.	transcript_id "AT3G14550.1"; gene_id "AT3G14550";
Chr3	Araport11	gene	4889063	4890215	.	+	.	transcript_id "AT3G14560"; gene_id "AT3G14560";
Chr3	Araport11	mRNA	4889063	4890215	.	+	.	transcript_id "AT3G14560"; gene_id "AT3G14560.1";
Chr3	Araport11	five_prime_UTR	4889063	4889367	.	+	.	transcript_id "AT3G14560.1"; gene_id "AT3G14560";
Chr3	Araport11	exon	4889063	4890215	.	+	.	transcript_id "AT3G14560.1"; gene_id "AT3G14560";
Chr3	Araport11	CDS	4889368	4889832	.	+	0	transcript_id "AT3G14560.1"; gene_id "AT3G14560";
Chr3	Araport11	protein	4889368	4889832	.	+	.	transcript_id "AT3G14560.1"; gene_id "AT3G14560";
Chr3	Araport11	three_prime_UTR	4889833	4890215	.	+	.	transcript_id "AT3G14560.1"; gene_id "AT3G14560";
Chr3	Araport11	gene	4892410	4902880	.	+	.	transcript_id "AT3G14570"; gene_id "AT3G14570";
Chr3	Araport11	mRNA	4892410	4902880	.	+	.	transcript_id "AT3G14570"; gene_id "AT3G14570.1";
Chr3	Araport11	five_prime_UTR	4892410	4892642	.	+	.	transcript_id "AT3G14570.1"; gene_id "AT3G14570";
Chr3	Araport11	exon	4892410	4892895	.	+	.	transcript_id "AT3G14570.1"; gene_id "AT3G14570";
Chr3	Araport11	mRNA	4892449	4902813	.	+	.	transcript_id "AT3G14570"; gene_id "AT3G14570.3";
Chr3	Araport11	five_prime_UTR	4892449	4892642	.	+	.	transcript_id "AT3G14570.3"; gene_id "AT3G14570";
Chr3	Araport11	exon	4892449	4892895	.	+	.	transcript_id "AT3G14570.3"; gene_id "AT3G14570";
Chr3	Araport11	mRNA	4892569	4902739	.	+	.	transcript_id "AT3G14570"; gene_id "AT3G14570.2";
Chr3	Araport11	five_prime_UTR	4892569	4892642	.	+	.	transcript_id "AT3G14570.2"; gene_id "AT3G14570";
Chr3	Araport11	exon	4892569	4892895	.	+	.	transcript_id "AT3G14570.2"; gene_id "AT3G14570";
Chr3	Araport11	CDS	4892643	4892895	.	+	0	transcript_id "AT3G14570.1"; gene_id "AT3G14570";
Chr3	Araport11	CDS	4892643	4892895	.	+	0	transcript_id "AT3G14570.3"; gene_id "AT3G14570";
Chr3	Araport11	CDS	4892643	4892895	.	+	0	transcript_id "AT3G14570.2"; gene_id "AT3G14570";
Chr3	Araport11	protein	4892643	4902628	.	+	.	transcript_id "AT3G14570.1"; gene_id "AT3G14570";
Chr3	Araport11	protein	4892643	4902628	.	+	.	transcript_id "AT3G14570.3"; gene_id "AT3G14570";
Chr3	Araport11	protein	4892643	4902628	.	+	.	transcript_id "AT3G14570.2"; gene_id "AT3G14570";
Chr3	Araport11	CDS	4893022	4893122	.	+	2	transcript_id "AT3G14570.1"; gene_id "AT3G14570";
Chr3	Araport11	CDS	4893022	4893122	.	+	2	transcript_id "AT3G14570.3"; gene_id "AT3G14570";
Chr3	Araport11	CDS	4893022	4893122	.	+	2	transcript_id "AT3G14570.2"; gene_id "AT3G14570";
Chr3	Araport11	exon	4893022	4893122	.	+	.	transcript_id "AT3G14570.1,AT3G14570.3,AT3G14570.2"; gene_id "AT3G14570";
Chr3	Araport11	CDS	4893202	4893323	.	+	0	transcript_id "AT3G14570.1"; gene_id "AT3G14570";
Chr3	Araport11	CDS	4893202	4893323	.	+	0	transcript_id "AT3G14570.3"; gene_id "AT3G14570";
Chr3	Araport11	CDS	4893202	4893323	.	+	0	transcript_id "AT3G14570.2"; gene_id "AT3G14570";
Chr3	Araport11	exon	4893202	4893323	.	+	.	transcript_id "AT3G14570.1,AT3G14570.3,AT3G14570.2"; gene_id "AT3G14570";
Chr3	Araport11	CDS	4893400	4893487	.	+	1	transcript_id "AT3G14570.1"; gene_id "AT3G14570";
Chr3	Araport11	CDS	4893400	4893487	.	+	1	transcript_id "AT3G14570.3"; gene_id "AT3G14570";
Chr3	Araport11	CDS	4893400	4893487	.	+	1	transcript_id "AT3G14570.2"; gene_id "AT3G14570";
Chr3	Araport11	exon	4893400	4893487	.	+	.	transcript_id "AT3G14570.1,AT3G14570.3,AT3G14570.2"; gene_id "AT3G14570";
Chr3	Araport11	CDS	4893589	4893699	.	+	0	transcript_id "AT3G14570.1"; gene_id "AT3G14570";
Chr3	Araport11	CDS	4893589	4893699	.	+	0	transcript_id "AT3G14570.3"; gene_id "AT3G14570";
Chr3	Araport11	CDS	4893589	4893699	.	+	0	transcript_id "AT3G14570.2"; gene_id "AT3G14570";
Chr3	Araport11	exon	4893589	4893699	.	+	.	transcript_id "AT3G14570.1,AT3G14570.3,AT3G14570.2"; gene_id "AT3G14570";
Chr3	Araport11	CDS	4893837	4893956	.	+	0	transcript_id "AT3G14570.1"; gene_id "AT3G14570";
Chr3	Araport11	CDS	4893837	4893956	.	+	0	transcript_id "AT3G14570.3"; gene_id "AT3G14570";
Chr3	Araport11	CDS	4893837	4893956	.	+	0	transcript_id "AT3G14570.2"; gene_id "AT3G14570";
Chr3	Araport11	exon	4893837	4893956	.	+	.	transcript_id "AT3G14570.1,AT3G14570.3,AT3G14570.2"; gene_id "AT3G14570";
Chr3	Araport11	CDS	4894040	4894132	.	+	0	transcript_id "AT3G14570.1"; gene_id "AT3G14570";
Chr3	Araport11	CDS	4894040	4894132	.	+	0	transcript_id "AT3G14570.3"; gene_id "AT3G14570";
Chr3	Araport11	CDS	4894040	4894132	.	+	0	transcript_id "AT3G14570.2"; gene_id "AT3G14570";
Chr3	Araport11	exon	4894040	4894132	.	+	.	transcript_id "AT3G14570.1,AT3G14570.3,AT3G14570.2"; gene_id "AT3G14570";
Chr3	Araport11	CDS	4894215	4894306	.	+	0	transcript_id "AT3G14570.1"; gene_id "AT3G14570";
Chr3	Araport11	CDS	4894215	4894306	.	+	0	transcript_id "AT3G14570.3"; gene_id "AT3G14570";
Chr3	Araport11	CDS	4894215	4894306	.	+	0	transcript_id "AT3G14570.2"; gene_id "AT3G14570";
Chr3	Araport11	exon	4894215	4894306	.	+	.	transcript_id "AT3G14570.1,AT3G14570.3,AT3G14570.2"; gene_id "AT3G14570";
Chr3	Araport11	CDS	4894393	4894519	.	+	1	transcript_id "AT3G14570.1"; gene_id "AT3G14570";
Chr3	Araport11	CDS	4894393	4894519	.	+	1	transcript_id "AT3G14570.3"; gene_id "AT3G14570";
Chr3	Araport11	CDS	4894393	4894519	.	+	1	transcript_id "AT3G14570.2"; gene_id "AT3G14570";
Chr3	Araport11	exon	4894393	4894519	.	+	.	transcript_id "AT3G14570.1,AT3G14570.3,AT3G14570.2"; gene_id "AT3G14570";
Chr3	Araport11	CDS	4894622	4894759	.	+	0	transcript_id "AT3G14570.1"; gene_id "AT3G14570";
Chr3	Araport11	CDS	4894622	4894759	.	+	0	transcript_id "AT3G14570.3"; gene_id "AT3G14570";
Chr3	Araport11	CDS	4894622	4894759	.	+	0	transcript_id "AT3G14570.2"; gene_id "AT3G14570";
Chr3	Araport11	exon	4894622	4894759	.	+	.	transcript_id "AT3G14570.1,AT3G14570.3,AT3G14570.2"; gene_id "AT3G14570";
Chr3	Araport11	CDS	4894833	4894909	.	+	0	transcript_id "AT3G14570.1"; gene_id "AT3G14570";
Chr3	Araport11	CDS	4894833	4894909	.	+	0	transcript_id "AT3G14570.3"; gene_id "AT3G14570";
Chr3	Araport11	CDS	4894833	4894909	.	+	0	transcript_id "AT3G14570.2"; gene_id "AT3G14570";
Chr3	Araport11	exon	4894833	4894909	.	+	.	transcript_id "AT3G14570.1,AT3G14570.3,AT3G14570.2"; gene_id "AT3G14570";
Chr3	Araport11	CDS	4895002	4895167	.	+	1	transcript_id "AT3G14570.1"; gene_id "AT3G14570";
Chr3	Araport11	CDS	4895002	4895167	.	+	1	transcript_id "AT3G14570.3"; gene_id "AT3G14570";
Chr3	Araport11	CDS	4895002	4895167	.	+	1	transcript_id "AT3G14570.2"; gene_id "AT3G14570";
Chr3	Araport11	exon	4895002	4895167	.	+	.	transcript_id "AT3G14570.1,AT3G14570.3,AT3G14570.2"; gene_id "AT3G14570";
Chr3	Araport11	CDS	4895553	4895684	.	+	0	transcript_id "AT3G14570.1"; gene_id "AT3G14570";
Chr3	Araport11	CDS	4895553	4895684	.	+	0	transcript_id "AT3G14570.3"; gene_id "AT3G14570";
Chr3	Araport11	CDS	4895553	4895684	.	+	0	transcript_id "AT3G14570.2"; gene_id "AT3G14570";
Chr3	Araport11	exon	4895553	4895684	.	+	.	transcript_id "AT3G14570.1,AT3G14570.3,AT3G14570.2"; gene_id "AT3G14570";
Chr3	Araport11	CDS	4895764	4895881	.	+	0	transcript_id "AT3G14570.1"; gene_id "AT3G14570";
Chr3	Araport11	CDS	4895764	4895881	.	+	0	transcript_id "AT3G14570.3"; gene_id "AT3G14570";
Chr3	Araport11	CDS	4895764	4895881	.	+	0	transcript_id "AT3G14570.2"; gene_id "AT3G14570";
Chr3	Araport11	exon	4895764	4895881	.	+	.	transcript_id "AT3G14570.1,AT3G14570.3,AT3G14570.2"; gene_id "AT3G14570";
Chr3	Araport11	CDS	4895956	4896284	.	+	2	transcript_id "AT3G14570.1"; gene_id "AT3G14570";
Chr3	Araport11	CDS	4895956	4896284	.	+	2	transcript_id "AT3G14570.3"; gene_id "AT3G14570";
Chr3	Araport11	CDS	4895956	4896284	.	+	2	transcript_id "AT3G14570.2"; gene_id "AT3G14570";
Chr3	Araport11	exon	4895956	4896284	.	+	.	transcript_id "AT3G14570.1,AT3G14570.3,AT3G14570.2"; gene_id "AT3G14570";
Chr3	Araport11	CDS	4896463	4896515	.	+	0	transcript_id "AT3G14570.1"; gene_id "AT3G14570";
Chr3	Araport11	CDS	4896463	4896515	.	+	0	transcript_id "AT3G14570.3"; gene_id "AT3G14570";
Chr3	Araport11	CDS	4896463	4896515	.	+	0	transcript_id "AT3G14570.2"; gene_id "AT3G14570";
Chr3	Araport11	exon	4896463	4896515	.	+	.	transcript_id "AT3G14570.1,AT3G14570.3,AT3G14570.2"; gene_id "AT3G14570";
Chr3	Araport11	CDS	4896605	4896665	.	+	1	transcript_id "AT3G14570.1"; gene_id "AT3G14570";
Chr3	Araport11	CDS	4896605	4896665	.	+	1	transcript_id "AT3G14570.2"; gene_id "AT3G14570";
Chr3	Araport11	exon	4896605	4896665	.	+	.	transcript_id "AT3G14570.1,AT3G14570.2"; gene_id "AT3G14570";
Chr3	Araport11	exon	4896653	4896665	.	+	.	transcript_id "AT3G14570.3"; gene_id "AT3G14570";
Chr3	Araport11	CDS	4896653	4896665	.	+	1	transcript_id "AT3G14570.3"; gene_id "AT3G14570";
Chr3	Araport11	CDS	4896767	4896848	.	+	0	transcript_id "AT3G14570.1"; gene_id "AT3G14570";
Chr3	Araport11	CDS	4896767	4896848	.	+	0	transcript_id "AT3G14570.3"; gene_id "AT3G14570";
Chr3	Araport11	CDS	4896767	4896848	.	+	0	transcript_id "AT3G14570.2"; gene_id "AT3G14570";
Chr3	Araport11	exon	4896767	4896848	.	+	.	transcript_id "AT3G14570.1,AT3G14570.3,AT3G14570.2"; gene_id "AT3G14570";
Chr3	Araport11	CDS	4896936	4896985	.	+	2	transcript_id "AT3G14570.1"; gene_id "AT3G14570";
Chr3	Araport11	CDS	4896936	4896985	.	+	2	transcript_id "AT3G14570.3"; gene_id "AT3G14570";
Chr3	Araport11	CDS	4896936	4896985	.	+	2	transcript_id "AT3G14570.2"; gene_id "AT3G14570";
Chr3	Araport11	exon	4896936	4896985	.	+	.	transcript_id "AT3G14570.1,AT3G14570.3,AT3G14570.2"; gene_id "AT3G14570";
Chr3	Araport11	CDS	4897057	4897143	.	+	0	transcript_id "AT3G14570.1"; gene_id "AT3G14570";
Chr3	Araport11	CDS	4897057	4897143	.	+	0	transcript_id "AT3G14570.3"; gene_id "AT3G14570";
Chr3	Araport11	CDS	4897057	4897143	.	+	0	transcript_id "AT3G14570.2"; gene_id "AT3G14570";
Chr3	Araport11	exon	4897057	4897143	.	+	.	transcript_id "AT3G14570.1,AT3G14570.3,AT3G14570.2"; gene_id "AT3G14570";
Chr3	Araport11	CDS	4897243	4897377	.	+	0	transcript_id "AT3G14570.1"; gene_id "AT3G14570";
Chr3	Araport11	CDS	4897243	4897377	.	+	0	transcript_id "AT3G14570.3"; gene_id "AT3G14570";
Chr3	Araport11	CDS	4897243	4897377	.	+	0	transcript_id "AT3G14570.2"; gene_id "AT3G14570";
Chr3	Araport11	exon	4897243	4897377	.	+	.	transcript_id "AT3G14570.1,AT3G14570.3,AT3G14570.2"; gene_id "AT3G14570";
Chr3	Araport11	CDS	4897493	4897587	.	+	0	transcript_id "AT3G14570.1"; gene_id "AT3G14570";
Chr3	Araport11	CDS	4897493	4897587	.	+	0	transcript_id "AT3G14570.3"; gene_id "AT3G14570";
Chr3	Araport11	CDS	4897493	4897587	.	+	0	transcript_id "AT3G14570.2"; gene_id "AT3G14570";
Chr3	Araport11	exon	4897493	4897587	.	+	.	transcript_id "AT3G14570.1,AT3G14570.3,AT3G14570.2"; gene_id "AT3G14570";
Chr3	Araport11	CDS	4897685	4897769	.	+	1	transcript_id "AT3G14570.1"; gene_id "AT3G14570";
Chr3	Araport11	CDS	4897685	4897769	.	+	1	transcript_id "AT3G14570.3"; gene_id "AT3G14570";
Chr3	Araport11	CDS	4897685	4897769	.	+	1	transcript_id "AT3G14570.2"; gene_id "AT3G14570";
Chr3	Araport11	exon	4897685	4897769	.	+	.	transcript_id "AT3G14570.1,AT3G14570.3,AT3G14570.2"; gene_id "AT3G14570";
Chr3	Araport11	CDS	4897851	4898011	.	+	0	transcript_id "AT3G14570.1"; gene_id "AT3G14570";
Chr3	Araport11	CDS	4897851	4898011	.	+	0	transcript_id "AT3G14570.3"; gene_id "AT3G14570";
Chr3	Araport11	CDS	4897851	4898011	.	+	0	transcript_id "AT3G14570.2"; gene_id "AT3G14570";
Chr3	Araport11	exon	4897851	4898011	.	+	.	transcript_id "AT3G14570.1,AT3G14570.3,AT3G14570.2"; gene_id "AT3G14570";
Chr3	Araport11	CDS	4898103	4898226	.	+	1	transcript_id "AT3G14570.1"; gene_id "AT3G14570";
Chr3	Araport11	CDS	4898103	4898226	.	+	1	transcript_id "AT3G14570.3"; gene_id "AT3G14570";
Chr3	Araport11	CDS	4898103	4898226	.	+	1	transcript_id "AT3G14570.2"; gene_id "AT3G14570";
Chr3	Araport11	exon	4898103	4898226	.	+	.	transcript_id "AT3G14570.1,AT3G14570.3,AT3G14570.2"; gene_id "AT3G14570";
Chr3	Araport11	CDS	4898321	4898442	.	+	0	transcript_id "AT3G14570.1"; gene_id "AT3G14570";
Chr3	Araport11	CDS	4898321	4898442	.	+	0	transcript_id "AT3G14570.3"; gene_id "AT3G14570";
Chr3	Araport11	CDS	4898321	4898442	.	+	0	transcript_id "AT3G14570.2"; gene_id "AT3G14570";
Chr3	Araport11	exon	4898321	4898442	.	+	.	transcript_id "AT3G14570.1,AT3G14570.3,AT3G14570.2"; gene_id "AT3G14570";
Chr3	Araport11	CDS	4898544	4898691	.	+	1	transcript_id "AT3G14570.1"; gene_id "AT3G14570";
Chr3	Araport11	CDS	4898544	4898691	.	+	1	transcript_id "AT3G14570.3"; gene_id "AT3G14570";
Chr3	Araport11	exon	4898544	4898691	.	+	.	transcript_id "AT3G14570.1,AT3G14570.3"; gene_id "AT3G14570";
Chr3	Araport11	exon	4898544	4898590	.	+	.	transcript_id "AT3G14570.2"; gene_id "AT3G14570";
Chr3	Araport11	CDS	4898544	4898590	.	+	1	transcript_id "AT3G14570.2"; gene_id "AT3G14570";
Chr3	Araport11	exon	4898669	4898691	.	+	.	transcript_id "AT3G14570.2"; gene_id "AT3G14570";
Chr3	Araport11	CDS	4898669	4898691	.	+	2	transcript_id "AT3G14570.2"; gene_id "AT3G14570";
Chr3	Araport11	CDS	4898784	4898935	.	+	0	transcript_id "AT3G14570.1"; gene_id "AT3G14570";
Chr3	Araport11	CDS	4898784	4898935	.	+	0	transcript_id "AT3G14570.3"; gene_id "AT3G14570";
Chr3	Araport11	CDS	4898784	4898935	.	+	0	transcript_id "AT3G14570.2"; gene_id "AT3G14570";
Chr3	Araport11	exon	4898784	4898935	.	+	.	transcript_id "AT3G14570.1,AT3G14570.3,AT3G14570.2"; gene_id "AT3G14570";
Chr3	Araport11	CDS	4899053	4899159	.	+	1	transcript_id "AT3G14570.1"; gene_id "AT3G14570";
Chr3	Araport11	CDS	4899053	4899159	.	+	1	transcript_id "AT3G14570.3"; gene_id "AT3G14570";
Chr3	Araport11	CDS	4899053	4899159	.	+	1	transcript_id "AT3G14570.2"; gene_id "AT3G14570";
Chr3	Araport11	exon	4899053	4899159	.	+	.	transcript_id "AT3G14570.1,AT3G14570.3,AT3G14570.2"; gene_id "AT3G14570";
Chr3	Araport11	CDS	4899241	4899363	.	+	2	transcript_id "AT3G14570.1"; gene_id "AT3G14570";
Chr3	Araport11	CDS	4899241	4899363	.	+	2	transcript_id "AT3G14570.3"; gene_id "AT3G14570";
Chr3	Araport11	CDS	4899241	4899363	.	+	2	transcript_id "AT3G14570.2"; gene_id "AT3G14570";
Chr3	Araport11	exon	4899241	4899363	.	+	.	transcript_id "AT3G14570.1,AT3G14570.3,AT3G14570.2"; gene_id "AT3G14570";
Chr3	Araport11	CDS	4899463	4899531	.	+	2	transcript_id "AT3G14570.1"; gene_id "AT3G14570";
Chr3	Araport11	CDS	4899463	4899531	.	+	2	transcript_id "AT3G14570.3"; gene_id "AT3G14570";
Chr3	Araport11	CDS	4899463	4899531	.	+	2	transcript_id "AT3G14570.2"; gene_id "AT3G14570";
Chr3	Araport11	exon	4899463	4899531	.	+	.	transcript_id "AT3G14570.1,AT3G14570.3,AT3G14570.2"; gene_id "AT3G14570";
Chr3	Araport11	CDS	4899609	4899777	.	+	2	transcript_id "AT3G14570.1"; gene_id "AT3G14570";
Chr3	Araport11	CDS	4899609	4899777	.	+	2	transcript_id "AT3G14570.3"; gene_id "AT3G14570";
Chr3	Araport11	CDS	4899609	4899777	.	+	2	transcript_id "AT3G14570.2"; gene_id "AT3G14570";
Chr3	Araport11	exon	4899609	4899777	.	+	.	transcript_id "AT3G14570.1,AT3G14570.3,AT3G14570.2"; gene_id "AT3G14570";
Chr3	Araport11	CDS	4899873	4899984	.	+	1	transcript_id "AT3G14570.1"; gene_id "AT3G14570";
Chr3	Araport11	CDS	4899873	4899984	.	+	1	transcript_id "AT3G14570.3"; gene_id "AT3G14570";
Chr3	Araport11	CDS	4899873	4899984	.	+	1	transcript_id "AT3G14570.2"; gene_id "AT3G14570";
Chr3	Araport11	exon	4899873	4899984	.	+	.	transcript_id "AT3G14570.1,AT3G14570.3,AT3G14570.2"; gene_id "AT3G14570";
Chr3	Araport11	CDS	4900085	4900204	.	+	0	transcript_id "AT3G14570.1"; gene_id "AT3G14570";
Chr3	Araport11	CDS	4900085	4900204	.	+	0	transcript_id "AT3G14570.3"; gene_id "AT3G14570";
Chr3	Araport11	CDS	4900085	4900204	.	+	0	transcript_id "AT3G14570.2"; gene_id "AT3G14570";
Chr3	Araport11	exon	4900085	4900204	.	+	.	transcript_id "AT3G14570.1,AT3G14570.3,AT3G14570.2"; gene_id "AT3G14570";
Chr3	Araport11	CDS	4900285	4900400	.	+	0	transcript_id "AT3G14570.1"; gene_id "AT3G14570";
Chr3	Araport11	CDS	4900285	4900400	.	+	0	transcript_id "AT3G14570.3"; gene_id "AT3G14570";
Chr3	Araport11	CDS	4900285	4900400	.	+	0	transcript_id "AT3G14570.2"; gene_id "AT3G14570";
Chr3	Araport11	exon	4900285	4900400	.	+	.	transcript_id "AT3G14570.1,AT3G14570.3,AT3G14570.2"; gene_id "AT3G14570";
Chr3	Araport11	CDS	4900508	4900591	.	+	1	transcript_id "AT3G14570.1"; gene_id "AT3G14570";
Chr3	Araport11	CDS	4900508	4900591	.	+	1	transcript_id "AT3G14570.3"; gene_id "AT3G14570";
Chr3	Araport11	CDS	4900508	4900591	.	+	1	transcript_id "AT3G14570.2"; gene_id "AT3G14570";
Chr3	Araport11	exon	4900508	4900591	.	+	.	transcript_id "AT3G14570.1,AT3G14570.3,AT3G14570.2"; gene_id "AT3G14570";
Chr3	Araport11	CDS	4900682	4900794	.	+	1	transcript_id "AT3G14570.1"; gene_id "AT3G14570";
Chr3	Araport11	CDS	4900682	4900794	.	+	1	transcript_id "AT3G14570.3"; gene_id "AT3G14570";
Chr3	Araport11	CDS	4900682	4900794	.	+	1	transcript_id "AT3G14570.2"; gene_id "AT3G14570";
Chr3	Araport11	exon	4900682	4900794	.	+	.	transcript_id "AT3G14570.1,AT3G14570.3,AT3G14570.2"; gene_id "AT3G14570";
Chr3	Araport11	CDS	4900876	4901105	.	+	2	transcript_id "AT3G14570.1"; gene_id "AT3G14570";
Chr3	Araport11	CDS	4900876	4901105	.	+	2	transcript_id "AT3G14570.3"; gene_id "AT3G14570";
Chr3	Araport11	CDS	4900876	4901105	.	+	2	transcript_id "AT3G14570.2"; gene_id "AT3G14570";
Chr3	Araport11	exon	4900876	4901105	.	+	.	transcript_id "AT3G14570.1,AT3G14570.3,AT3G14570.2"; gene_id "AT3G14570";
Chr3	Araport11	CDS	4901182	4902030	.	+	0	transcript_id "AT3G14570.1"; gene_id "AT3G14570";
Chr3	Araport11	CDS	4901182	4902030	.	+	0	transcript_id "AT3G14570.3"; gene_id "AT3G14570";
Chr3	Araport11	CDS	4901182	4902030	.	+	0	transcript_id "AT3G14570.2"; gene_id "AT3G14570";
Chr3	Araport11	exon	4901182	4902030	.	+	.	transcript_id "AT3G14570.1,AT3G14570.3,AT3G14570.2"; gene_id "AT3G14570";
Chr3	Araport11	CDS	4902126	4902311	.	+	0	transcript_id "AT3G14570.1"; gene_id "AT3G14570";
Chr3	Araport11	CDS	4902126	4902311	.	+	0	transcript_id "AT3G14570.3"; gene_id "AT3G14570";
Chr3	Araport11	CDS	4902126	4902311	.	+	0	transcript_id "AT3G14570.2"; gene_id "AT3G14570";
Chr3	Araport11	exon	4902126	4902311	.	+	.	transcript_id "AT3G14570.1,AT3G14570.3,AT3G14570.2"; gene_id "AT3G14570";
Chr3	Araport11	CDS	4902398	4902628	.	+	0	transcript_id "AT3G14570.1"; gene_id "AT3G14570";
Chr3	Araport11	exon	4902398	4902880	.	+	.	transcript_id "AT3G14570.1"; gene_id "AT3G14570";
Chr3	Araport11	CDS	4902398	4902628	.	+	0	transcript_id "AT3G14570.3"; gene_id "AT3G14570";
Chr3	Araport11	exon	4902398	4902813	.	+	.	transcript_id "AT3G14570.3"; gene_id "AT3G14570";
Chr3	Araport11	CDS	4902398	4902628	.	+	0	transcript_id "AT3G14570.2"; gene_id "AT3G14570";
Chr3	Araport11	exon	4902398	4902739	.	+	.	transcript_id "AT3G14570.2"; gene_id "AT3G14570";
Chr3	Araport11	three_prime_UTR	4902629	4902880	.	+	.	transcript_id "AT3G14570.1"; gene_id "AT3G14570";
Chr3	Araport11	three_prime_UTR	4902629	4902813	.	+	.	transcript_id "AT3G14570.3"; gene_id "AT3G14570";
Chr3	Araport11	three_prime_UTR	4902629	4902739	.	+	.	transcript_id "AT3G14570.2"; gene_id "AT3G14570";
Chr3	Araport11	gene	4902953	4904229	.	+	.	transcript_id "AT3G14580"; gene_id "AT3G14580";
Chr3	Araport11	mRNA	4902953	4904229	.	+	.	transcript_id "AT3G14580"; gene_id "AT3G14580.1";
Chr3	Araport11	five_prime_UTR	4902953	4903011	.	+	.	transcript_id "AT3G14580.1"; gene_id "AT3G14580";
Chr3	Araport11	exon	4902953	4904229	.	+	.	transcript_id "AT3G14580.1"; gene_id "AT3G14580";
Chr3	Araport11	CDS	4903012	4904229	.	+	0	transcript_id "AT3G14580.1"; gene_id "AT3G14580";
Chr3	Araport11	protein	4903012	4904229	.	+	.	transcript_id "AT3G14580.1"; gene_id "AT3G14580";
Chr3	Araport11	gene	4904270	4908067	.	-	.	transcript_id "AT3G14590"; gene_id "AT3G14590";
Chr3	Araport11	mRNA	4904270	4907423	.	-	.	transcript_id "AT3G14590"; gene_id "AT3G14590.5";
Chr3	Araport11	mRNA	4904270	4907954	.	-	.	transcript_id "AT3G14590"; gene_id "AT3G14590.4";
Chr3	Araport11	mRNA	4904270	4907954	.	-	.	transcript_id "AT3G14590"; gene_id "AT3G14590.3";
Chr3	Araport11	three_prime_UTR	4904270	4904447	.	-	.	transcript_id "AT3G14590.5,AT3G14590.4,AT3G14590.3"; gene_id "AT3G14590";
Chr3	Araport11	exon	4904270	4905449	.	-	.	transcript_id "AT3G14590.5,AT3G14590.4,AT3G14590.3"; gene_id "AT3G14590";
Chr3	Araport11	mRNA	4904278	4908067	.	-	.	transcript_id "AT3G14590"; gene_id "AT3G14590.2";
Chr3	Araport11	three_prime_UTR	4904278	4904447	.	-	.	transcript_id "AT3G14590.2"; gene_id "AT3G14590";
Chr3	Araport11	exon	4904278	4905449	.	-	.	transcript_id "AT3G14590.2"; gene_id "AT3G14590";
Chr3	Araport11	mRNA	4904348	4907993	.	-	.	transcript_id "AT3G14590"; gene_id "AT3G14590.1";
Chr3	Araport11	three_prime_UTR	4904348	4904447	.	-	.	transcript_id "AT3G14590.1"; gene_id "AT3G14590";
Chr3	Araport11	exon	4904348	4905449	.	-	.	transcript_id "AT3G14590.1"; gene_id "AT3G14590";
Chr3	Araport11	CDS	4904448	4905449	.	-	0	transcript_id "AT3G14590.5"; gene_id "AT3G14590";
Chr3	Araport11	CDS	4904448	4905449	.	-	0	transcript_id "AT3G14590.4"; gene_id "AT3G14590";
Chr3	Araport11	CDS	4904448	4905449	.	-	0	transcript_id "AT3G14590.3"; gene_id "AT3G14590";
Chr3	Araport11	CDS	4904448	4905449	.	-	0	transcript_id "AT3G14590.2"; gene_id "AT3G14590";
Chr3	Araport11	CDS	4904448	4905449	.	-	0	transcript_id "AT3G14590.1"; gene_id "AT3G14590";
Chr3	Araport11	protein	4904448	4907219	.	-	.	transcript_id "AT3G14590.5"; gene_id "AT3G14590";
Chr3	Araport11	protein	4904448	4907232	.	-	.	transcript_id "AT3G14590.4"; gene_id "AT3G14590";
Chr3	Araport11	protein	4904448	4907506	.	-	.	transcript_id "AT3G14590.1"; gene_id "AT3G14590";
Chr3	Araport11	protein	4904448	4907741	.	-	.	transcript_id "AT3G14590.2"; gene_id "AT3G14590";
Chr3	Araport11	protein	4904448	4907881	.	-	.	transcript_id "AT3G14590.3"; gene_id "AT3G14590";
Chr3	Araport11	CDS	4905532	4905839	.	-	2	transcript_id "AT3G14590.5"; gene_id "AT3G14590";
Chr3	Araport11	CDS	4905532	4905839	.	-	2	transcript_id "AT3G14590.4"; gene_id "AT3G14590";
Chr3	Araport11	CDS	4905532	4905839	.	-	2	transcript_id "AT3G14590.3"; gene_id "AT3G14590";
Chr3	Araport11	CDS	4905532	4905839	.	-	2	transcript_id "AT3G14590.2"; gene_id "AT3G14590";
Chr3	Araport11	CDS	4905532	4905839	.	-	2	transcript_id "AT3G14590.1"; gene_id "AT3G14590";
Chr3	Araport11	exon	4905532	4905839	.	-	.	transcript_id "AT3G14590.5,AT3G14590.4,AT3G14590.3,AT3G14590.2,AT3G14590.1"; gene_id "AT3G14590";
Chr3	Araport11	CDS	4905928	4906020	.	-	2	transcript_id "AT3G14590.5"; gene_id "AT3G14590";
Chr3	Araport11	CDS	4905928	4906020	.	-	2	transcript_id "AT3G14590.4"; gene_id "AT3G14590";
Chr3	Araport11	CDS	4905928	4906020	.	-	2	transcript_id "AT3G14590.3"; gene_id "AT3G14590";
Chr3	Araport11	CDS	4905928	4906020	.	-	2	transcript_id "AT3G14590.2"; gene_id "AT3G14590";
Chr3	Araport11	CDS	4905928	4906020	.	-	2	transcript_id "AT3G14590.1"; gene_id "AT3G14590";
Chr3	Araport11	exon	4905928	4906020	.	-	.	transcript_id "AT3G14590.5,AT3G14590.4,AT3G14590.3,AT3G14590.2,AT3G14590.1"; gene_id "AT3G14590";
Chr3	Araport11	CDS	4906151	4906202	.	-	0	transcript_id "AT3G14590.5"; gene_id "AT3G14590";
Chr3	Araport11	CDS	4906151	4906202	.	-	0	transcript_id "AT3G14590.4"; gene_id "AT3G14590";
Chr3	Araport11	CDS	4906151	4906202	.	-	0	transcript_id "AT3G14590.3"; gene_id "AT3G14590";
Chr3	Araport11	CDS	4906151	4906202	.	-	0	transcript_id "AT3G14590.2"; gene_id "AT3G14590";
Chr3	Araport11	CDS	4906151	4906202	.	-	0	transcript_id "AT3G14590.1"; gene_id "AT3G14590";
Chr3	Araport11	exon	4906151	4906202	.	-	.	transcript_id "AT3G14590.5,AT3G14590.4,AT3G14590.3,AT3G14590.2,AT3G14590.1"; gene_id "AT3G14590";
Chr3	Araport11	CDS	4906324	4906365	.	-	0	transcript_id "AT3G14590.5"; gene_id "AT3G14590";
Chr3	Araport11	CDS	4906324	4906365	.	-	0	transcript_id "AT3G14590.4"; gene_id "AT3G14590";
Chr3	Araport11	CDS	4906324	4906365	.	-	0	transcript_id "AT3G14590.3"; gene_id "AT3G14590";
Chr3	Araport11	CDS	4906324	4906365	.	-	0	transcript_id "AT3G14590.2"; gene_id "AT3G14590";
Chr3	Araport11	CDS	4906324	4906365	.	-	0	transcript_id "AT3G14590.1"; gene_id "AT3G14590";
Chr3	Araport11	exon	4906324	4906365	.	-	.	transcript_id "AT3G14590.5,AT3G14590.4,AT3G14590.3,AT3G14590.2,AT3G14590.1"; gene_id "AT3G14590";
Chr3	Araport11	CDS	4906455	4906607	.	-	0	transcript_id "AT3G14590.5"; gene_id "AT3G14590";
Chr3	Araport11	CDS	4906455	4906607	.	-	0	transcript_id "AT3G14590.4"; gene_id "AT3G14590";
Chr3	Araport11	CDS	4906455	4906607	.	-	0	transcript_id "AT3G14590.3"; gene_id "AT3G14590";
Chr3	Araport11	CDS	4906455	4906607	.	-	0	transcript_id "AT3G14590.2"; gene_id "AT3G14590";
Chr3	Araport11	CDS	4906455	4906607	.	-	0	transcript_id "AT3G14590.1"; gene_id "AT3G14590";
Chr3	Araport11	exon	4906455	4906607	.	-	.	transcript_id "AT3G14590.5,AT3G14590.4,AT3G14590.3,AT3G14590.2,AT3G14590.1"; gene_id "AT3G14590";
Chr3	Araport11	CDS	4906695	4906826	.	-	0	transcript_id "AT3G14590.5"; gene_id "AT3G14590";
Chr3	Araport11	CDS	4906695	4906826	.	-	0	transcript_id "AT3G14590.4"; gene_id "AT3G14590";
Chr3	Araport11	CDS	4906695	4906826	.	-	0	transcript_id "AT3G14590.3"; gene_id "AT3G14590";
Chr3	Araport11	CDS	4906695	4906826	.	-	0	transcript_id "AT3G14590.2"; gene_id "AT3G14590";
Chr3	Araport11	CDS	4906695	4906826	.	-	0	transcript_id "AT3G14590.1"; gene_id "AT3G14590";
Chr3	Araport11	exon	4906695	4906826	.	-	.	transcript_id "AT3G14590.5,AT3G14590.4,AT3G14590.3,AT3G14590.2,AT3G14590.1"; gene_id "AT3G14590";
Chr3	Araport11	CDS	4906903	4906998	.	-	0	transcript_id "AT3G14590.5"; gene_id "AT3G14590";
Chr3	Araport11	CDS	4906903	4906998	.	-	0	transcript_id "AT3G14590.4"; gene_id "AT3G14590";
Chr3	Araport11	CDS	4906903	4906998	.	-	0	transcript_id "AT3G14590.3"; gene_id "AT3G14590";
Chr3	Araport11	CDS	4906903	4906998	.	-	0	transcript_id "AT3G14590.2"; gene_id "AT3G14590";
Chr3	Araport11	CDS	4906903	4906998	.	-	0	transcript_id "AT3G14590.1"; gene_id "AT3G14590";
Chr3	Araport11	exon	4906903	4906998	.	-	.	transcript_id "AT3G14590.5,AT3G14590.4,AT3G14590.3,AT3G14590.2,AT3G14590.1"; gene_id "AT3G14590";
Chr3	Araport11	CDS	4907142	4907219	.	-	0	transcript_id "AT3G14590.5"; gene_id "AT3G14590";
Chr3	Araport11	exon	4907142	4907423	.	-	.	transcript_id "AT3G14590.5"; gene_id "AT3G14590";
Chr3	Araport11	CDS	4907142	4907285	.	-	0	transcript_id "AT3G14590.3"; gene_id "AT3G14590";
Chr3	Araport11	CDS	4907142	4907285	.	-	0	transcript_id "AT3G14590.2"; gene_id "AT3G14590";
Chr3	Araport11	CDS	4907142	4907285	.	-	0	transcript_id "AT3G14590.1"; gene_id "AT3G14590";
Chr3	Araport11	exon	4907142	4907285	.	-	.	transcript_id "AT3G14590.3,AT3G14590.2,AT3G14590.1"; gene_id "AT3G14590";
Chr3	Araport11	CDS	4907161	4907232	.	-	0	transcript_id "AT3G14590.4"; gene_id "AT3G14590";
Chr3	Araport11	exon	4907161	4907285	.	-	.	transcript_id "AT3G14590.4"; gene_id "AT3G14590";
Chr3	Araport11	five_prime_UTR	4907220	4907423	.	-	.	transcript_id "AT3G14590.5"; gene_id "AT3G14590";
Chr3	Araport11	five_prime_UTR	4907233	4907285	.	-	.	transcript_id "AT3G14590.4"; gene_id "AT3G14590";
Chr3	Araport11	five_prime_UTR	4907450	4907524	.	-	.	transcript_id "AT3G14590.4"; gene_id "AT3G14590";
Chr3	Araport11	CDS	4907450	4907524	.	-	0	transcript_id "AT3G14590.3"; gene_id "AT3G14590";
Chr3	Araport11	CDS	4907450	4907524	.	-	0	transcript_id "AT3G14590.2"; gene_id "AT3G14590";
Chr3	Araport11	exon	4907450	4907524	.	-	.	transcript_id "AT3G14590.4,AT3G14590.3,AT3G14590.2"; gene_id "AT3G14590";
Chr3	Araport11	CDS	4907450	4907506	.	-	0	transcript_id "AT3G14590.1"; gene_id "AT3G14590";
Chr3	Araport11	exon	4907450	4907993	.	-	.	transcript_id "AT3G14590.1"; gene_id "AT3G14590";
Chr3	Araport11	five_prime_UTR	4907507	4907993	.	-	.	transcript_id "AT3G14590.1"; gene_id "AT3G14590";
Chr3	Araport11	exon	4907625	4907954	.	-	.	transcript_id "AT3G14590.4"; gene_id "AT3G14590";
Chr3	Araport11	five_prime_UTR	4907625	4907954	.	-	.	transcript_id "AT3G14590.4"; gene_id "AT3G14590";
Chr3	Araport11	CDS	4907625	4907741	.	-	0	transcript_id "AT3G14590.2"; gene_id "AT3G14590";
Chr3	Araport11	exon	4907625	4908067	.	-	.	transcript_id "AT3G14590.2"; gene_id "AT3G14590";
Chr3	Araport11	five_prime_UTR	4907742	4908067	.	-	.	transcript_id "AT3G14590.2"; gene_id "AT3G14590";
Chr3	Araport11	CDS	4907858	4907881	.	-	0	transcript_id "AT3G14590.3"; gene_id "AT3G14590";
Chr3	Araport11	exon	4907858	4907954	.	-	.	transcript_id "AT3G14590.3"; gene_id "AT3G14590";
Chr3	Araport11	five_prime_UTR	4907882	4907954	.	-	.	transcript_id "AT3G14590.3"; gene_id "AT3G14590";
Chr3	Araport11	gene	4908731	4910521	.	+	.	transcript_id "AT3G14595"; gene_id "AT3G14595";
Chr3	Araport11	mRNA	4908731	4910521	.	+	.	transcript_id "AT3G14595"; gene_id "AT3G14595.1";
Chr3	Araport11	five_prime_UTR	4908731	4909036	.	+	.	transcript_id "AT3G14595.1"; gene_id "AT3G14595";
Chr3	Araport11	exon	4908731	4909193	.	+	.	transcript_id "AT3G14595.1"; gene_id "AT3G14595";
Chr3	Araport11	CDS	4909037	4909193	.	+	0	transcript_id "AT3G14595.1"; gene_id "AT3G14595";
Chr3	Araport11	protein	4909037	4910226	.	+	.	transcript_id "AT3G14595.1"; gene_id "AT3G14595";
Chr3	Araport11	exon	4909787	4909856	.	+	.	transcript_id "AT3G14595.1"; gene_id "AT3G14595";
Chr3	Araport11	CDS	4909787	4909856	.	+	2	transcript_id "AT3G14595.1"; gene_id "AT3G14595";
Chr3	Araport11	exon	4909953	4910061	.	+	.	transcript_id "AT3G14595.1"; gene_id "AT3G14595";
Chr3	Araport11	CDS	4909953	4910061	.	+	1	transcript_id "AT3G14595.1"; gene_id "AT3G14595";
Chr3	Araport11	CDS	4910164	4910226	.	+	0	transcript_id "AT3G14595.1"; gene_id "AT3G14595";
Chr3	Araport11	exon	4910164	4910521	.	+	.	transcript_id "AT3G14595.1"; gene_id "AT3G14595";
Chr3	Araport11	three_prime_UTR	4910227	4910521	.	+	.	transcript_id "AT3G14595.1"; gene_id "AT3G14595";
Chr3	Araport11	gene	4910629	4912289	.	+	.	transcript_id "AT3G14600"; gene_id "AT3G14600";
Chr3	Araport11	mRNA	4910629	4912289	.	+	.	transcript_id "AT3G14600"; gene_id "AT3G14600.1";
Chr3	Araport11	five_prime_UTR	4910629	4910772	.	+	.	transcript_id "AT3G14600.1"; gene_id "AT3G14600";
Chr3	Araport11	exon	4910629	4910787	.	+	.	transcript_id "AT3G14600.1"; gene_id "AT3G14600";
Chr3	Araport11	CDS	4910773	4910787	.	+	0	transcript_id "AT3G14600.1"; gene_id "AT3G14600";
Chr3	Araport11	protein	4910773	4911933	.	+	.	transcript_id "AT3G14600.1"; gene_id "AT3G14600";
Chr3	Araport11	exon	4911233	4911348	.	+	.	transcript_id "AT3G14600.1"; gene_id "AT3G14600";
Chr3	Araport11	CDS	4911233	4911348	.	+	0	transcript_id "AT3G14600.1"; gene_id "AT3G14600";
Chr3	Araport11	exon	4911443	4911506	.	+	.	transcript_id "AT3G14600.1"; gene_id "AT3G14600";
Chr3	Araport11	CDS	4911443	4911506	.	+	1	transcript_id "AT3G14600.1"; gene_id "AT3G14600";
Chr3	Araport11	CDS	4911592	4911933	.	+	0	transcript_id "AT3G14600.1"; gene_id "AT3G14600";
Chr3	Araport11	exon	4911592	4912289	.	+	.	transcript_id "AT3G14600.1"; gene_id "AT3G14600";
Chr3	Araport11	three_prime_UTR	4911934	4912289	.	+	.	transcript_id "AT3G14600.1"; gene_id "AT3G14600";
Chr3	Araport11	gene	4912324	4914672	.	+	.	transcript_id "AT3G14610"; gene_id "AT3G14610";
Chr3	Araport11	mRNA	4912324	4914672	.	+	.	transcript_id "AT3G14610"; gene_id "AT3G14610.1";
Chr3	Araport11	five_prime_UTR	4912324	4912564	.	+	.	transcript_id "AT3G14610.1"; gene_id "AT3G14610";
Chr3	Araport11	exon	4912324	4912838	.	+	.	transcript_id "AT3G14610.1"; gene_id "AT3G14610";
Chr3	Araport11	CDS	4912565	4912838	.	+	0	transcript_id "AT3G14610.1"; gene_id "AT3G14610";
Chr3	Araport11	protein	4912565	4914503	.	+	.	transcript_id "AT3G14610.1"; gene_id "AT3G14610";
Chr3	Araport11	exon	4912964	4913181	.	+	.	transcript_id "AT3G14610.1"; gene_id "AT3G14610";
Chr3	Araport11	CDS	4912964	4913181	.	+	2	transcript_id "AT3G14610.1"; gene_id "AT3G14610";
Chr3	Araport11	exon	4913268	4913515	.	+	.	transcript_id "AT3G14610.1"; gene_id "AT3G14610";
Chr3	Araport11	CDS	4913268	4913515	.	+	0	transcript_id "AT3G14610.1"; gene_id "AT3G14610";
Chr3	Araport11	exon	4913590	4913962	.	+	.	transcript_id "AT3G14610.1"; gene_id "AT3G14610";
Chr3	Araport11	CDS	4913590	4913962	.	+	1	transcript_id "AT3G14610.1"; gene_id "AT3G14610";
Chr3	Araport11	CDS	4914078	4914503	.	+	0	transcript_id "AT3G14610.1"; gene_id "AT3G14610";
Chr3	Araport11	exon	4914078	4914672	.	+	.	transcript_id "AT3G14610.1"; gene_id "AT3G14610";
Chr3	Araport11	three_prime_UTR	4914504	4914672	.	+	.	transcript_id "AT3G14610.1"; gene_id "AT3G14610";
Chr3	Araport11	gene	4914789	4917176	.	+	.	transcript_id "AT3G14620"; gene_id "AT3G14620";
Chr3	Araport11	mRNA	4914789	4917176	.	+	.	transcript_id "AT3G14620"; gene_id "AT3G14620.1";
Chr3	Araport11	five_prime_UTR	4914789	4914977	.	+	.	transcript_id "AT3G14620.1"; gene_id "AT3G14620";
Chr3	Araport11	exon	4914789	4915266	.	+	.	transcript_id "AT3G14620.1"; gene_id "AT3G14620";
Chr3	Araport11	CDS	4914978	4915266	.	+	0	transcript_id "AT3G14620.1"; gene_id "AT3G14620";
Chr3	Araport11	protein	4914978	4916853	.	+	.	transcript_id "AT3G14620.1"; gene_id "AT3G14620";
Chr3	Araport11	exon	4915373	4915590	.	+	.	transcript_id "AT3G14620.1"; gene_id "AT3G14620";
Chr3	Araport11	CDS	4915373	4915590	.	+	2	transcript_id "AT3G14620.1"; gene_id "AT3G14620";
Chr3	Araport11	exon	4915672	4915919	.	+	.	transcript_id "AT3G14620.1"; gene_id "AT3G14620";
Chr3	Araport11	CDS	4915672	4915919	.	+	0	transcript_id "AT3G14620.1"; gene_id "AT3G14620";
Chr3	Araport11	exon	4915990	4916353	.	+	.	transcript_id "AT3G14620.1"; gene_id "AT3G14620";
Chr3	Araport11	CDS	4915990	4916353	.	+	1	transcript_id "AT3G14620.1"; gene_id "AT3G14620";
Chr3	Araport11	CDS	4916425	4916853	.	+	0	transcript_id "AT3G14620.1"; gene_id "AT3G14620";
Chr3	Araport11	exon	4916425	4917176	.	+	.	transcript_id "AT3G14620.1"; gene_id "AT3G14620";
Chr3	Araport11	three_prime_UTR	4916854	4917176	.	+	.	transcript_id "AT3G14620.1"; gene_id "AT3G14620";
Chr3	Araport11	gene	4917327	4919702	.	+	.	transcript_id "AT3G14630"; gene_id "AT3G14630";
Chr3	Araport11	mRNA	4917327	4919409	.	+	.	transcript_id "AT3G14630"; gene_id "AT3G14630.2";
Chr3	Araport11	five_prime_UTR	4917327	4917332	.	+	.	transcript_id "AT3G14630.2"; gene_id "AT3G14630";
Chr3	Araport11	exon	4917327	4917762	.	+	.	transcript_id "AT3G14630.2"; gene_id "AT3G14630";
Chr3	Araport11	CDS	4917333	4917762	.	+	0	transcript_id "AT3G14630.2"; gene_id "AT3G14630";
Chr3	Araport11	protein	4917333	4919409	.	+	.	transcript_id "AT3G14630.2"; gene_id "AT3G14630";
Chr3	Araport11	mRNA	4917498	4919702	.	+	.	transcript_id "AT3G14630"; gene_id "AT3G14630.1";
Chr3	Araport11	exon	4917498	4917762	.	+	.	transcript_id "AT3G14630.1"; gene_id "AT3G14630";
Chr3	Araport11	CDS	4917498	4917762	.	+	0	transcript_id "AT3G14630.1"; gene_id "AT3G14630";
Chr3	Araport11	protein	4917498	4919409	.	+	.	transcript_id "AT3G14630.1"; gene_id "AT3G14630";
Chr3	Araport11	CDS	4917854	4918071	.	+	2	transcript_id "AT3G14630.2"; gene_id "AT3G14630";
Chr3	Araport11	CDS	4917854	4918071	.	+	2	transcript_id "AT3G14630.1"; gene_id "AT3G14630";
Chr3	Araport11	exon	4917854	4918071	.	+	.	transcript_id "AT3G14630.2,AT3G14630.1"; gene_id "AT3G14630";
Chr3	Araport11	CDS	4918182	4918429	.	+	0	transcript_id "AT3G14630.2"; gene_id "AT3G14630";
Chr3	Araport11	CDS	4918182	4918429	.	+	0	transcript_id "AT3G14630.1"; gene_id "AT3G14630";
Chr3	Araport11	exon	4918182	4918429	.	+	.	transcript_id "AT3G14630.2,AT3G14630.1"; gene_id "AT3G14630";
Chr3	Araport11	CDS	4918537	4918906	.	+	1	transcript_id "AT3G14630.2"; gene_id "AT3G14630";
Chr3	Araport11	CDS	4918537	4918906	.	+	1	transcript_id "AT3G14630.1"; gene_id "AT3G14630";
Chr3	Araport11	exon	4918537	4918906	.	+	.	transcript_id "AT3G14630.2,AT3G14630.1"; gene_id "AT3G14630";
Chr3	Araport11	exon	4918984	4919409	.	+	.	transcript_id "AT3G14630.2"; gene_id "AT3G14630";
Chr3	Araport11	CDS	4918984	4919409	.	+	0	transcript_id "AT3G14630.2"; gene_id "AT3G14630";
Chr3	Araport11	CDS	4918984	4919409	.	+	0	transcript_id "AT3G14630.1"; gene_id "AT3G14630";
Chr3	Araport11	exon	4918984	4919702	.	+	.	transcript_id "AT3G14630.1"; gene_id "AT3G14630";
Chr3	Araport11	three_prime_UTR	4919410	4919702	.	+	.	transcript_id "AT3G14630.1"; gene_id "AT3G14630";
Chr3	Araport11	gene	4919757	4921948	.	+	.	transcript_id "AT3G14640"; gene_id "AT3G14640";
Chr3	Araport11	mRNA	4919757	4921787	.	+	.	transcript_id "AT3G14640"; gene_id "AT3G14640.2";
Chr3	Araport11	five_prime_UTR	4919757	4919789	.	+	.	transcript_id "AT3G14640.2"; gene_id "AT3G14640";
Chr3	Araport11	exon	4919757	4920132	.	+	.	transcript_id "AT3G14640.2"; gene_id "AT3G14640";
Chr3	Araport11	CDS	4919790	4920132	.	+	0	transcript_id "AT3G14640.2"; gene_id "AT3G14640";
Chr3	Araport11	protein	4919790	4921787	.	+	.	transcript_id "AT3G14640.2"; gene_id "AT3G14640";
Chr3	Araport11	mRNA	4919856	4921948	.	+	.	transcript_id "AT3G14640"; gene_id "AT3G14640.1";
Chr3	Araport11	exon	4919856	4920132	.	+	.	transcript_id "AT3G14640.1"; gene_id "AT3G14640";
Chr3	Araport11	CDS	4919856	4920132	.	+	0	transcript_id "AT3G14640.1"; gene_id "AT3G14640";
Chr3	Araport11	protein	4919856	4921787	.	+	.	transcript_id "AT3G14640.1"; gene_id "AT3G14640";
Chr3	Araport11	CDS	4920232	4920449	.	+	2	transcript_id "AT3G14640.2"; gene_id "AT3G14640";
Chr3	Araport11	CDS	4920232	4920449	.	+	2	transcript_id "AT3G14640.1"; gene_id "AT3G14640";
Chr3	Araport11	exon	4920232	4920449	.	+	.	transcript_id "AT3G14640.2,AT3G14640.1"; gene_id "AT3G14640";
Chr3	Araport11	CDS	4920537	4920787	.	+	0	transcript_id "AT3G14640.2"; gene_id "AT3G14640";
Chr3	Araport11	CDS	4920537	4920787	.	+	0	transcript_id "AT3G14640.1"; gene_id "AT3G14640";
Chr3	Araport11	exon	4920537	4920787	.	+	.	transcript_id "AT3G14640.2,AT3G14640.1"; gene_id "AT3G14640";
Chr3	Araport11	CDS	4920905	4921277	.	+	1	transcript_id "AT3G14640.2"; gene_id "AT3G14640";
Chr3	Araport11	CDS	4920905	4921277	.	+	1	transcript_id "AT3G14640.1"; gene_id "AT3G14640";
Chr3	Araport11	exon	4920905	4921277	.	+	.	transcript_id "AT3G14640.2,AT3G14640.1"; gene_id "AT3G14640";
Chr3	Araport11	exon	4921362	4921787	.	+	.	transcript_id "AT3G14640.2"; gene_id "AT3G14640";
Chr3	Araport11	CDS	4921362	4921787	.	+	0	transcript_id "AT3G14640.2"; gene_id "AT3G14640";
Chr3	Araport11	CDS	4921362	4921787	.	+	0	transcript_id "AT3G14640.1"; gene_id "AT3G14640";
Chr3	Araport11	exon	4921362	4921948	.	+	.	transcript_id "AT3G14640.1"; gene_id "AT3G14640";
Chr3	Araport11	three_prime_UTR	4921788	4921948	.	+	.	transcript_id "AT3G14640.1"; gene_id "AT3G14640";
Chr3	Araport11	gene	4922131	4924694	.	+	.	transcript_id "AT3G14650"; gene_id "AT3G14650";
Chr3	Araport11	mRNA	4922131	4924694	.	+	.	transcript_id "AT3G14650"; gene_id "AT3G14650.1";
Chr3	Araport11	five_prime_UTR	4922131	4922205	.	+	.	transcript_id "AT3G14650.1"; gene_id "AT3G14650";
Chr3	Araport11	exon	4922131	4922482	.	+	.	transcript_id "AT3G14650.1"; gene_id "AT3G14650";
Chr3	Araport11	CDS	4922206	4922482	.	+	0	transcript_id "AT3G14650.1"; gene_id "AT3G14650";
Chr3	Araport11	protein	4922206	4924165	.	+	.	transcript_id "AT3G14650.1"; gene_id "AT3G14650";
Chr3	Araport11	exon	4922583	4922800	.	+	.	transcript_id "AT3G14650.1"; gene_id "AT3G14650";
Chr3	Araport11	CDS	4922583	4922800	.	+	2	transcript_id "AT3G14650.1"; gene_id "AT3G14650";
Chr3	Araport11	exon	4922906	4923153	.	+	.	transcript_id "AT3G14650.1"; gene_id "AT3G14650";
Chr3	Araport11	CDS	4922906	4923153	.	+	0	transcript_id "AT3G14650.1"; gene_id "AT3G14650";
Chr3	Araport11	exon	4923288	4923657	.	+	.	transcript_id "AT3G14650.1"; gene_id "AT3G14650";
Chr3	Araport11	CDS	4923288	4923657	.	+	1	transcript_id "AT3G14650.1"; gene_id "AT3G14650";
Chr3	Araport11	CDS	4923740	4924165	.	+	0	transcript_id "AT3G14650.1"; gene_id "AT3G14650";
Chr3	Araport11	exon	4923740	4924694	.	+	.	transcript_id "AT3G14650.1"; gene_id "AT3G14650";
Chr3	Araport11	three_prime_UTR	4924166	4924694	.	+	.	transcript_id "AT3G14650.1"; gene_id "AT3G14650";
Chr3	Araport11	gene	4924777	4927607	.	+	.	transcript_id "AT3G14660"; gene_id "AT3G14660";
Chr3	Araport11	mRNA	4924777	4927605	.	+	.	transcript_id "AT3G14660"; gene_id "AT3G14660.3";
Chr3	Araport11	mRNA	4924777	4927607	.	+	.	transcript_id "AT3G14660"; gene_id "AT3G14660.1";
Chr3	Araport11	five_prime_UTR	4924777	4924959	.	+	.	transcript_id "AT3G14660.3,AT3G14660.1"; gene_id "AT3G14660";
Chr3	Araport11	mRNA	4924777	4927607	.	+	.	transcript_id "AT3G14660"; gene_id "AT3G14660.2";
Chr3	Araport11	five_prime_UTR	4924777	4925236	.	+	.	transcript_id "AT3G14660.2"; gene_id "AT3G14660";
Chr3	Araport11	exon	4924777	4925236	.	+	.	transcript_id "AT3G14660.3,AT3G14660.1,AT3G14660.2"; gene_id "AT3G14660";
Chr3	Araport11	CDS	4924960	4925236	.	+	0	transcript_id "AT3G14660.3"; gene_id "AT3G14660";
Chr3	Araport11	CDS	4924960	4925236	.	+	0	transcript_id "AT3G14660.1"; gene_id "AT3G14660";
Chr3	Araport11	protein	4924960	4926475	.	+	.	transcript_id "AT3G14660.3"; gene_id "AT3G14660";
Chr3	Araport11	protein	4924960	4926911	.	+	.	transcript_id "AT3G14660.1"; gene_id "AT3G14660";
Chr3	Araport11	CDS	4925339	4925556	.	+	2	transcript_id "AT3G14660.3"; gene_id "AT3G14660";
Chr3	Araport11	CDS	4925339	4925556	.	+	2	transcript_id "AT3G14660.1"; gene_id "AT3G14660";
Chr3	Araport11	exon	4925339	4925556	.	+	.	transcript_id "AT3G14660.3,AT3G14660.1"; gene_id "AT3G14660";
Chr3	Araport11	five_prime_UTR	4925339	4925595	.	+	.	transcript_id "AT3G14660.2"; gene_id "AT3G14660";
Chr3	Araport11	exon	4925339	4925900	.	+	.	transcript_id "AT3G14660.2"; gene_id "AT3G14660";
Chr3	Araport11	CDS	4925596	4925900	.	+	0	transcript_id "AT3G14660.2"; gene_id "AT3G14660";
Chr3	Araport11	protein	4925596	4926911	.	+	.	transcript_id "AT3G14660.2"; gene_id "AT3G14660";
Chr3	Araport11	CDS	4925653	4925900	.	+	0	transcript_id "AT3G14660.3"; gene_id "AT3G14660";
Chr3	Araport11	CDS	4925653	4925900	.	+	0	transcript_id "AT3G14660.1"; gene_id "AT3G14660";
Chr3	Araport11	exon	4925653	4925900	.	+	.	transcript_id "AT3G14660.3,AT3G14660.1"; gene_id "AT3G14660";
Chr3	Araport11	CDS	4926037	4926475	.	+	1	transcript_id "AT3G14660.3"; gene_id "AT3G14660";
Chr3	Araport11	exon	4926037	4927605	.	+	.	transcript_id "AT3G14660.3"; gene_id "AT3G14660";
Chr3	Araport11	CDS	4926037	4926406	.	+	1	transcript_id "AT3G14660.1"; gene_id "AT3G14660";
Chr3	Araport11	CDS	4926037	4926406	.	+	1	transcript_id "AT3G14660.2"; gene_id "AT3G14660";
Chr3	Araport11	exon	4926037	4926406	.	+	.	transcript_id "AT3G14660.1,AT3G14660.2"; gene_id "AT3G14660";
Chr3	Araport11	three_prime_UTR	4926476	4927605	.	+	.	transcript_id "AT3G14660.3"; gene_id "AT3G14660";
Chr3	Araport11	CDS	4926486	4926911	.	+	0	transcript_id "AT3G14660.1"; gene_id "AT3G14660";
Chr3	Araport11	CDS	4926486	4926911	.	+	0	transcript_id "AT3G14660.2"; gene_id "AT3G14660";
Chr3	Araport11	exon	4926486	4927607	.	+	.	transcript_id "AT3G14660.1,AT3G14660.2"; gene_id "AT3G14660";
Chr3	Araport11	three_prime_UTR	4926912	4927607	.	+	.	transcript_id "AT3G14660.1,AT3G14660.2"; gene_id "AT3G14660";
Chr3	Araport11	transposable_element	4927417	4927594	.	-	.	transcript_id "AT3TE20770"; gene_id "AT3TE20770";
Chr3	Araport11	transposon_fragment	4927417	4927594	.	-	.	transcript_id "AT3TE20770"; gene_id "AT3TE20770";
Chr3	Araport11	gene	4927682	4929018	.	+	.	transcript_id "AT3G14670"; gene_id "AT3G14670";
Chr3	Araport11	mRNA	4927682	4928956	.	+	.	transcript_id "AT3G14670"; gene_id "AT3G14670.3";
Chr3	Araport11	five_prime_UTR	4927682	4927831	.	+	.	transcript_id "AT3G14670.3"; gene_id "AT3G14670";
Chr3	Araport11	exon	4927682	4928311	.	+	.	transcript_id "AT3G14670.3"; gene_id "AT3G14670";
Chr3	Araport11	CDS	4927832	4928311	.	+	0	transcript_id "AT3G14670.3"; gene_id "AT3G14670";
Chr3	Araport11	protein	4927832	4928868	.	+	.	transcript_id "AT3G14670.3"; gene_id "AT3G14670";
Chr3	Araport11	mRNA	4927847	4928868	.	+	.	transcript_id "AT3G14670"; gene_id "AT3G14670.1";
Chr3	Araport11	CDS	4927847	4928311	.	+	0	transcript_id "AT3G14670.1"; gene_id "AT3G14670";
Chr3	Araport11	mRNA	4927847	4929018	.	+	.	transcript_id "AT3G14670"; gene_id "AT3G14670.2";
Chr3	Araport11	CDS	4927847	4928311	.	+	0	transcript_id "AT3G14670.2"; gene_id "AT3G14670";
Chr3	Araport11	exon	4927847	4928311	.	+	.	transcript_id "AT3G14670.1,AT3G14670.2"; gene_id "AT3G14670";
Chr3	Araport11	protein	4927847	4928868	.	+	.	transcript_id "AT3G14670.1"; gene_id "AT3G14670";
Chr3	Araport11	protein	4927847	4928868	.	+	.	transcript_id "AT3G14670.2"; gene_id "AT3G14670";
Chr3	Araport11	transposable_element	4927996	4928157	.	-	.	transcript_id "AT3TE20775"; gene_id "AT3TE20775";
Chr3	Araport11	transposon_fragment	4927996	4928157	.	-	.	transcript_id "AT3TE20775"; gene_id "AT3TE20775";
Chr3	Araport11	CDS	4928635	4928868	.	+	0	transcript_id "AT3G14670.3"; gene_id "AT3G14670";
Chr3	Araport11	exon	4928635	4928956	.	+	.	transcript_id "AT3G14670.3"; gene_id "AT3G14670";
Chr3	Araport11	exon	4928635	4928868	.	+	.	transcript_id "AT3G14670.1"; gene_id "AT3G14670";
Chr3	Araport11	CDS	4928635	4928868	.	+	0	transcript_id "AT3G14670.1"; gene_id "AT3G14670";
Chr3	Araport11	CDS	4928638	4928868	.	+	0	transcript_id "AT3G14670.2"; gene_id "AT3G14670";
Chr3	Araport11	exon	4928638	4929018	.	+	.	transcript_id "AT3G14670.2"; gene_id "AT3G14670";
Chr3	Araport11	three_prime_UTR	4928869	4928956	.	+	.	transcript_id "AT3G14670.3"; gene_id "AT3G14670";
Chr3	Araport11	three_prime_UTR	4928869	4929018	.	+	.	transcript_id "AT3G14670.2"; gene_id "AT3G14670";
Chr3	Araport11	transposable_element	4929015	4932433	.	-	.	transcript_id "AT3TE20780"; gene_id "AT3TE20780";
Chr3	Araport11	transposon_fragment	4929015	4929520	.	-	.	transcript_id "AT3TE20780"; gene_id "AT3TE20780";
Chr3	Araport11	transposable_element	4929521	4929571	.	-	.	transcript_id "AT3TE20785"; gene_id "AT3TE20785";
Chr3	Araport11	transposon_fragment	4929521	4929571	.	-	.	transcript_id "AT3TE20785"; gene_id "AT3TE20785";
Chr3	Araport11	transposon_fragment	4929572	4931064	.	-	.	transcript_id "AT3TE20780"; gene_id "AT3TE20780";
Chr3	Araport11	transposon_fragment	4931068	4931839	.	-	.	transcript_id "AT3TE20780"; gene_id "AT3TE20780";
Chr3	Araport11	transposable_element	4931840	4931907	.	-	.	transcript_id "AT3TE20790"; gene_id "AT3TE20790";
Chr3	Araport11	transposon_fragment	4931840	4931907	.	-	.	transcript_id "AT3TE20790"; gene_id "AT3TE20790";
Chr3	Araport11	transposon_fragment	4931908	4932433	.	-	.	transcript_id "AT3TE20780"; gene_id "AT3TE20780";
Chr3	Araport11	transposable_element	4932434	4932460	.	-	.	transcript_id "AT3TE20795"; gene_id "AT3TE20795";
Chr3	Araport11	transposon_fragment	4932434	4932460	.	-	.	transcript_id "AT3TE20795"; gene_id "AT3TE20795";
Chr3	Araport11	gene	4934330	4936644	.	+	.	transcript_id "AT3G14680"; gene_id "AT3G14680";
Chr3	Araport11	mRNA	4934330	4936644	.	+	.	transcript_id "AT3G14680"; gene_id "AT3G14680.1";
Chr3	Araport11	five_prime_UTR	4934330	4934477	.	+	.	transcript_id "AT3G14680.1"; gene_id "AT3G14680";
Chr3	Araport11	exon	4934330	4934754	.	+	.	transcript_id "AT3G14680.1"; gene_id "AT3G14680";
Chr3	Araport11	CDS	4934478	4934754	.	+	0	transcript_id "AT3G14680.1"; gene_id "AT3G14680";
Chr3	Araport11	protein	4934478	4936462	.	+	.	transcript_id "AT3G14680.1"; gene_id "AT3G14680";
Chr3	Araport11	exon	4934871	4935088	.	+	.	transcript_id "AT3G14680.1"; gene_id "AT3G14680";
Chr3	Araport11	CDS	4934871	4935088	.	+	2	transcript_id "AT3G14680.1"; gene_id "AT3G14680";
Chr3	Araport11	exon	4935190	4935437	.	+	.	transcript_id "AT3G14680.1"; gene_id "AT3G14680";
Chr3	Araport11	CDS	4935190	4935437	.	+	0	transcript_id "AT3G14680.1"; gene_id "AT3G14680";
Chr3	Araport11	exon	4935574	4935943	.	+	.	transcript_id "AT3G14680.1"; gene_id "AT3G14680";
Chr3	Araport11	CDS	4935574	4935943	.	+	1	transcript_id "AT3G14680.1"; gene_id "AT3G14680";
Chr3	Araport11	CDS	4936037	4936462	.	+	0	transcript_id "AT3G14680.1"; gene_id "AT3G14680";
Chr3	Araport11	exon	4936037	4936644	.	+	.	transcript_id "AT3G14680.1"; gene_id "AT3G14680";
Chr3	Araport11	three_prime_UTR	4936463	4936644	.	+	.	transcript_id "AT3G14680.1"; gene_id "AT3G14680";
Chr3	Araport11	gene	4937172	4939871	.	+	.	transcript_id "AT3G14690"; gene_id "AT3G14690";
Chr3	Araport11	mRNA	4937172	4939871	.	+	.	transcript_id "AT3G14690"; gene_id "AT3G14690.2";
Chr3	Araport11	five_prime_UTR	4937172	4937304	.	+	.	transcript_id "AT3G14690.2"; gene_id "AT3G14690";
Chr3	Araport11	exon	4937172	4937686	.	+	.	transcript_id "AT3G14690.2"; gene_id "AT3G14690";
Chr3	Araport11	CDS	4937305	4937686	.	+	0	transcript_id "AT3G14690.2"; gene_id "AT3G14690";
Chr3	Araport11	protein	4937305	4939310	.	+	.	transcript_id "AT3G14690.2"; gene_id "AT3G14690";
Chr3	Araport11	mRNA	4937317	4939804	.	+	.	transcript_id "AT3G14690"; gene_id "AT3G14690.1";
Chr3	Araport11	five_prime_UTR	4937317	4937409	.	+	.	transcript_id "AT3G14690.1"; gene_id "AT3G14690";
Chr3	Araport11	exon	4937317	4937686	.	+	.	transcript_id "AT3G14690.1"; gene_id "AT3G14690";
Chr3	Araport11	CDS	4937410	4937686	.	+	0	transcript_id "AT3G14690.1"; gene_id "AT3G14690";
Chr3	Araport11	protein	4937410	4939310	.	+	.	transcript_id "AT3G14690.1"; gene_id "AT3G14690";
Chr3	Araport11	CDS	4937803	4938020	.	+	2	transcript_id "AT3G14690.2"; gene_id "AT3G14690";
Chr3	Araport11	CDS	4937803	4938020	.	+	2	transcript_id "AT3G14690.1"; gene_id "AT3G14690";
Chr3	Araport11	exon	4937803	4938020	.	+	.	transcript_id "AT3G14690.2,AT3G14690.1"; gene_id "AT3G14690";
Chr3	Araport11	CDS	4938106	4938353	.	+	0	transcript_id "AT3G14690.2"; gene_id "AT3G14690";
Chr3	Araport11	CDS	4938106	4938353	.	+	0	transcript_id "AT3G14690.1"; gene_id "AT3G14690";
Chr3	Araport11	exon	4938106	4938353	.	+	.	transcript_id "AT3G14690.2,AT3G14690.1"; gene_id "AT3G14690";
Chr3	Araport11	CDS	4938443	4938812	.	+	1	transcript_id "AT3G14690.2"; gene_id "AT3G14690";
Chr3	Araport11	CDS	4938443	4938812	.	+	1	transcript_id "AT3G14690.1"; gene_id "AT3G14690";
Chr3	Araport11	exon	4938443	4938812	.	+	.	transcript_id "AT3G14690.2,AT3G14690.1"; gene_id "AT3G14690";
Chr3	Araport11	CDS	4938885	4939310	.	+	0	transcript_id "AT3G14690.2"; gene_id "AT3G14690";
Chr3	Araport11	exon	4938885	4939871	.	+	.	transcript_id "AT3G14690.2"; gene_id "AT3G14690";
Chr3	Araport11	CDS	4938885	4939310	.	+	0	transcript_id "AT3G14690.1"; gene_id "AT3G14690";
Chr3	Araport11	exon	4938885	4939804	.	+	.	transcript_id "AT3G14690.1"; gene_id "AT3G14690";
Chr3	Araport11	three_prime_UTR	4939311	4939871	.	+	.	transcript_id "AT3G14690.2"; gene_id "AT3G14690";
Chr3	Araport11	three_prime_UTR	4939311	4939804	.	+	.	transcript_id "AT3G14690.1"; gene_id "AT3G14690";
Chr3	Araport11	gene	4940318	4941398	.	+	.	transcript_id "AT3G14700"; gene_id "AT3G14700";
Chr3	Araport11	mRNA	4940318	4941398	.	+	.	transcript_id "AT3G14700"; gene_id "AT3G14700.2";
Chr3	Araport11	mRNA	4940318	4941398	.	+	.	transcript_id "AT3G14700"; gene_id "AT3G14700.1";
Chr3	Araport11	exon	4940318	4940530	.	+	.	transcript_id "AT3G14700.2,AT3G14700.1"; gene_id "AT3G14700";
Chr3	Araport11	five_prime_UTR	4940318	4940530	.	+	.	transcript_id "AT3G14700.2,AT3G14700.1"; gene_id "AT3G14700";
Chr3	Araport11	five_prime_UTR	4940633	4940707	.	+	.	transcript_id "AT3G14700.2"; gene_id "AT3G14700";
Chr3	Araport11	exon	4940633	4941398	.	+	.	transcript_id "AT3G14700.2"; gene_id "AT3G14700";
Chr3	Araport11	CDS	4940708	4941322	.	+	0	transcript_id "AT3G14700.2"; gene_id "AT3G14700";
Chr3	Araport11	CDS	4940708	4941322	.	+	0	transcript_id "AT3G14700.1"; gene_id "AT3G14700";
Chr3	Araport11	exon	4940708	4941398	.	+	.	transcript_id "AT3G14700.1"; gene_id "AT3G14700";
Chr3	Araport11	protein	4940708	4941322	.	+	.	transcript_id "AT3G14700.2"; gene_id "AT3G14700";
Chr3	Araport11	protein	4940708	4941322	.	+	.	transcript_id "AT3G14700.1"; gene_id "AT3G14700";
Chr3	Araport11	three_prime_UTR	4941323	4941398	.	+	.	transcript_id "AT3G14700.2,AT3G14700.1"; gene_id "AT3G14700";
Chr3	Araport11	gene	4941481	4943064	.	+	.	transcript_id "AT3G14710"; gene_id "AT3G14710";
Chr3	Araport11	mRNA	4941481	4943064	.	+	.	transcript_id "AT3G14710"; gene_id "AT3G14710.1";
Chr3	Araport11	five_prime_UTR	4941481	4941544	.	+	.	transcript_id "AT3G14710.1"; gene_id "AT3G14710";
Chr3	Araport11	exon	4941481	4942453	.	+	.	transcript_id "AT3G14710.1"; gene_id "AT3G14710";
Chr3	Araport11	CDS	4941545	4942453	.	+	0	transcript_id "AT3G14710.1"; gene_id "AT3G14710";
Chr3	Araport11	protein	4941545	4943055	.	+	.	transcript_id "AT3G14710.1"; gene_id "AT3G14710";
Chr3	Araport11	exon	4942550	4942690	.	+	.	transcript_id "AT3G14710.1"; gene_id "AT3G14710";
Chr3	Araport11	CDS	4942550	4942690	.	+	0	transcript_id "AT3G14710.1"; gene_id "AT3G14710";
Chr3	Araport11	CDS	4942777	4943055	.	+	0	transcript_id "AT3G14710.1"; gene_id "AT3G14710";
Chr3	Araport11	exon	4942777	4943064	.	+	.	transcript_id "AT3G14710.1"; gene_id "AT3G14710";
Chr3	Araport11	three_prime_UTR	4943056	4943064	.	+	.	transcript_id "AT3G14710.1"; gene_id "AT3G14710";
Chr3	Araport11	transposable_element	4944219	4945401	.	+	.	transcript_id "AT3TE20840"; gene_id "AT3TE20840";
Chr3	Araport11	transposon_fragment	4944219	4945401	.	+	.	transcript_id "AT3TE20840"; gene_id "AT3TE20840";
Chr3	Araport11	gene	4945601	4949042	.	+	.	transcript_id "AT3G14720"; gene_id "AT3G14720";
Chr3	Araport11	mRNA	4945601	4949042	.	+	.	transcript_id "AT3G14720"; gene_id "AT3G14720.3";
Chr3	Araport11	mRNA	4945601	4949042	.	+	.	transcript_id "AT3G14720"; gene_id "AT3G14720.2";
Chr3	Araport11	mRNA	4945601	4949042	.	+	.	transcript_id "AT3G14720"; gene_id "AT3G14720.1";
Chr3	Araport11	five_prime_UTR	4945601	4946056	.	+	.	transcript_id "AT3G14720.3,AT3G14720.2,AT3G14720.1"; gene_id "AT3G14720";
Chr3	Araport11	exon	4945601	4946080	.	+	.	transcript_id "AT3G14720.3,AT3G14720.2,AT3G14720.1"; gene_id "AT3G14720";
Chr3	Araport11	CDS	4946057	4946080	.	+	0	transcript_id "AT3G14720.3"; gene_id "AT3G14720";
Chr3	Araport11	CDS	4946057	4946080	.	+	0	transcript_id "AT3G14720.2"; gene_id "AT3G14720";
Chr3	Araport11	CDS	4946057	4946080	.	+	0	transcript_id "AT3G14720.1"; gene_id "AT3G14720";
Chr3	Araport11	protein	4946057	4948158	.	+	.	transcript_id "AT3G14720.3"; gene_id "AT3G14720";
Chr3	Araport11	protein	4946057	4948158	.	+	.	transcript_id "AT3G14720.2"; gene_id "AT3G14720";
Chr3	Araport11	protein	4946057	4948906	.	+	.	transcript_id "AT3G14720.1"; gene_id "AT3G14720";
Chr3	Araport11	CDS	4946173	4946581	.	+	0	transcript_id "AT3G14720.3"; gene_id "AT3G14720";
Chr3	Araport11	CDS	4946173	4946581	.	+	0	transcript_id "AT3G14720.2"; gene_id "AT3G14720";
Chr3	Araport11	CDS	4946173	4946581	.	+	0	transcript_id "AT3G14720.1"; gene_id "AT3G14720";
Chr3	Araport11	exon	4946173	4946581	.	+	.	transcript_id "AT3G14720.3,AT3G14720.2,AT3G14720.1"; gene_id "AT3G14720";
Chr3	Araport11	CDS	4946667	4946794	.	+	2	transcript_id "AT3G14720.3"; gene_id "AT3G14720";
Chr3	Araport11	CDS	4946667	4946794	.	+	2	transcript_id "AT3G14720.2"; gene_id "AT3G14720";
Chr3	Araport11	CDS	4946667	4946794	.	+	2	transcript_id "AT3G14720.1"; gene_id "AT3G14720";
Chr3	Araport11	exon	4946667	4946794	.	+	.	transcript_id "AT3G14720.3,AT3G14720.2,AT3G14720.1"; gene_id "AT3G14720";
Chr3	Araport11	CDS	4946896	4946955	.	+	0	transcript_id "AT3G14720.3"; gene_id "AT3G14720";
Chr3	Araport11	CDS	4946896	4946955	.	+	0	transcript_id "AT3G14720.2"; gene_id "AT3G14720";
Chr3	Araport11	CDS	4946896	4946955	.	+	0	transcript_id "AT3G14720.1"; gene_id "AT3G14720";
Chr3	Araport11	exon	4946896	4946955	.	+	.	transcript_id "AT3G14720.3,AT3G14720.2,AT3G14720.1"; gene_id "AT3G14720";
Chr3	Araport11	CDS	4947157	4947306	.	+	0	transcript_id "AT3G14720.3"; gene_id "AT3G14720";
Chr3	Araport11	CDS	4947157	4947306	.	+	0	transcript_id "AT3G14720.2"; gene_id "AT3G14720";
Chr3	Araport11	CDS	4947157	4947306	.	+	0	transcript_id "AT3G14720.1"; gene_id "AT3G14720";
Chr3	Araport11	exon	4947157	4947306	.	+	.	transcript_id "AT3G14720.3,AT3G14720.2,AT3G14720.1"; gene_id "AT3G14720";
Chr3	Araport11	CDS	4947383	4947538	.	+	0	transcript_id "AT3G14720.3"; gene_id "AT3G14720";
Chr3	Araport11	CDS	4947383	4947538	.	+	0	transcript_id "AT3G14720.2"; gene_id "AT3G14720";
Chr3	Araport11	CDS	4947383	4947538	.	+	0	transcript_id "AT3G14720.1"; gene_id "AT3G14720";
Chr3	Araport11	exon	4947383	4947538	.	+	.	transcript_id "AT3G14720.3,AT3G14720.2,AT3G14720.1"; gene_id "AT3G14720";
Chr3	Araport11	CDS	4947693	4947901	.	+	0	transcript_id "AT3G14720.3"; gene_id "AT3G14720";
Chr3	Araport11	CDS	4947693	4947901	.	+	0	transcript_id "AT3G14720.2"; gene_id "AT3G14720";
Chr3	Araport11	CDS	4947693	4947901	.	+	0	transcript_id "AT3G14720.1"; gene_id "AT3G14720";
Chr3	Araport11	exon	4947693	4947901	.	+	.	transcript_id "AT3G14720.3,AT3G14720.2,AT3G14720.1"; gene_id "AT3G14720";
Chr3	Araport11	CDS	4948017	4948158	.	+	1	transcript_id "AT3G14720.3"; gene_id "AT3G14720";
Chr3	Araport11	exon	4948017	4948365	.	+	.	transcript_id "AT3G14720.3"; gene_id "AT3G14720";
Chr3	Araport11	CDS	4948017	4948158	.	+	1	transcript_id "AT3G14720.2"; gene_id "AT3G14720";
Chr3	Araport11	exon	4948017	4949042	.	+	.	transcript_id "AT3G14720.2"; gene_id "AT3G14720";
Chr3	Araport11	exon	4948017	4948118	.	+	.	transcript_id "AT3G14720.1"; gene_id "AT3G14720";
Chr3	Araport11	CDS	4948017	4948118	.	+	1	transcript_id "AT3G14720.1"; gene_id "AT3G14720";
Chr3	Araport11	three_prime_UTR	4948159	4948365	.	+	.	transcript_id "AT3G14720.3"; gene_id "AT3G14720";
Chr3	Araport11	three_prime_UTR	4948159	4949042	.	+	.	transcript_id "AT3G14720.2"; gene_id "AT3G14720";
Chr3	Araport11	exon	4948205	4948365	.	+	.	transcript_id "AT3G14720.1"; gene_id "AT3G14720";
Chr3	Araport11	CDS	4948205	4948365	.	+	1	transcript_id "AT3G14720.1"; gene_id "AT3G14720";
Chr3	Araport11	three_prime_UTR	4948509	4949042	.	+	.	transcript_id "AT3G14720.3"; gene_id "AT3G14720";
Chr3	Araport11	CDS	4948509	4948906	.	+	2	transcript_id "AT3G14720.1"; gene_id "AT3G14720";
Chr3	Araport11	exon	4948509	4949042	.	+	.	transcript_id "AT3G14720.3,AT3G14720.1"; gene_id "AT3G14720";
Chr3	Araport11	three_prime_UTR	4948907	4949042	.	+	.	transcript_id "AT3G14720.1"; gene_id "AT3G14720";
Chr3	Araport11	gene	4949178	4951346	.	-	.	transcript_id "AT3G14730"; gene_id "AT3G14730";
Chr3	Araport11	mRNA	4949178	4951346	.	-	.	transcript_id "AT3G14730"; gene_id "AT3G14730.1";
Chr3	Araport11	three_prime_UTR	4949178	4949384	.	-	.	transcript_id "AT3G14730.1"; gene_id "AT3G14730";
Chr3	Araport11	exon	4949178	4951346	.	-	.	transcript_id "AT3G14730.1"; gene_id "AT3G14730";
Chr3	Araport11	CDS	4949385	4951346	.	-	0	transcript_id "AT3G14730.1"; gene_id "AT3G14730";
Chr3	Araport11	protein	4949385	4951346	.	-	.	transcript_id "AT3G14730.1"; gene_id "AT3G14730";
Chr3	Araport11	gene	4951597	4951697	102	+	.	transcript_id "AT3G14735"; gene_id "AT3G14735";
Chr3	Araport11	snRNA	4951597	4951697	102	+	.	transcript_id "AT3G14735"; gene_id "AT3G14735.1";
Chr3	Araport11	exon	4951597	4951697	102	+	.	transcript_id "AT3G14735.1"; gene_id "AT3G14735";
Chr3	Araport11	gene	4952004	4953510	.	-	.	transcript_id "AT3G14740"; gene_id "AT3G14740";
Chr3	Araport11	mRNA	4952004	4953510	.	-	.	transcript_id "AT3G14740"; gene_id "AT3G14740.1";
Chr3	Araport11	three_prime_UTR	4952004	4952184	.	-	.	transcript_id "AT3G14740.1"; gene_id "AT3G14740";
Chr3	Araport11	exon	4952004	4952232	.	-	.	transcript_id "AT3G14740.1"; gene_id "AT3G14740";
Chr3	Araport11	mRNA	4952061	4953423	.	-	.	transcript_id "AT3G14740"; gene_id "AT3G14740.2";
Chr3	Araport11	three_prime_UTR	4952061	4952184	.	-	.	transcript_id "AT3G14740.2"; gene_id "AT3G14740";
Chr3	Araport11	exon	4952061	4952238	.	-	.	transcript_id "AT3G14740.2"; gene_id "AT3G14740";
Chr3	Araport11	CDS	4952185	4952232	.	-	0	transcript_id "AT3G14740.1"; gene_id "AT3G14740";
Chr3	Araport11	CDS	4952185	4952238	.	-	0	transcript_id "AT3G14740.2"; gene_id "AT3G14740";
Chr3	Araport11	protein	4952185	4953306	.	-	.	transcript_id "AT3G14740.1"; gene_id "AT3G14740";
Chr3	Araport11	protein	4952185	4953306	.	-	.	transcript_id "AT3G14740.2"; gene_id "AT3G14740";
Chr3	Araport11	CDS	4952329	4953306	.	-	0	transcript_id "AT3G14740.1"; gene_id "AT3G14740";
Chr3	Araport11	exon	4952329	4953510	.	-	.	transcript_id "AT3G14740.1"; gene_id "AT3G14740";
Chr3	Araport11	CDS	4952329	4953306	.	-	0	transcript_id "AT3G14740.2"; gene_id "AT3G14740";
Chr3	Araport11	exon	4952329	4953423	.	-	.	transcript_id "AT3G14740.2"; gene_id "AT3G14740";
Chr3	Araport11	five_prime_UTR	4953307	4953510	.	-	.	transcript_id "AT3G14740.1"; gene_id "AT3G14740";
Chr3	Araport11	five_prime_UTR	4953307	4953423	.	-	.	transcript_id "AT3G14740.2"; gene_id "AT3G14740";
Chr3	Araport11	gene	4953547	4955754	.	-	.	transcript_id "AT3G14750"; gene_id "AT3G14750";
Chr3	Araport11	mRNA	4953547	4955754	.	-	.	transcript_id "AT3G14750"; gene_id "AT3G14750.1";
Chr3	Araport11	three_prime_UTR	4953547	4953764	.	-	.	transcript_id "AT3G14750.1"; gene_id "AT3G14750";
Chr3	Araport11	exon	4953547	4953890	.	-	.	transcript_id "AT3G14750.1"; gene_id "AT3G14750";
Chr3	Araport11	CDS	4953765	4953890	.	-	0	transcript_id "AT3G14750.1"; gene_id "AT3G14750";
Chr3	Araport11	protein	4953765	4955373	.	-	.	transcript_id "AT3G14750.1"; gene_id "AT3G14750";
Chr3	Araport11	exon	4954263	4954348	.	-	.	transcript_id "AT3G14750.1"; gene_id "AT3G14750";
Chr3	Araport11	CDS	4954263	4954348	.	-	2	transcript_id "AT3G14750.1"; gene_id "AT3G14750";
Chr3	Araport11	exon	4954506	4954669	.	-	.	transcript_id "AT3G14750.1"; gene_id "AT3G14750";
Chr3	Araport11	CDS	4954506	4954669	.	-	1	transcript_id "AT3G14750.1"; gene_id "AT3G14750";
Chr3	Araport11	CDS	4954754	4955373	.	-	0	transcript_id "AT3G14750.1"; gene_id "AT3G14750";
Chr3	Araport11	exon	4954754	4955754	.	-	.	transcript_id "AT3G14750.1"; gene_id "AT3G14750";
Chr3	Araport11	five_prime_UTR	4955374	4955754	.	-	.	transcript_id "AT3G14750.1"; gene_id "AT3G14750";
Chr3	Araport11	gene	4956349	4957306	.	+	.	transcript_id "AT3G14760"; gene_id "AT3G14760";
Chr3	Araport11	mRNA	4956349	4957306	.	+	.	transcript_id "AT3G14760"; gene_id "AT3G14760.1";
Chr3	Araport11	five_prime_UTR	4956349	4956439	.	+	.	transcript_id "AT3G14760.1"; gene_id "AT3G14760";
Chr3	Araport11	exon	4956349	4956898	.	+	.	transcript_id "AT3G14760.1"; gene_id "AT3G14760";
Chr3	Araport11	CDS	4956440	4956898	.	+	0	transcript_id "AT3G14760.1"; gene_id "AT3G14760";
Chr3	Araport11	protein	4956440	4957045	.	+	.	transcript_id "AT3G14760.1"; gene_id "AT3G14760";
Chr3	Araport11	CDS	4956998	4957045	.	+	0	transcript_id "AT3G14760.1"; gene_id "AT3G14760";
Chr3	Araport11	exon	4956998	4957306	.	+	.	transcript_id "AT3G14760.1"; gene_id "AT3G14760";
Chr3	Araport11	three_prime_UTR	4957046	4957306	.	+	.	transcript_id "AT3G14760.1"; gene_id "AT3G14760";
Chr3	Araport11	gene	4957334	4959704	.	-	.	transcript_id "AT3G14770"; gene_id "AT3G14770";
Chr3	Araport11	mRNA	4957334	4959704	.	-	.	transcript_id "AT3G14770"; gene_id "AT3G14770.1";
Chr3	Araport11	three_prime_UTR	4957334	4957786	.	-	.	transcript_id "AT3G14770.1"; gene_id "AT3G14770";
Chr3	Araport11	exon	4957334	4957903	.	-	.	transcript_id "AT3G14770.1"; gene_id "AT3G14770";
Chr3	Araport11	CDS	4957787	4957903	.	-	0	transcript_id "AT3G14770.1"; gene_id "AT3G14770";
Chr3	Araport11	protein	4957787	4959202	.	-	.	transcript_id "AT3G14770.1"; gene_id "AT3G14770";
Chr3	Araport11	exon	4957997	4958116	.	-	.	transcript_id "AT3G14770.1"; gene_id "AT3G14770";
Chr3	Araport11	CDS	4957997	4958116	.	-	0	transcript_id "AT3G14770.1"; gene_id "AT3G14770";
Chr3	Araport11	exon	4958200	4958358	.	-	.	transcript_id "AT3G14770.1"; gene_id "AT3G14770";
Chr3	Araport11	CDS	4958200	4958358	.	-	0	transcript_id "AT3G14770.1"; gene_id "AT3G14770";
Chr3	Araport11	exon	4958445	4958661	.	-	.	transcript_id "AT3G14770.1"; gene_id "AT3G14770";
Chr3	Araport11	CDS	4958445	4958661	.	-	1	transcript_id "AT3G14770.1"; gene_id "AT3G14770";
Chr3	Araport11	exon	4958749	4958785	.	-	.	transcript_id "AT3G14770.1"; gene_id "AT3G14770";
Chr3	Araport11	CDS	4958749	4958785	.	-	2	transcript_id "AT3G14770.1"; gene_id "AT3G14770";
Chr3	Araport11	CDS	4959142	4959202	.	-	0	transcript_id "AT3G14770.1"; gene_id "AT3G14770";
Chr3	Araport11	exon	4959142	4959704	.	-	.	transcript_id "AT3G14770.1"; gene_id "AT3G14770";
Chr3	Araport11	five_prime_UTR	4959203	4959704	.	-	.	transcript_id "AT3G14770.1"; gene_id "AT3G14770";
Chr3	Araport11	gene	4959718	4959962	.	+	.	transcript_id ""; gene_id "";
Chr3	Araport11	lnc_RNA	4959718	4959962	.	+	.	transcript_id "AT3G02995"; gene_id "AT3G02995.1";
Chr3	Araport11	exon	4959718	4959962	.	+	.	transcript_id "AT3G02995.1"; gene_id "AT3G02995";
Chr3	Araport11	gene	4961777	4963569	.	-	.	transcript_id "AT3G14780"; gene_id "AT3G14780";
Chr3	Araport11	mRNA	4961777	4963569	.	-	.	transcript_id "AT3G14780"; gene_id "AT3G14780.1";
Chr3	Araport11	three_prime_UTR	4961777	4961896	.	-	.	transcript_id "AT3G14780.1"; gene_id "AT3G14780";
Chr3	Araport11	exon	4961777	4962154	.	-	.	transcript_id "AT3G14780.1"; gene_id "AT3G14780";
Chr3	Araport11	CDS	4961897	4962154	.	-	0	transcript_id "AT3G14780.1"; gene_id "AT3G14780";
Chr3	Araport11	protein	4961897	4963465	.	-	.	transcript_id "AT3G14780.1"; gene_id "AT3G14780";
Chr3	Araport11	exon	4962254	4962575	.	-	.	transcript_id "AT3G14780.1"; gene_id "AT3G14780";
Chr3	Araport11	CDS	4962254	4962575	.	-	1	transcript_id "AT3G14780.1"; gene_id "AT3G14780";
Chr3	Araport11	exon	4962680	4962801	.	-	.	transcript_id "AT3G14780.1"; gene_id "AT3G14780";
Chr3	Araport11	CDS	4962680	4962801	.	-	0	transcript_id "AT3G14780.1"; gene_id "AT3G14780";
Chr3	Araport11	exon	4962984	4963084	.	-	.	transcript_id "AT3G14780.1"; gene_id "AT3G14780";
Chr3	Araport11	CDS	4962984	4963084	.	-	2	transcript_id "AT3G14780.1"; gene_id "AT3G14780";
Chr3	Araport11	CDS	4963225	4963465	.	-	0	transcript_id "AT3G14780.1"; gene_id "AT3G14780";
Chr3	Araport11	exon	4963225	4963569	.	-	.	transcript_id "AT3G14780.1"; gene_id "AT3G14780";
Chr3	Araport11	five_prime_UTR	4963466	4963569	.	-	.	transcript_id "AT3G14780.1"; gene_id "AT3G14780";
Chr3	Araport11	gene	4964105	4967075	.	+	.	transcript_id "AT3G14790"; gene_id "AT3G14790";
Chr3	Araport11	mRNA	4964105	4967075	.	+	.	transcript_id "AT3G14790"; gene_id "AT3G14790.2";
Chr3	Araport11	exon	4964105	4964307	.	+	.	transcript_id "AT3G14790.2"; gene_id "AT3G14790";
Chr3	Araport11	five_prime_UTR	4964105	4964307	.	+	.	transcript_id "AT3G14790.2"; gene_id "AT3G14790";
Chr3	Araport11	mRNA	4964108	4967075	.	+	.	transcript_id "AT3G14790"; gene_id "AT3G14790.1";
Chr3	Araport11	exon	4964108	4964307	.	+	.	transcript_id "AT3G14790.1"; gene_id "AT3G14790";
Chr3	Araport11	five_prime_UTR	4964108	4964307	.	+	.	transcript_id "AT3G14790.1"; gene_id "AT3G14790";
Chr3	Araport11	five_prime_UTR	4964484	4964781	.	+	.	transcript_id "AT3G14790.2"; gene_id "AT3G14790";
Chr3	Araport11	exon	4964484	4966341	.	+	.	transcript_id "AT3G14790.2"; gene_id "AT3G14790";
Chr3	Araport11	CDS	4964782	4966341	.	+	0	transcript_id "AT3G14790.2"; gene_id "AT3G14790";
Chr3	Araport11	protein	4964782	4966875	.	+	.	transcript_id "AT3G14790.2"; gene_id "AT3G14790";
Chr3	Araport11	exon	4964791	4966341	.	+	.	transcript_id "AT3G14790.1"; gene_id "AT3G14790";
Chr3	Araport11	CDS	4964791	4966341	.	+	0	transcript_id "AT3G14790.1"; gene_id "AT3G14790";
Chr3	Araport11	protein	4964791	4966875	.	+	.	transcript_id "AT3G14790.1"; gene_id "AT3G14790";
Chr3	Araport11	CDS	4966432	4966875	.	+	0	transcript_id "AT3G14790.2"; gene_id "AT3G14790";
Chr3	Araport11	CDS	4966432	4966875	.	+	0	transcript_id "AT3G14790.1"; gene_id "AT3G14790";
Chr3	Araport11	exon	4966432	4967075	.	+	.	transcript_id "AT3G14790.2,AT3G14790.1"; gene_id "AT3G14790";
Chr3	Araport11	three_prime_UTR	4966876	4967075	.	+	.	transcript_id "AT3G14790.2,AT3G14790.1"; gene_id "AT3G14790";
Chr3	Araport11	transposable_element_gene	4967160	4970274	.	-	.	transcript_id "AT3G14800"; gene_id "AT3G14800";
Chr3	Araport11	mRNA	4967160	4970274	.	-	.	transcript_id "AT3G14800"; gene_id "AT3G14800.2";
Chr3	Araport11	exon	4967160	4970274	.	-	.	transcript_id "AT3G14800.2"; gene_id "AT3G14800";
Chr3	Araport11	transposable_element	4967160	4970274	.	-	.	transcript_id "AT3TE20930"; gene_id "AT3TE20930";
Chr3	Araport11	transposon_fragment	4967160	4970274	.	-	.	transcript_id "AT3TE20930"; gene_id "AT3TE20930";
Chr3	Araport11	gene	4970944	4974534	.	-	.	transcript_id "AT3G14810"; gene_id "AT3G14810";
Chr3	Araport11	mRNA	4970944	4974521	.	-	.	transcript_id "AT3G14810"; gene_id "AT3G14810.1";
Chr3	Araport11	three_prime_UTR	4970944	4971222	.	-	.	transcript_id "AT3G14810.1"; gene_id "AT3G14810";
Chr3	Araport11	exon	4970944	4971526	.	-	.	transcript_id "AT3G14810.1"; gene_id "AT3G14810";
Chr3	Araport11	mRNA	4970990	4974534	.	-	.	transcript_id "AT3G14810"; gene_id "AT3G14810.2";
Chr3	Araport11	three_prime_UTR	4970990	4971222	.	-	.	transcript_id "AT3G14810.2"; gene_id "AT3G14810";
Chr3	Araport11	exon	4970990	4971526	.	-	.	transcript_id "AT3G14810.2"; gene_id "AT3G14810";
Chr3	Araport11	CDS	4971223	4971526	.	-	1	transcript_id "AT3G14810.1"; gene_id "AT3G14810";
Chr3	Araport11	CDS	4971223	4971526	.	-	1	transcript_id "AT3G14810.2"; gene_id "AT3G14810";
Chr3	Araport11	protein	4971223	4974216	.	-	.	transcript_id "AT3G14810.1"; gene_id "AT3G14810";
Chr3	Araport11	protein	4971223	4974216	.	-	.	transcript_id "AT3G14810.2"; gene_id "AT3G14810";
Chr3	Araport11	CDS	4971616	4971818	.	-	0	transcript_id "AT3G14810.1"; gene_id "AT3G14810";
Chr3	Araport11	CDS	4971616	4971818	.	-	0	transcript_id "AT3G14810.2"; gene_id "AT3G14810";
Chr3	Araport11	exon	4971616	4971818	.	-	.	transcript_id "AT3G14810.1,AT3G14810.2"; gene_id "AT3G14810";
Chr3	Araport11	exon	4971906	4972199	.	-	.	transcript_id "AT3G14810.1"; gene_id "AT3G14810";
Chr3	Araport11	CDS	4971906	4972199	.	-	0	transcript_id "AT3G14810.1"; gene_id "AT3G14810";
Chr3	Araport11	exon	4971906	4972193	.	-	.	transcript_id "AT3G14810.2"; gene_id "AT3G14810";
Chr3	Araport11	CDS	4971906	4972193	.	-	0	transcript_id "AT3G14810.2"; gene_id "AT3G14810";
Chr3	Araport11	CDS	4972279	4972402	.	-	1	transcript_id "AT3G14810.1"; gene_id "AT3G14810";
Chr3	Araport11	CDS	4972279	4972402	.	-	1	transcript_id "AT3G14810.2"; gene_id "AT3G14810";
Chr3	Araport11	exon	4972279	4972402	.	-	.	transcript_id "AT3G14810.1,AT3G14810.2"; gene_id "AT3G14810";
Chr3	Araport11	CDS	4972496	4974216	.	-	0	transcript_id "AT3G14810.1"; gene_id "AT3G14810";
Chr3	Araport11	exon	4972496	4974521	.	-	.	transcript_id "AT3G14810.1"; gene_id "AT3G14810";
Chr3	Araport11	exon	4972496	4972972	.	-	.	transcript_id "AT3G14810.2"; gene_id "AT3G14810";
Chr3	Araport11	CDS	4972496	4972972	.	-	1	transcript_id "AT3G14810.2"; gene_id "AT3G14810";
Chr3	Araport11	CDS	4973072	4974216	.	-	0	transcript_id "AT3G14810.2"; gene_id "AT3G14810";
Chr3	Araport11	exon	4973072	4974534	.	-	.	transcript_id "AT3G14810.2"; gene_id "AT3G14810";
Chr3	Araport11	five_prime_UTR	4974217	4974521	.	-	.	transcript_id "AT3G14810.1"; gene_id "AT3G14810";
Chr3	Araport11	five_prime_UTR	4974217	4974534	.	-	.	transcript_id "AT3G14810.2"; gene_id "AT3G14810";
Chr3	Araport11	gene	4976881	4977193	.	-	.	transcript_id ""; gene_id "";
Chr3	Araport11	lnc_RNA	4976881	4977193	.	-	.	transcript_id "AT3G03005"; gene_id "AT3G03005.1";
Chr3	Araport11	exon	4976881	4977193	.	-	.	transcript_id "AT3G03005.1"; gene_id "AT3G03005";
Chr3	Araport11	transposable_element	4977213	4977259	.	-	.	transcript_id "AT3TE20960"; gene_id "AT3TE20960";
Chr3	Araport11	transposon_fragment	4977213	4977259	.	-	.	transcript_id "AT3TE20960"; gene_id "AT3TE20960";
Chr3	Araport11	transposable_element	4977260	4978185	.	+	.	transcript_id "AT3TE20965"; gene_id "AT3TE20965";
Chr3	Araport11	transposon_fragment	4977260	4978185	.	+	.	transcript_id "AT3TE20965"; gene_id "AT3TE20965";
Chr3	Araport11	transposable_element	4978186	4978524	.	-	.	transcript_id "AT3TE20970"; gene_id "AT3TE20970";
Chr3	Araport11	transposon_fragment	4978186	4978524	.	-	.	transcript_id "AT3TE20970"; gene_id "AT3TE20970";
Chr3	Araport11	gene	4978726	4980241	.	+	.	transcript_id "AT3G14820"; gene_id "AT3G14820";
Chr3	Araport11	mRNA	4978726	4980241	.	+	.	transcript_id "AT3G14820"; gene_id "AT3G14820.1";
Chr3	Araport11	exon	4978726	4978789	.	+	.	transcript_id "AT3G14820.1"; gene_id "AT3G14820";
Chr3	Araport11	CDS	4978726	4978789	.	+	0	transcript_id "AT3G14820.1"; gene_id "AT3G14820";
Chr3	Araport11	protein	4978726	4980241	.	+	.	transcript_id "AT3G14820.1"; gene_id "AT3G14820";
Chr3	Araport11	exon	4978891	4979076	.	+	.	transcript_id "AT3G14820.1"; gene_id "AT3G14820";
Chr3	Araport11	CDS	4978891	4979076	.	+	2	transcript_id "AT3G14820.1"; gene_id "AT3G14820";
Chr3	Araport11	exon	4979162	4979292	.	+	.	transcript_id "AT3G14820.1"; gene_id "AT3G14820";
Chr3	Araport11	CDS	4979162	4979292	.	+	2	transcript_id "AT3G14820.1"; gene_id "AT3G14820";
Chr3	Araport11	exon	4979381	4979605	.	+	.	transcript_id "AT3G14820.1"; gene_id "AT3G14820";
Chr3	Araport11	CDS	4979381	4979605	.	+	0	transcript_id "AT3G14820.1"; gene_id "AT3G14820";
Chr3	Araport11	exon	4979703	4979955	.	+	.	transcript_id "AT3G14820.1"; gene_id "AT3G14820";
Chr3	Araport11	CDS	4979703	4979955	.	+	0	transcript_id "AT3G14820.1"; gene_id "AT3G14820";
Chr3	Araport11	exon	4980045	4980241	.	+	.	transcript_id "AT3G14820.1"; gene_id "AT3G14820";
Chr3	Araport11	CDS	4980045	4980241	.	+	2	transcript_id "AT3G14820.1"; gene_id "AT3G14820";
Chr3	Araport11	gene	4982588	4985860	.	+	.	transcript_id "AT3G14830"; gene_id "AT3G14830";
Chr3	Araport11	mRNA	4982588	4985857	.	+	.	transcript_id "AT3G14830"; gene_id "AT3G14830.1";
Chr3	Araport11	mRNA	4982588	4985857	.	+	.	transcript_id "AT3G14830"; gene_id "AT3G14830.2";
Chr3	Araport11	exon	4982588	4982753	.	+	.	transcript_id "AT3G14830.1,AT3G14830.2"; gene_id "AT3G14830";
Chr3	Araport11	five_prime_UTR	4982588	4982753	.	+	.	transcript_id "AT3G14830.1,AT3G14830.2"; gene_id "AT3G14830";
Chr3	Araport11	mRNA	4982602	4985857	.	+	.	transcript_id "AT3G14830"; gene_id "AT3G14830.3";
Chr3	Araport11	exon	4982602	4983174	.	+	.	transcript_id "AT3G14830.3"; gene_id "AT3G14830";
Chr3	Araport11	five_prime_UTR	4982602	4983174	.	+	.	transcript_id "AT3G14830.3"; gene_id "AT3G14830";
Chr3	Araport11	mRNA	4982758	4985860	.	+	.	transcript_id "AT3G14830"; gene_id "AT3G14830.4";
Chr3	Araport11	five_prime_UTR	4982758	4983385	.	+	.	transcript_id "AT3G14830.4"; gene_id "AT3G14830";
Chr3	Araport11	exon	4982758	4983955	.	+	.	transcript_id "AT3G14830.4"; gene_id "AT3G14830";
Chr3	Araport11	exon	4982912	4983174	.	+	.	transcript_id "AT3G14830.1"; gene_id "AT3G14830";
Chr3	Araport11	five_prime_UTR	4982912	4983174	.	+	.	transcript_id "AT3G14830.1"; gene_id "AT3G14830";
Chr3	Araport11	five_prime_UTR	4982912	4983385	.	+	.	transcript_id "AT3G14830.2"; gene_id "AT3G14830";
Chr3	Araport11	exon	4982912	4983955	.	+	.	transcript_id "AT3G14830.2"; gene_id "AT3G14830";
Chr3	Araport11	five_prime_UTR	4983299	4983385	.	+	.	transcript_id "AT3G14830.1,AT3G14830.3"; gene_id "AT3G14830";
Chr3	Araport11	exon	4983299	4983955	.	+	.	transcript_id "AT3G14830.1,AT3G14830.3"; gene_id "AT3G14830";
Chr3	Araport11	CDS	4983386	4983955	.	+	0	transcript_id "AT3G14830.1"; gene_id "AT3G14830";
Chr3	Araport11	CDS	4983386	4983955	.	+	0	transcript_id "AT3G14830.2"; gene_id "AT3G14830";
Chr3	Araport11	CDS	4983386	4983955	.	+	0	transcript_id "AT3G14830.3"; gene_id "AT3G14830";
Chr3	Araport11	CDS	4983386	4983955	.	+	0	transcript_id "AT3G14830.4"; gene_id "AT3G14830";
Chr3	Araport11	protein	4983386	4985666	.	+	.	transcript_id "AT3G14830.1"; gene_id "AT3G14830";
Chr3	Araport11	protein	4983386	4985666	.	+	.	transcript_id "AT3G14830.2"; gene_id "AT3G14830";
Chr3	Araport11	protein	4983386	4985666	.	+	.	transcript_id "AT3G14830.3"; gene_id "AT3G14830";
Chr3	Araport11	protein	4983386	4985666	.	+	.	transcript_id "AT3G14830.4"; gene_id "AT3G14830";
Chr3	Araport11	CDS	4984354	4984593	.	+	0	transcript_id "AT3G14830.1"; gene_id "AT3G14830";
Chr3	Araport11	CDS	4984354	4984593	.	+	0	transcript_id "AT3G14830.2"; gene_id "AT3G14830";
Chr3	Araport11	CDS	4984354	4984593	.	+	0	transcript_id "AT3G14830.3"; gene_id "AT3G14830";
Chr3	Araport11	CDS	4984354	4984593	.	+	0	transcript_id "AT3G14830.4"; gene_id "AT3G14830";
Chr3	Araport11	exon	4984354	4984593	.	+	.	transcript_id "AT3G14830.1,AT3G14830.2,AT3G14830.3,AT3G14830.4"; gene_id "AT3G14830";
Chr3	Araport11	CDS	4984691	4984780	.	+	0	transcript_id "AT3G14830.1"; gene_id "AT3G14830";
Chr3	Araport11	CDS	4984691	4984780	.	+	0	transcript_id "AT3G14830.2"; gene_id "AT3G14830";
Chr3	Araport11	CDS	4984691	4984780	.	+	0	transcript_id "AT3G14830.3"; gene_id "AT3G14830";
Chr3	Araport11	CDS	4984691	4984780	.	+	0	transcript_id "AT3G14830.4"; gene_id "AT3G14830";
Chr3	Araport11	exon	4984691	4984780	.	+	.	transcript_id "AT3G14830.1,AT3G14830.2,AT3G14830.3,AT3G14830.4"; gene_id "AT3G14830";
Chr3	Araport11	CDS	4984870	4985019	.	+	0	transcript_id "AT3G14830.1"; gene_id "AT3G14830";
Chr3	Araport11	CDS	4984870	4985019	.	+	0	transcript_id "AT3G14830.2"; gene_id "AT3G14830";
Chr3	Araport11	CDS	4984870	4985019	.	+	0	transcript_id "AT3G14830.3"; gene_id "AT3G14830";
Chr3	Araport11	CDS	4984870	4985019	.	+	0	transcript_id "AT3G14830.4"; gene_id "AT3G14830";
Chr3	Araport11	exon	4984870	4985019	.	+	.	transcript_id "AT3G14830.1,AT3G14830.2,AT3G14830.3,AT3G14830.4"; gene_id "AT3G14830";
Chr3	Araport11	CDS	4985114	4985238	.	+	0	transcript_id "AT3G14830.1"; gene_id "AT3G14830";
Chr3	Araport11	CDS	4985114	4985238	.	+	0	transcript_id "AT3G14830.2"; gene_id "AT3G14830";
Chr3	Araport11	CDS	4985114	4985238	.	+	0	transcript_id "AT3G14830.3"; gene_id "AT3G14830";
Chr3	Araport11	CDS	4985114	4985238	.	+	0	transcript_id "AT3G14830.4"; gene_id "AT3G14830";
Chr3	Araport11	exon	4985114	4985238	.	+	.	transcript_id "AT3G14830.1,AT3G14830.2,AT3G14830.3,AT3G14830.4"; gene_id "AT3G14830";
Chr3	Araport11	CDS	4985321	4985450	.	+	1	transcript_id "AT3G14830.1"; gene_id "AT3G14830";
Chr3	Araport11	CDS	4985321	4985450	.	+	1	transcript_id "AT3G14830.2"; gene_id "AT3G14830";
Chr3	Araport11	CDS	4985321	4985450	.	+	1	transcript_id "AT3G14830.3"; gene_id "AT3G14830";
Chr3	Araport11	CDS	4985321	4985450	.	+	1	transcript_id "AT3G14830.4"; gene_id "AT3G14830";
Chr3	Araport11	exon	4985321	4985450	.	+	.	transcript_id "AT3G14830.1,AT3G14830.2,AT3G14830.3,AT3G14830.4"; gene_id "AT3G14830";
Chr3	Araport11	CDS	4985541	4985666	.	+	0	transcript_id "AT3G14830.1"; gene_id "AT3G14830";
Chr3	Araport11	CDS	4985541	4985666	.	+	0	transcript_id "AT3G14830.2"; gene_id "AT3G14830";
Chr3	Araport11	CDS	4985541	4985666	.	+	0	transcript_id "AT3G14830.3"; gene_id "AT3G14830";
Chr3	Araport11	exon	4985541	4985857	.	+	.	transcript_id "AT3G14830.1,AT3G14830.2,AT3G14830.3"; gene_id "AT3G14830";
Chr3	Araport11	CDS	4985541	4985666	.	+	0	transcript_id "AT3G14830.4"; gene_id "AT3G14830";
Chr3	Araport11	exon	4985541	4985860	.	+	.	transcript_id "AT3G14830.4"; gene_id "AT3G14830";
Chr3	Araport11	three_prime_UTR	4985667	4985857	.	+	.	transcript_id "AT3G14830.1,AT3G14830.2,AT3G14830.3"; gene_id "AT3G14830";
Chr3	Araport11	three_prime_UTR	4985667	4985860	.	+	.	transcript_id "AT3G14830.4"; gene_id "AT3G14830";
Chr3	Araport11	gene	4988008	4994109	.	+	.	transcript_id "AT3G14840"; gene_id "AT3G14840";
Chr3	Araport11	mRNA	4988008	4994109	.	+	.	transcript_id "AT3G14840"; gene_id "AT3G14840.2";
Chr3	Araport11	five_prime_UTR	4988008	4988270	.	+	.	transcript_id "AT3G14840.2"; gene_id "AT3G14840";
Chr3	Araport11	exon	4988008	4988370	.	+	.	transcript_id "AT3G14840.2"; gene_id "AT3G14840";
Chr3	Araport11	mRNA	4988107	4989113	.	+	.	transcript_id "AT3G14840"; gene_id "AT3G14840.1";
Chr3	Araport11	five_prime_UTR	4988107	4988270	.	+	.	transcript_id "AT3G14840.1"; gene_id "AT3G14840";
Chr3	Araport11	exon	4988107	4988370	.	+	.	transcript_id "AT3G14840.1"; gene_id "AT3G14840";
Chr3	Araport11	CDS	4988271	4988370	.	+	0	transcript_id "AT3G14840.2"; gene_id "AT3G14840";
Chr3	Araport11	CDS	4988271	4988370	.	+	0	transcript_id "AT3G14840.1"; gene_id "AT3G14840";
Chr3	Araport11	protein	4988271	4988701	.	+	.	transcript_id "AT3G14840.1"; gene_id "AT3G14840";
Chr3	Araport11	protein	4988271	4993891	.	+	.	transcript_id "AT3G14840.2"; gene_id "AT3G14840";
Chr3	Araport11	exon	4988463	4988637	.	+	.	transcript_id "AT3G14840.2"; gene_id "AT3G14840";
Chr3	Araport11	CDS	4988463	4988637	.	+	2	transcript_id "AT3G14840.2"; gene_id "AT3G14840";
Chr3	Araport11	CDS	4988463	4988701	.	+	2	transcript_id "AT3G14840.1"; gene_id "AT3G14840";
Chr3	Araport11	exon	4988463	4989113	.	+	.	transcript_id "AT3G14840.1"; gene_id "AT3G14840";
Chr3	Araport11	three_prime_UTR	4988702	4989113	.	+	.	transcript_id "AT3G14840.1"; gene_id "AT3G14840";
Chr3	Araport11	exon	4989090	4989161	.	+	.	transcript_id "AT3G14840.2"; gene_id "AT3G14840";
Chr3	Araport11	CDS	4989090	4989161	.	+	1	transcript_id "AT3G14840.2"; gene_id "AT3G14840";
Chr3	Araport11	exon	4989253	4989321	.	+	.	transcript_id "AT3G14840.2"; gene_id "AT3G14840";
Chr3	Araport11	CDS	4989253	4989321	.	+	1	transcript_id "AT3G14840.2"; gene_id "AT3G14840";
Chr3	Araport11	exon	4989422	4989493	.	+	.	transcript_id "AT3G14840.2"; gene_id "AT3G14840";
Chr3	Araport11	CDS	4989422	4989493	.	+	1	transcript_id "AT3G14840.2"; gene_id "AT3G14840";
Chr3	Araport11	exon	4989594	4989665	.	+	.	transcript_id "AT3G14840.2"; gene_id "AT3G14840";
Chr3	Araport11	CDS	4989594	4989665	.	+	1	transcript_id "AT3G14840.2"; gene_id "AT3G14840";
Chr3	Araport11	exon	4989774	4989845	.	+	.	transcript_id "AT3G14840.2"; gene_id "AT3G14840";
Chr3	Araport11	CDS	4989774	4989845	.	+	1	transcript_id "AT3G14840.2"; gene_id "AT3G14840";
Chr3	Araport11	exon	4989942	4990013	.	+	.	transcript_id "AT3G14840.2"; gene_id "AT3G14840";
Chr3	Araport11	CDS	4989942	4990013	.	+	1	transcript_id "AT3G14840.2"; gene_id "AT3G14840";
Chr3	Araport11	exon	4990114	4990185	.	+	.	transcript_id "AT3G14840.2"; gene_id "AT3G14840";
Chr3	Araport11	CDS	4990114	4990185	.	+	1	transcript_id "AT3G14840.2"; gene_id "AT3G14840";
Chr3	Araport11	exon	4990293	4990364	.	+	.	transcript_id "AT3G14840.2"; gene_id "AT3G14840";
Chr3	Araport11	CDS	4990293	4990364	.	+	1	transcript_id "AT3G14840.2"; gene_id "AT3G14840";
Chr3	Araport11	exon	4990456	4990527	.	+	.	transcript_id "AT3G14840.2"; gene_id "AT3G14840";
Chr3	Araport11	CDS	4990456	4990527	.	+	1	transcript_id "AT3G14840.2"; gene_id "AT3G14840";
Chr3	Araport11	exon	4990621	4990692	.	+	.	transcript_id "AT3G14840.2"; gene_id "AT3G14840";
Chr3	Araport11	CDS	4990621	4990692	.	+	1	transcript_id "AT3G14840.2"; gene_id "AT3G14840";
Chr3	Araport11	exon	4990793	4990858	.	+	.	transcript_id "AT3G14840.2"; gene_id "AT3G14840";
Chr3	Araport11	CDS	4990793	4990858	.	+	1	transcript_id "AT3G14840.2"; gene_id "AT3G14840";
Chr3	Araport11	exon	4990952	4991011	.	+	.	transcript_id "AT3G14840.2"; gene_id "AT3G14840";
Chr3	Araport11	CDS	4990952	4991011	.	+	1	transcript_id "AT3G14840.2"; gene_id "AT3G14840";
Chr3	Araport11	exon	4991098	4991139	.	+	.	transcript_id "AT3G14840.2"; gene_id "AT3G14840";
Chr3	Araport11	CDS	4991098	4991139	.	+	1	transcript_id "AT3G14840.2"; gene_id "AT3G14840";
Chr3	Araport11	exon	4991232	4991272	.	+	.	transcript_id "AT3G14840.2"; gene_id "AT3G14840";
Chr3	Araport11	CDS	4991232	4991272	.	+	1	transcript_id "AT3G14840.2"; gene_id "AT3G14840";
Chr3	Araport11	exon	4991381	4991766	.	+	.	transcript_id "AT3G14840.2"; gene_id "AT3G14840";
Chr3	Araport11	CDS	4991381	4991766	.	+	2	transcript_id "AT3G14840.2"; gene_id "AT3G14840";
Chr3	Araport11	exon	4991846	4992041	.	+	.	transcript_id "AT3G14840.2"; gene_id "AT3G14840";
Chr3	Araport11	CDS	4991846	4992041	.	+	0	transcript_id "AT3G14840.2"; gene_id "AT3G14840";
Chr3	Araport11	exon	4992138	4992299	.	+	.	transcript_id "AT3G14840.2"; gene_id "AT3G14840";
Chr3	Araport11	CDS	4992138	4992299	.	+	2	transcript_id "AT3G14840.2"; gene_id "AT3G14840";
Chr3	Araport11	exon	4992401	4992519	.	+	.	transcript_id "AT3G14840.2"; gene_id "AT3G14840";
Chr3	Araport11	CDS	4992401	4992519	.	+	2	transcript_id "AT3G14840.2"; gene_id "AT3G14840";
Chr3	Araport11	exon	4992611	4992821	.	+	.	transcript_id "AT3G14840.2"; gene_id "AT3G14840";
Chr3	Araport11	CDS	4992611	4992821	.	+	0	transcript_id "AT3G14840.2"; gene_id "AT3G14840";
Chr3	Araport11	exon	4992923	4993160	.	+	.	transcript_id "AT3G14840.2"; gene_id "AT3G14840";
Chr3	Araport11	CDS	4992923	4993160	.	+	2	transcript_id "AT3G14840.2"; gene_id "AT3G14840";
Chr3	Araport11	exon	4993248	4993398	.	+	.	transcript_id "AT3G14840.2"; gene_id "AT3G14840";
Chr3	Araport11	CDS	4993248	4993398	.	+	1	transcript_id "AT3G14840.2"; gene_id "AT3G14840";
Chr3	Araport11	CDS	4993493	4993891	.	+	0	transcript_id "AT3G14840.2"; gene_id "AT3G14840";
Chr3	Araport11	exon	4993493	4994109	.	+	.	transcript_id "AT3G14840.2"; gene_id "AT3G14840";
Chr3	Araport11	three_prime_UTR	4993892	4994109	.	+	.	transcript_id "AT3G14840.2"; gene_id "AT3G14840";
Chr3	Araport11	transposable_element	4995012	4995373	.	-	.	transcript_id "AT3TE21040"; gene_id "AT3TE21040";
Chr3	Araport11	transposon_fragment	4995012	4995373	.	-	.	transcript_id "AT3TE21040"; gene_id "AT3TE21040";
Chr3	Araport11	gene	4995426	4997785	.	+	.	transcript_id "AT3G14850"; gene_id "AT3G14850";
Chr3	Araport11	mRNA	4995426	4997785	.	+	.	transcript_id "AT3G14850"; gene_id "AT3G14850.2";
Chr3	Araport11	five_prime_UTR	4995426	4995614	.	+	.	transcript_id "AT3G14850.2"; gene_id "AT3G14850";
Chr3	Araport11	exon	4995426	4995877	.	+	.	transcript_id "AT3G14850.2"; gene_id "AT3G14850";
Chr3	Araport11	CDS	4995615	4995877	.	+	0	transcript_id "AT3G14850.2"; gene_id "AT3G14850";
Chr3	Araport11	protein	4995615	4997611	.	+	.	transcript_id "AT3G14850.2"; gene_id "AT3G14850";
Chr3	Araport11	mRNA	4995941	4997693	.	+	.	transcript_id "AT3G14850"; gene_id "AT3G14850.1";
Chr3	Araport11	five_prime_UTR	4995941	4996591	.	+	.	transcript_id "AT3G14850.1"; gene_id "AT3G14850";
Chr3	Araport11	exon	4995941	4996717	.	+	.	transcript_id "AT3G14850.1"; gene_id "AT3G14850";
Chr3	Araport11	exon	4996546	4996717	.	+	.	transcript_id "AT3G14850.2"; gene_id "AT3G14850";
Chr3	Araport11	CDS	4996546	4996717	.	+	1	transcript_id "AT3G14850.2"; gene_id "AT3G14850";
Chr3	Araport11	CDS	4996592	4996717	.	+	0	transcript_id "AT3G14850.1"; gene_id "AT3G14850";
Chr3	Araport11	protein	4996592	4997611	.	+	.	transcript_id "AT3G14850.1"; gene_id "AT3G14850";
Chr3	Araport11	CDS	4996805	4996980	.	+	0	transcript_id "AT3G14850.2"; gene_id "AT3G14850";
Chr3	Araport11	CDS	4996805	4996980	.	+	0	transcript_id "AT3G14850.1"; gene_id "AT3G14850";
Chr3	Araport11	exon	4996805	4996980	.	+	.	transcript_id "AT3G14850.2,AT3G14850.1"; gene_id "AT3G14850";
Chr3	Araport11	CDS	4997074	4997232	.	+	1	transcript_id "AT3G14850.2"; gene_id "AT3G14850";
Chr3	Araport11	CDS	4997074	4997232	.	+	1	transcript_id "AT3G14850.1"; gene_id "AT3G14850";
Chr3	Araport11	exon	4997074	4997232	.	+	.	transcript_id "AT3G14850.2,AT3G14850.1"; gene_id "AT3G14850";
Chr3	Araport11	CDS	4997311	4997611	.	+	1	transcript_id "AT3G14850.2"; gene_id "AT3G14850";
Chr3	Araport11	exon	4997311	4997785	.	+	.	transcript_id "AT3G14850.2"; gene_id "AT3G14850";
Chr3	Araport11	CDS	4997311	4997611	.	+	1	transcript_id "AT3G14850.1"; gene_id "AT3G14850";
Chr3	Araport11	exon	4997311	4997693	.	+	.	transcript_id "AT3G14850.1"; gene_id "AT3G14850";
Chr3	Araport11	three_prime_UTR	4997612	4997785	.	+	.	transcript_id "AT3G14850.2"; gene_id "AT3G14850";
Chr3	Araport11	three_prime_UTR	4997612	4997693	.	+	.	transcript_id "AT3G14850.1"; gene_id "AT3G14850";
Chr3	Araport11	gene	4998141	4998212	72	+	.	transcript_id "AT3G14855"; gene_id "AT3G14855";
Chr3	Araport11	tRNA	4998141	4998212	72	+	.	transcript_id "AT3G14855"; gene_id "AT3G14855.1";
Chr3	Araport11	exon	4998141	4998212	72	+	.	transcript_id "AT3G14855.1"; gene_id "AT3G14855";
Chr3	Araport11	gene	4998304	5001046	.	-	.	transcript_id "AT3G14860"; gene_id "AT3G14860";
Chr3	Araport11	mRNA	4998304	5001046	.	-	.	transcript_id "AT3G14860"; gene_id "AT3G14860.2";
Chr3	Araport11	three_prime_UTR	4998304	4998590	.	-	.	transcript_id "AT3G14860.2"; gene_id "AT3G14860";
Chr3	Araport11	exon	4998304	4999232	.	-	.	transcript_id "AT3G14860.2"; gene_id "AT3G14860";
Chr3	Araport11	mRNA	4998357	5001046	.	-	.	transcript_id "AT3G14860"; gene_id "AT3G14860.1";
Chr3	Araport11	three_prime_UTR	4998357	4998590	.	-	.	transcript_id "AT3G14860.1"; gene_id "AT3G14860";
Chr3	Araport11	exon	4998357	4999229	.	-	.	transcript_id "AT3G14860.1"; gene_id "AT3G14860";
Chr3	Araport11	CDS	4998591	4999232	.	-	0	transcript_id "AT3G14860.2"; gene_id "AT3G14860";
Chr3	Araport11	CDS	4998591	4999229	.	-	0	transcript_id "AT3G14860.1"; gene_id "AT3G14860";
Chr3	Araport11	protein	4998591	5000894	.	-	.	transcript_id "AT3G14860.2"; gene_id "AT3G14860";
Chr3	Araport11	protein	4998591	5000894	.	-	.	transcript_id "AT3G14860.1"; gene_id "AT3G14860";
Chr3	Araport11	CDS	4999321	4999409	.	-	2	transcript_id "AT3G14860.2"; gene_id "AT3G14860";
Chr3	Araport11	CDS	4999321	4999409	.	-	2	transcript_id "AT3G14860.1"; gene_id "AT3G14860";
Chr3	Araport11	exon	4999321	4999409	.	-	.	transcript_id "AT3G14860.2,AT3G14860.1"; gene_id "AT3G14860";
Chr3	Araport11	CDS	4999524	4999736	.	-	2	transcript_id "AT3G14860.2"; gene_id "AT3G14860";
Chr3	Araport11	CDS	4999524	4999736	.	-	2	transcript_id "AT3G14860.1"; gene_id "AT3G14860";
Chr3	Araport11	exon	4999524	4999736	.	-	.	transcript_id "AT3G14860.2,AT3G14860.1"; gene_id "AT3G14860";
Chr3	Araport11	CDS	4999865	5000035	.	-	2	transcript_id "AT3G14860.2"; gene_id "AT3G14860";
Chr3	Araport11	CDS	4999865	5000035	.	-	2	transcript_id "AT3G14860.1"; gene_id "AT3G14860";
Chr3	Araport11	exon	4999865	5000035	.	-	.	transcript_id "AT3G14860.2,AT3G14860.1"; gene_id "AT3G14860";
Chr3	Araport11	CDS	5000311	5000478	.	-	2	transcript_id "AT3G14860.2"; gene_id "AT3G14860";
Chr3	Araport11	CDS	5000311	5000478	.	-	2	transcript_id "AT3G14860.1"; gene_id "AT3G14860";
Chr3	Araport11	exon	5000311	5000478	.	-	.	transcript_id "AT3G14860.2,AT3G14860.1"; gene_id "AT3G14860";
Chr3	Araport11	CDS	5000581	5000652	.	-	2	transcript_id "AT3G14860.2"; gene_id "AT3G14860";
Chr3	Araport11	CDS	5000581	5000652	.	-	2	transcript_id "AT3G14860.1"; gene_id "AT3G14860";
Chr3	Araport11	exon	5000581	5000652	.	-	.	transcript_id "AT3G14860.2,AT3G14860.1"; gene_id "AT3G14860";
Chr3	Araport11	CDS	5000768	5000894	.	-	0	transcript_id "AT3G14860.2"; gene_id "AT3G14860";
Chr3	Araport11	CDS	5000768	5000894	.	-	0	transcript_id "AT3G14860.1"; gene_id "AT3G14860";
Chr3	Araport11	exon	5000768	5001046	.	-	.	transcript_id "AT3G14860.2,AT3G14860.1"; gene_id "AT3G14860";
Chr3	Araport11	five_prime_UTR	5000895	5001046	.	-	.	transcript_id "AT3G14860.2,AT3G14860.1"; gene_id "AT3G14860";
Chr3	Araport11	gene	5002271	5005877	.	+	.	transcript_id "AT3G14870"; gene_id "AT3G14870";
Chr3	Araport11	mRNA	5002271	5005875	.	+	.	transcript_id "AT3G14870"; gene_id "AT3G14870.2";
Chr3	Araport11	exon	5002271	5002533	.	+	.	transcript_id "AT3G14870.2"; gene_id "AT3G14870";
Chr3	Araport11	five_prime_UTR	5002271	5002533	.	+	.	transcript_id "AT3G14870.2"; gene_id "AT3G14870";
Chr3	Araport11	mRNA	5002510	5005877	.	+	.	transcript_id "AT3G14870"; gene_id "AT3G14870.4";
Chr3	Araport11	exon	5002510	5002533	.	+	.	transcript_id "AT3G14870.4"; gene_id "AT3G14870";
Chr3	Araport11	five_prime_UTR	5002510	5002533	.	+	.	transcript_id "AT3G14870.4"; gene_id "AT3G14870";
Chr3	Araport11	exon	5002612	5002930	.	+	.	transcript_id "AT3G14870.4"; gene_id "AT3G14870";
Chr3	Araport11	five_prime_UTR	5002612	5002930	.	+	.	transcript_id "AT3G14870.4"; gene_id "AT3G14870";
Chr3	Araport11	exon	5002813	5002930	.	+	.	transcript_id "AT3G14870.2"; gene_id "AT3G14870";
Chr3	Araport11	five_prime_UTR	5002813	5002930	.	+	.	transcript_id "AT3G14870.2"; gene_id "AT3G14870";
Chr3	Araport11	mRNA	5002907	5005875	.	+	.	transcript_id "AT3G14870"; gene_id "AT3G14870.3";
Chr3	Araport11	five_prime_UTR	5002907	5004039	.	+	.	transcript_id "AT3G14870.3"; gene_id "AT3G14870";
Chr3	Araport11	exon	5002907	5004042	.	+	.	transcript_id "AT3G14870.3"; gene_id "AT3G14870";
Chr3	Araport11	mRNA	5002907	5005875	.	+	.	transcript_id "AT3G14870"; gene_id "AT3G14870.1";
Chr3	Araport11	five_prime_UTR	5002907	5004158	.	+	.	transcript_id "AT3G14870.1"; gene_id "AT3G14870";
Chr3	Araport11	exon	5002907	5005875	.	+	.	transcript_id "AT3G14870.1"; gene_id "AT3G14870";
Chr3	Araport11	mRNA	5003232	5005872	.	+	.	transcript_id "AT3G14870"; gene_id "AT3G14870.5";
Chr3	Araport11	exon	5003232	5003861	.	+	.	transcript_id "AT3G14870.5"; gene_id "AT3G14870";
Chr3	Araport11	five_prime_UTR	5003232	5003861	.	+	.	transcript_id "AT3G14870.5"; gene_id "AT3G14870";
Chr3	Araport11	CDS	5004040	5004042	.	+	0	transcript_id "AT3G14870.3"; gene_id "AT3G14870";
Chr3	Araport11	protein	5004040	5005586	.	+	.	transcript_id "AT3G14870.3"; gene_id "AT3G14870";
Chr3	Araport11	CDS	5004159	5005586	.	+	0	transcript_id "AT3G14870.1"; gene_id "AT3G14870";
Chr3	Araport11	protein	5004159	5005586	.	+	.	transcript_id "AT3G14870.1"; gene_id "AT3G14870";
Chr3	Araport11	CDS	5004171	5005586	.	+	0	transcript_id "AT3G14870.2"; gene_id "AT3G14870";
Chr3	Araport11	CDS	5004171	5005586	.	+	0	transcript_id "AT3G14870.4"; gene_id "AT3G14870";
Chr3	Araport11	exon	5004171	5005877	.	+	.	transcript_id "AT3G14870.4"; gene_id "AT3G14870";
Chr3	Araport11	CDS	5004171	5005586	.	+	0	transcript_id "AT3G14870.3"; gene_id "AT3G14870";
Chr3	Araport11	exon	5004171	5005875	.	+	.	transcript_id "AT3G14870.2,AT3G14870.3"; gene_id "AT3G14870";
Chr3	Araport11	CDS	5004171	5005586	.	+	0	transcript_id "AT3G14870.5"; gene_id "AT3G14870";
Chr3	Araport11	exon	5004171	5005872	.	+	.	transcript_id "AT3G14870.5"; gene_id "AT3G14870";
Chr3	Araport11	protein	5004171	5005586	.	+	.	transcript_id "AT3G14870.2"; gene_id "AT3G14870";
Chr3	Araport11	protein	5004171	5005586	.	+	.	transcript_id "AT3G14870.4"; gene_id "AT3G14870";
Chr3	Araport11	protein	5004171	5005586	.	+	.	transcript_id "AT3G14870.5"; gene_id "AT3G14870";
Chr3	Araport11	three_prime_UTR	5005587	5005877	.	+	.	transcript_id "AT3G14870.4"; gene_id "AT3G14870";
Chr3	Araport11	three_prime_UTR	5005587	5005875	.	+	.	transcript_id "AT3G14870.2,AT3G14870.3,AT3G14870.1"; gene_id "AT3G14870";
Chr3	Araport11	three_prime_UTR	5005587	5005872	.	+	.	transcript_id "AT3G14870.5"; gene_id "AT3G14870";
Chr3	Araport11	gene	5006526	5008037	.	+	.	transcript_id "AT3G14880"; gene_id "AT3G14880";
Chr3	Araport11	mRNA	5006526	5008037	.	+	.	transcript_id "AT3G14880"; gene_id "AT3G14880.1";
Chr3	Araport11	mRNA	5006526	5008037	.	+	.	transcript_id "AT3G14880"; gene_id "AT3G14880.2";
Chr3	Araport11	five_prime_UTR	5006526	5006564	.	+	.	transcript_id "AT3G14880.1,AT3G14880.2"; gene_id "AT3G14880";
Chr3	Araport11	exon	5006526	5006971	.	+	.	transcript_id "AT3G14880.1,AT3G14880.2"; gene_id "AT3G14880";
Chr3	Araport11	CDS	5006565	5006971	.	+	0	transcript_id "AT3G14880.1"; gene_id "AT3G14880";
Chr3	Araport11	CDS	5006565	5006971	.	+	0	transcript_id "AT3G14880.2"; gene_id "AT3G14880";
Chr3	Araport11	protein	5006565	5007689	.	+	.	transcript_id "AT3G14880.1"; gene_id "AT3G14880";
Chr3	Araport11	protein	5006565	5007689	.	+	.	transcript_id "AT3G14880.2"; gene_id "AT3G14880";
Chr3	Araport11	CDS	5007362	5007689	.	+	1	transcript_id "AT3G14880.1"; gene_id "AT3G14880";
Chr3	Araport11	exon	5007362	5008037	.	+	.	transcript_id "AT3G14880.1"; gene_id "AT3G14880";
Chr3	Araport11	CDS	5007383	5007689	.	+	1	transcript_id "AT3G14880.2"; gene_id "AT3G14880";
Chr3	Araport11	exon	5007383	5008037	.	+	.	transcript_id "AT3G14880.2"; gene_id "AT3G14880";
Chr3	Araport11	three_prime_UTR	5007690	5008037	.	+	.	transcript_id "AT3G14880.1,AT3G14880.2"; gene_id "AT3G14880";
Chr3	Araport11	gene	5008676	5013265	.	+	.	transcript_id "AT3G14890"; gene_id "AT3G14890";
Chr3	Araport11	mRNA	5008676	5013265	.	+	.	transcript_id "AT3G14890"; gene_id "AT3G14890.1";
Chr3	Araport11	five_prime_UTR	5008676	5008750	.	+	.	transcript_id "AT3G14890.1"; gene_id "AT3G14890";
Chr3	Araport11	exon	5008676	5009101	.	+	.	transcript_id "AT3G14890.1"; gene_id "AT3G14890";
Chr3	Araport11	mRNA	5008742	5013265	.	+	.	transcript_id "AT3G14890"; gene_id "AT3G14890.2";
Chr3	Araport11	five_prime_UTR	5008742	5008750	.	+	.	transcript_id "AT3G14890.2"; gene_id "AT3G14890";
Chr3	Araport11	exon	5008742	5009101	.	+	.	transcript_id "AT3G14890.2"; gene_id "AT3G14890";
Chr3	Araport11	CDS	5008751	5009101	.	+	0	transcript_id "AT3G14890.1"; gene_id "AT3G14890";
Chr3	Araport11	CDS	5008751	5009101	.	+	0	transcript_id "AT3G14890.2"; gene_id "AT3G14890";
Chr3	Araport11	protein	5008751	5013060	.	+	.	transcript_id "AT3G14890.1"; gene_id "AT3G14890";
Chr3	Araport11	protein	5008751	5013060	.	+	.	transcript_id "AT3G14890.2"; gene_id "AT3G14890";
Chr3	Araport11	CDS	5009208	5009270	.	+	0	transcript_id "AT3G14890.1"; gene_id "AT3G14890";
Chr3	Araport11	CDS	5009208	5009270	.	+	0	transcript_id "AT3G14890.2"; gene_id "AT3G14890";
Chr3	Araport11	exon	5009208	5009270	.	+	.	transcript_id "AT3G14890.1,AT3G14890.2"; gene_id "AT3G14890";
Chr3	Araport11	CDS	5009359	5009640	.	+	0	transcript_id "AT3G14890.1"; gene_id "AT3G14890";
Chr3	Araport11	CDS	5009359	5009640	.	+	0	transcript_id "AT3G14890.2"; gene_id "AT3G14890";
Chr3	Araport11	exon	5009359	5009640	.	+	.	transcript_id "AT3G14890.1,AT3G14890.2"; gene_id "AT3G14890";
Chr3	Araport11	exon	5009768	5009833	.	+	.	transcript_id "AT3G14890.1"; gene_id "AT3G14890";
Chr3	Araport11	CDS	5009768	5009833	.	+	0	transcript_id "AT3G14890.1"; gene_id "AT3G14890";
Chr3	Araport11	exon	5009768	5009803	.	+	.	transcript_id "AT3G14890.2"; gene_id "AT3G14890";
Chr3	Araport11	CDS	5009768	5009803	.	+	0	transcript_id "AT3G14890.2"; gene_id "AT3G14890";
Chr3	Araport11	CDS	5009942	5010070	.	+	0	transcript_id "AT3G14890.1"; gene_id "AT3G14890";
Chr3	Araport11	CDS	5009942	5010070	.	+	0	transcript_id "AT3G14890.2"; gene_id "AT3G14890";
Chr3	Araport11	exon	5009942	5010070	.	+	.	transcript_id "AT3G14890.1,AT3G14890.2"; gene_id "AT3G14890";
Chr3	Araport11	CDS	5010199	5010492	.	+	0	transcript_id "AT3G14890.1"; gene_id "AT3G14890";
Chr3	Araport11	CDS	5010199	5010492	.	+	0	transcript_id "AT3G14890.2"; gene_id "AT3G14890";
Chr3	Araport11	exon	5010199	5010492	.	+	.	transcript_id "AT3G14890.1,AT3G14890.2"; gene_id "AT3G14890";
Chr3	Araport11	CDS	5010733	5010795	.	+	0	transcript_id "AT3G14890.1"; gene_id "AT3G14890";
Chr3	Araport11	CDS	5010733	5010795	.	+	0	transcript_id "AT3G14890.2"; gene_id "AT3G14890";
Chr3	Araport11	exon	5010733	5010795	.	+	.	transcript_id "AT3G14890.1,AT3G14890.2"; gene_id "AT3G14890";
Chr3	Araport11	CDS	5010940	5011017	.	+	0	transcript_id "AT3G14890.1"; gene_id "AT3G14890";
Chr3	Araport11	CDS	5010940	5011017	.	+	0	transcript_id "AT3G14890.2"; gene_id "AT3G14890";
Chr3	Araport11	exon	5010940	5011017	.	+	.	transcript_id "AT3G14890.1,AT3G14890.2"; gene_id "AT3G14890";
Chr3	Araport11	CDS	5011109	5011177	.	+	0	transcript_id "AT3G14890.1"; gene_id "AT3G14890";
Chr3	Araport11	CDS	5011109	5011177	.	+	0	transcript_id "AT3G14890.2"; gene_id "AT3G14890";
Chr3	Araport11	exon	5011109	5011177	.	+	.	transcript_id "AT3G14890.1,AT3G14890.2"; gene_id "AT3G14890";
Chr3	Araport11	CDS	5011277	5011360	.	+	0	transcript_id "AT3G14890.1"; gene_id "AT3G14890";
Chr3	Araport11	CDS	5011277	5011360	.	+	0	transcript_id "AT3G14890.2"; gene_id "AT3G14890";
Chr3	Araport11	exon	5011277	5011360	.	+	.	transcript_id "AT3G14890.1,AT3G14890.2"; gene_id "AT3G14890";
Chr3	Araport11	CDS	5011499	5011555	.	+	0	transcript_id "AT3G14890.1"; gene_id "AT3G14890";
Chr3	Araport11	CDS	5011499	5011555	.	+	0	transcript_id "AT3G14890.2"; gene_id "AT3G14890";
Chr3	Araport11	exon	5011499	5011555	.	+	.	transcript_id "AT3G14890.1,AT3G14890.2"; gene_id "AT3G14890";
Chr3	Araport11	CDS	5011639	5011715	.	+	0	transcript_id "AT3G14890.1"; gene_id "AT3G14890";
Chr3	Araport11	CDS	5011639	5011715	.	+	0	transcript_id "AT3G14890.2"; gene_id "AT3G14890";
Chr3	Araport11	exon	5011639	5011715	.	+	.	transcript_id "AT3G14890.1,AT3G14890.2"; gene_id "AT3G14890";
Chr3	Araport11	CDS	5011917	5011998	.	+	1	transcript_id "AT3G14890.1"; gene_id "AT3G14890";
Chr3	Araport11	CDS	5011917	5011998	.	+	1	transcript_id "AT3G14890.2"; gene_id "AT3G14890";
Chr3	Araport11	exon	5011917	5011998	.	+	.	transcript_id "AT3G14890.1,AT3G14890.2"; gene_id "AT3G14890";
Chr3	Araport11	CDS	5012089	5012205	.	+	0	transcript_id "AT3G14890.1"; gene_id "AT3G14890";
Chr3	Araport11	CDS	5012089	5012205	.	+	0	transcript_id "AT3G14890.2"; gene_id "AT3G14890";
Chr3	Araport11	exon	5012089	5012205	.	+	.	transcript_id "AT3G14890.1,AT3G14890.2"; gene_id "AT3G14890";
Chr3	Araport11	CDS	5012518	5012651	.	+	0	transcript_id "AT3G14890.1"; gene_id "AT3G14890";
Chr3	Araport11	CDS	5012518	5012651	.	+	0	transcript_id "AT3G14890.2"; gene_id "AT3G14890";
Chr3	Araport11	exon	5012518	5012651	.	+	.	transcript_id "AT3G14890.1,AT3G14890.2"; gene_id "AT3G14890";
Chr3	Araport11	CDS	5012820	5012889	.	+	1	transcript_id "AT3G14890.1"; gene_id "AT3G14890";
Chr3	Araport11	CDS	5012820	5012889	.	+	1	transcript_id "AT3G14890.2"; gene_id "AT3G14890";
Chr3	Araport11	exon	5012820	5012889	.	+	.	transcript_id "AT3G14890.1,AT3G14890.2"; gene_id "AT3G14890";
Chr3	Araport11	CDS	5012992	5013060	.	+	0	transcript_id "AT3G14890.1"; gene_id "AT3G14890";
Chr3	Araport11	CDS	5012992	5013060	.	+	0	transcript_id "AT3G14890.2"; gene_id "AT3G14890";
Chr3	Araport11	exon	5012992	5013265	.	+	.	transcript_id "AT3G14890.1,AT3G14890.2"; gene_id "AT3G14890";
Chr3	Araport11	three_prime_UTR	5013061	5013265	.	+	.	transcript_id "AT3G14890.1,AT3G14890.2"; gene_id "AT3G14890";
Chr3	Araport11	gene	5013291	5015342	.	-	.	transcript_id "AT3G14900"; gene_id "AT3G14900";
Chr3	Araport11	mRNA	5013291	5015342	.	-	.	transcript_id "AT3G14900"; gene_id "AT3G14900.1";
Chr3	Araport11	three_prime_UTR	5013291	5013441	.	-	.	transcript_id "AT3G14900.1"; gene_id "AT3G14900";
Chr3	Araport11	exon	5013291	5015342	.	-	.	transcript_id "AT3G14900.1"; gene_id "AT3G14900";
Chr3	Araport11	CDS	5013442	5015277	.	-	0	transcript_id "AT3G14900.1"; gene_id "AT3G14900";
Chr3	Araport11	protein	5013442	5015277	.	-	.	transcript_id "AT3G14900.1"; gene_id "AT3G14900";
Chr3	Araport11	five_prime_UTR	5015278	5015342	.	-	.	transcript_id "AT3G14900.1"; gene_id "AT3G14900";
Chr3	Araport11	gene	5015411	5017861	.	+	.	transcript_id "AT3G14910"; gene_id "AT3G14910";
Chr3	Araport11	mRNA	5015411	5017861	.	+	.	transcript_id "AT3G14910"; gene_id "AT3G14910.1";
Chr3	Araport11	five_prime_UTR	5015411	5015431	.	+	.	transcript_id "AT3G14910.1"; gene_id "AT3G14910";
Chr3	Araport11	exon	5015411	5015776	.	+	.	transcript_id "AT3G14910.1"; gene_id "AT3G14910";
Chr3	Araport11	CDS	5015432	5015776	.	+	0	transcript_id "AT3G14910.1"; gene_id "AT3G14910";
Chr3	Araport11	protein	5015432	5017566	.	+	.	transcript_id "AT3G14910.1"; gene_id "AT3G14910";
Chr3	Araport11	exon	5015973	5016107	.	+	.	transcript_id "AT3G14910.1"; gene_id "AT3G14910";
Chr3	Araport11	CDS	5015973	5016107	.	+	0	transcript_id "AT3G14910.1"; gene_id "AT3G14910";
Chr3	Araport11	exon	5016205	5016396	.	+	.	transcript_id "AT3G14910.1"; gene_id "AT3G14910";
Chr3	Araport11	CDS	5016205	5016396	.	+	0	transcript_id "AT3G14910.1"; gene_id "AT3G14910";
Chr3	Araport11	exon	5016509	5016570	.	+	.	transcript_id "AT3G14910.1"; gene_id "AT3G14910";
Chr3	Araport11	CDS	5016509	5016570	.	+	0	transcript_id "AT3G14910.1"; gene_id "AT3G14910";
Chr3	Araport11	exon	5016693	5016853	.	+	.	transcript_id "AT3G14910.1"; gene_id "AT3G14910";
Chr3	Araport11	CDS	5016693	5016853	.	+	1	transcript_id "AT3G14910.1"; gene_id "AT3G14910";
Chr3	Araport11	exon	5016935	5017083	.	+	.	transcript_id "AT3G14910.1"; gene_id "AT3G14910";
Chr3	Araport11	CDS	5016935	5017083	.	+	2	transcript_id "AT3G14910.1"; gene_id "AT3G14910";
Chr3	Araport11	exon	5017162	5017302	.	+	.	transcript_id "AT3G14910.1"; gene_id "AT3G14910";
Chr3	Araport11	CDS	5017162	5017302	.	+	0	transcript_id "AT3G14910.1"; gene_id "AT3G14910";
Chr3	Araport11	CDS	5017384	5017566	.	+	0	transcript_id "AT3G14910.1"; gene_id "AT3G14910";
Chr3	Araport11	exon	5017384	5017861	.	+	.	transcript_id "AT3G14910.1"; gene_id "AT3G14910";
Chr3	Araport11	three_prime_UTR	5017567	5017861	.	+	.	transcript_id "AT3G14910.1"; gene_id "AT3G14910";
Chr3	Araport11	gene	5017941	5020476	.	+	.	transcript_id "AT3G14920"; gene_id "AT3G14920";
Chr3	Araport11	mRNA	5017941	5020476	.	+	.	transcript_id "AT3G14920"; gene_id "AT3G14920.1";
Chr3	Araport11	five_prime_UTR	5017941	5018274	.	+	.	transcript_id "AT3G14920.1"; gene_id "AT3G14920";
Chr3	Araport11	exon	5017941	5020476	.	+	.	transcript_id "AT3G14920.1"; gene_id "AT3G14920";
Chr3	Araport11	CDS	5018275	5020104	.	+	0	transcript_id "AT3G14920.1"; gene_id "AT3G14920";
Chr3	Araport11	protein	5018275	5020104	.	+	.	transcript_id "AT3G14920.1"; gene_id "AT3G14920";
Chr3	Araport11	three_prime_UTR	5020105	5020476	.	+	.	transcript_id "AT3G14920.1"; gene_id "AT3G14920";
Chr3	Araport11	gene	5020461	5023146	.	+	.	transcript_id "AT3G14930"; gene_id "AT3G14930";
Chr3	Araport11	mRNA	5020461	5023146	.	+	.	transcript_id "AT3G14930"; gene_id "AT3G14930.1";
Chr3	Araport11	mRNA	5020461	5023146	.	+	.	transcript_id "AT3G14930"; gene_id "AT3G14930.2";
Chr3	Araport11	five_prime_UTR	5020461	5020674	.	+	.	transcript_id "AT3G14930.1,AT3G14930.2"; gene_id "AT3G14930";
Chr3	Araport11	exon	5020461	5020697	.	+	.	transcript_id "AT3G14930.1,AT3G14930.2"; gene_id "AT3G14930";
Chr3	Araport11	mRNA	5020591	5022959	.	+	.	transcript_id "AT3G14930"; gene_id "AT3G14930.3";
Chr3	Araport11	exon	5020591	5020697	.	+	.	transcript_id "AT3G14930.3"; gene_id "AT3G14930";
Chr3	Araport11	five_prime_UTR	5020591	5020697	.	+	.	transcript_id "AT3G14930.3"; gene_id "AT3G14930";
Chr3	Araport11	CDS	5020675	5020697	.	+	0	transcript_id "AT3G14930.1"; gene_id "AT3G14930";
Chr3	Araport11	CDS	5020675	5020697	.	+	0	transcript_id "AT3G14930.2"; gene_id "AT3G14930";
Chr3	Araport11	protein	5020675	5022577	.	+	.	transcript_id "AT3G14930.1"; gene_id "AT3G14930";
Chr3	Araport11	protein	5020675	5022577	.	+	.	transcript_id "AT3G14930.2"; gene_id "AT3G14930";
Chr3	Araport11	exon	5020780	5020935	.	+	.	transcript_id "AT3G14930.3"; gene_id "AT3G14930";
Chr3	Araport11	five_prime_UTR	5020780	5020935	.	+	.	transcript_id "AT3G14930.3"; gene_id "AT3G14930";
Chr3	Araport11	CDS	5020784	5020935	.	+	1	transcript_id "AT3G14930.1"; gene_id "AT3G14930";
Chr3	Araport11	CDS	5020784	5020935	.	+	1	transcript_id "AT3G14930.2"; gene_id "AT3G14930";
Chr3	Araport11	exon	5020784	5020935	.	+	.	transcript_id "AT3G14930.1,AT3G14930.2"; gene_id "AT3G14930";
Chr3	Araport11	CDS	5021234	5021616	.	+	2	transcript_id "AT3G14930.1"; gene_id "AT3G14930";
Chr3	Araport11	CDS	5021234	5021616	.	+	2	transcript_id "AT3G14930.2"; gene_id "AT3G14930";
Chr3	Araport11	five_prime_UTR	5021234	5021289	.	+	.	transcript_id "AT3G14930.3"; gene_id "AT3G14930";
Chr3	Araport11	exon	5021234	5021616	.	+	.	transcript_id "AT3G14930.1,AT3G14930.2,AT3G14930.3"; gene_id "AT3G14930";
Chr3	Araport11	CDS	5021290	5021616	.	+	0	transcript_id "AT3G14930.3"; gene_id "AT3G14930";
Chr3	Araport11	protein	5021290	5022577	.	+	.	transcript_id "AT3G14930.3"; gene_id "AT3G14930";
Chr3	Araport11	CDS	5021700	5021984	.	+	0	transcript_id "AT3G14930.1"; gene_id "AT3G14930";
Chr3	Araport11	CDS	5021700	5021984	.	+	0	transcript_id "AT3G14930.2"; gene_id "AT3G14930";
Chr3	Araport11	CDS	5021700	5021984	.	+	0	transcript_id "AT3G14930.3"; gene_id "AT3G14930";
Chr3	Araport11	exon	5021700	5021984	.	+	.	transcript_id "AT3G14930.1,AT3G14930.2,AT3G14930.3"; gene_id "AT3G14930";
Chr3	Araport11	CDS	5022080	5022315	.	+	0	transcript_id "AT3G14930.1"; gene_id "AT3G14930";
Chr3	Araport11	CDS	5022080	5022315	.	+	0	transcript_id "AT3G14930.2"; gene_id "AT3G14930";
Chr3	Araport11	CDS	5022080	5022315	.	+	0	transcript_id "AT3G14930.3"; gene_id "AT3G14930";
Chr3	Araport11	exon	5022080	5022315	.	+	.	transcript_id "AT3G14930.1,AT3G14930.2,AT3G14930.3"; gene_id "AT3G14930";
Chr3	Araport11	CDS	5022400	5022577	.	+	1	transcript_id "AT3G14930.1"; gene_id "AT3G14930";
Chr3	Araport11	CDS	5022400	5022577	.	+	1	transcript_id "AT3G14930.2"; gene_id "AT3G14930";
Chr3	Araport11	exon	5022400	5023146	.	+	.	transcript_id "AT3G14930.2"; gene_id "AT3G14930";
Chr3	Araport11	CDS	5022400	5022577	.	+	1	transcript_id "AT3G14930.3"; gene_id "AT3G14930";
Chr3	Araport11	exon	5022400	5022583	.	+	.	transcript_id "AT3G14930.1,AT3G14930.3"; gene_id "AT3G14930";
Chr3	Araport11	three_prime_UTR	5022578	5023146	.	+	.	transcript_id "AT3G14930.2"; gene_id "AT3G14930";
Chr3	Araport11	three_prime_UTR	5022578	5022583	.	+	.	transcript_id "AT3G14930.1,AT3G14930.3"; gene_id "AT3G14930";
Chr3	Araport11	exon	5022666	5023146	.	+	.	transcript_id "AT3G14930.1"; gene_id "AT3G14930";
Chr3	Araport11	three_prime_UTR	5022666	5023146	.	+	.	transcript_id "AT3G14930.1"; gene_id "AT3G14930";
Chr3	Araport11	exon	5022666	5022959	.	+	.	transcript_id "AT3G14930.3"; gene_id "AT3G14930";
Chr3	Araport11	three_prime_UTR	5022666	5022959	.	+	.	transcript_id "AT3G14930.3"; gene_id "AT3G14930";
Chr3	Araport11	gene	5025184	5029886	.	+	.	transcript_id "AT3G14940"; gene_id "AT3G14940";
Chr3	Araport11	mRNA	5025184	5029886	.	+	.	transcript_id "AT3G14940"; gene_id "AT3G14940.1";
Chr3	Araport11	exon	5025184	5025366	.	+	.	transcript_id "AT3G14940.1"; gene_id "AT3G14940";
Chr3	Araport11	five_prime_UTR	5025184	5025366	.	+	.	transcript_id "AT3G14940.1"; gene_id "AT3G14940";
Chr3	Araport11	mRNA	5025383	5029806	.	+	.	transcript_id "AT3G14940"; gene_id "AT3G14940.2";
Chr3	Araport11	five_prime_UTR	5025383	5025583	.	+	.	transcript_id "AT3G14940.2"; gene_id "AT3G14940";
Chr3	Araport11	exon	5025383	5025751	.	+	.	transcript_id "AT3G14940.2"; gene_id "AT3G14940";
Chr3	Araport11	five_prime_UTR	5025540	5025583	.	+	.	transcript_id "AT3G14940.1"; gene_id "AT3G14940";
Chr3	Araport11	exon	5025540	5025751	.	+	.	transcript_id "AT3G14940.1"; gene_id "AT3G14940";
Chr3	Araport11	CDS	5025584	5025751	.	+	0	transcript_id "AT3G14940.1"; gene_id "AT3G14940";
Chr3	Araport11	CDS	5025584	5025751	.	+	0	transcript_id "AT3G14940.2"; gene_id "AT3G14940";
Chr3	Araport11	protein	5025584	5029476	.	+	.	transcript_id "AT3G14940.1"; gene_id "AT3G14940";
Chr3	Araport11	protein	5025584	5029476	.	+	.	transcript_id "AT3G14940.2"; gene_id "AT3G14940";
Chr3	Araport11	CDS	5025940	5026334	.	+	0	transcript_id "AT3G14940.1"; gene_id "AT3G14940";
Chr3	Araport11	CDS	5025940	5026334	.	+	0	transcript_id "AT3G14940.2"; gene_id "AT3G14940";
Chr3	Araport11	exon	5025940	5026334	.	+	.	transcript_id "AT3G14940.1,AT3G14940.2"; gene_id "AT3G14940";
Chr3	Araport11	CDS	5026421	5026505	.	+	1	transcript_id "AT3G14940.1"; gene_id "AT3G14940";
Chr3	Araport11	CDS	5026421	5026505	.	+	1	transcript_id "AT3G14940.2"; gene_id "AT3G14940";
Chr3	Araport11	exon	5026421	5026505	.	+	.	transcript_id "AT3G14940.1,AT3G14940.2"; gene_id "AT3G14940";
Chr3	Araport11	CDS	5026602	5026824	.	+	0	transcript_id "AT3G14940.1"; gene_id "AT3G14940";
Chr3	Araport11	CDS	5026602	5026824	.	+	0	transcript_id "AT3G14940.2"; gene_id "AT3G14940";
Chr3	Araport11	exon	5026602	5026824	.	+	.	transcript_id "AT3G14940.1,AT3G14940.2"; gene_id "AT3G14940";
Chr3	Araport11	CDS	5026912	5027015	.	+	2	transcript_id "AT3G14940.1"; gene_id "AT3G14940";
Chr3	Araport11	CDS	5026912	5027015	.	+	2	transcript_id "AT3G14940.2"; gene_id "AT3G14940";
Chr3	Araport11	exon	5026912	5027015	.	+	.	transcript_id "AT3G14940.1,AT3G14940.2"; gene_id "AT3G14940";
Chr3	Araport11	CDS	5027099	5027189	.	+	0	transcript_id "AT3G14940.1"; gene_id "AT3G14940";
Chr3	Araport11	CDS	5027099	5027189	.	+	0	transcript_id "AT3G14940.2"; gene_id "AT3G14940";
Chr3	Araport11	exon	5027099	5027189	.	+	.	transcript_id "AT3G14940.1,AT3G14940.2"; gene_id "AT3G14940";
Chr3	Araport11	CDS	5027296	5027450	.	+	2	transcript_id "AT3G14940.1"; gene_id "AT3G14940";
Chr3	Araport11	CDS	5027296	5027450	.	+	2	transcript_id "AT3G14940.2"; gene_id "AT3G14940";
Chr3	Araport11	exon	5027296	5027450	.	+	.	transcript_id "AT3G14940.1,AT3G14940.2"; gene_id "AT3G14940";
Chr3	Araport11	CDS	5027624	5028625	.	+	0	transcript_id "AT3G14940.1"; gene_id "AT3G14940";
Chr3	Araport11	CDS	5027624	5028625	.	+	0	transcript_id "AT3G14940.2"; gene_id "AT3G14940";
Chr3	Araport11	exon	5027624	5028625	.	+	.	transcript_id "AT3G14940.1,AT3G14940.2"; gene_id "AT3G14940";
Chr3	Araport11	CDS	5028709	5029095	.	+	0	transcript_id "AT3G14940.1"; gene_id "AT3G14940";
Chr3	Araport11	CDS	5028709	5029095	.	+	0	transcript_id "AT3G14940.2"; gene_id "AT3G14940";
Chr3	Araport11	exon	5028709	5029095	.	+	.	transcript_id "AT3G14940.1,AT3G14940.2"; gene_id "AT3G14940";
Chr3	Araport11	CDS	5029180	5029476	.	+	0	transcript_id "AT3G14940.1"; gene_id "AT3G14940";
Chr3	Araport11	exon	5029180	5029886	.	+	.	transcript_id "AT3G14940.1"; gene_id "AT3G14940";
Chr3	Araport11	CDS	5029180	5029476	.	+	0	transcript_id "AT3G14940.2"; gene_id "AT3G14940";
Chr3	Araport11	exon	5029180	5029806	.	+	.	transcript_id "AT3G14940.2"; gene_id "AT3G14940";
Chr3	Araport11	three_prime_UTR	5029477	5029886	.	+	.	transcript_id "AT3G14940.1"; gene_id "AT3G14940";
Chr3	Araport11	three_prime_UTR	5029477	5029806	.	+	.	transcript_id "AT3G14940.2"; gene_id "AT3G14940";
Chr3	Araport11	gene	5029987	5033102	.	-	.	transcript_id "AT3G14950"; gene_id "AT3G14950";
Chr3	Araport11	mRNA	5029987	5033102	.	-	.	transcript_id "AT3G14950"; gene_id "AT3G14950.1";
Chr3	Araport11	three_prime_UTR	5029987	5030215	.	-	.	transcript_id "AT3G14950.1"; gene_id "AT3G14950";
Chr3	Araport11	exon	5029987	5030368	.	-	.	transcript_id "AT3G14950.1"; gene_id "AT3G14950";
Chr3	Araport11	CDS	5030216	5030368	.	-	0	transcript_id "AT3G14950.1"; gene_id "AT3G14950";
Chr3	Araport11	protein	5030216	5032892	.	-	.	transcript_id "AT3G14950.1"; gene_id "AT3G14950";
Chr3	Araport11	CDS	5030453	5030559	.	-	2	transcript_id "AT3G14950.1"; gene_id "AT3G14950";
Chr3	Araport11	exon	5030453	5030559	.	-	.	transcript_id "AT3G14950.1"; gene_id "AT3G14950";
Chr3	Araport11	CDS	5030642	5030846	.	-	0	transcript_id "AT3G14950.1"; gene_id "AT3G14950";
Chr3	Araport11	exon	5030642	5030846	.	-	.	transcript_id "AT3G14950.1"; gene_id "AT3G14950";
Chr3	Araport11	CDS	5030920	5031253	.	-	1	transcript_id "AT3G14950.1"; gene_id "AT3G14950";
Chr3	Araport11	exon	5030920	5031253	.	-	.	transcript_id "AT3G14950.1"; gene_id "AT3G14950";
Chr3	Araport11	CDS	5031340	5031524	.	-	0	transcript_id "AT3G14950.1"; gene_id "AT3G14950";
Chr3	Araport11	exon	5031340	5031524	.	-	.	transcript_id "AT3G14950.1"; gene_id "AT3G14950";
Chr3	Araport11	CDS	5031605	5031800	.	-	1	transcript_id "AT3G14950.1"; gene_id "AT3G14950";
Chr3	Araport11	exon	5031605	5031800	.	-	.	transcript_id "AT3G14950.1"; gene_id "AT3G14950";
Chr3	Araport11	CDS	5031880	5032892	.	-	0	transcript_id "AT3G14950.1"; gene_id "AT3G14950";
Chr3	Araport11	exon	5031880	5033102	.	-	.	transcript_id "AT3G14950.1"; gene_id "AT3G14950";
Chr3	Araport11	five_prime_UTR	5032893	5033102	.	-	.	transcript_id "AT3G14950.1"; gene_id "AT3G14950";
Chr3	Araport11	gene	5035841	5038114	.	-	.	transcript_id "AT3G14960"; gene_id "AT3G14960";
Chr3	Araport11	mRNA	5035841	5038114	.	-	.	transcript_id "AT3G14960"; gene_id "AT3G14960.1";
Chr3	Araport11	three_prime_UTR	5035841	5036251	.	-	.	transcript_id "AT3G14960.1"; gene_id "AT3G14960";
Chr3	Araport11	exon	5035841	5036340	.	-	.	transcript_id "AT3G14960.1"; gene_id "AT3G14960";
Chr3	Araport11	CDS	5036252	5036340	.	-	2	transcript_id "AT3G14960.1"; gene_id "AT3G14960";
Chr3	Araport11	protein	5036252	5037951	.	-	.	transcript_id "AT3G14960.1"; gene_id "AT3G14960";
Chr3	Araport11	exon	5036448	5036590	.	-	.	transcript_id "AT3G14960.1"; gene_id "AT3G14960";
Chr3	Araport11	CDS	5036448	5036590	.	-	1	transcript_id "AT3G14960.1"; gene_id "AT3G14960";
Chr3	Araport11	exon	5036696	5036809	.	-	.	transcript_id "AT3G14960.1"; gene_id "AT3G14960";
Chr3	Araport11	CDS	5036696	5036809	.	-	1	transcript_id "AT3G14960.1"; gene_id "AT3G14960";
Chr3	Araport11	exon	5036909	5037008	.	-	.	transcript_id "AT3G14960.1"; gene_id "AT3G14960";
Chr3	Araport11	CDS	5036909	5037008	.	-	2	transcript_id "AT3G14960.1"; gene_id "AT3G14960";
Chr3	Araport11	exon	5037103	5037185	.	-	.	transcript_id "AT3G14960.1"; gene_id "AT3G14960";
Chr3	Araport11	CDS	5037103	5037185	.	-	1	transcript_id "AT3G14960.1"; gene_id "AT3G14960";
Chr3	Araport11	exon	5037287	5037439	.	-	.	transcript_id "AT3G14960.1"; gene_id "AT3G14960";
Chr3	Araport11	CDS	5037287	5037439	.	-	1	transcript_id "AT3G14960.1"; gene_id "AT3G14960";
Chr3	Araport11	CDS	5037602	5037951	.	-	0	transcript_id "AT3G14960.1"; gene_id "AT3G14960";
Chr3	Araport11	exon	5037602	5038114	.	-	.	transcript_id "AT3G14960.1"; gene_id "AT3G14960";
Chr3	Araport11	five_prime_UTR	5037952	5038114	.	-	.	transcript_id "AT3G14960.1"; gene_id "AT3G14960";
Chr3	Araport11	gene	5039071	5039733	.	-	.	transcript_id "AT3G14970"; gene_id "AT3G14970";
Chr3	Araport11	mRNA	5039071	5039733	.	-	.	transcript_id "AT3G14970"; gene_id "AT3G14970.1";
Chr3	Araport11	exon	5039071	5039733	.	-	.	transcript_id "AT3G14970.1"; gene_id "AT3G14970";
Chr3	Araport11	CDS	5039071	5039733	.	-	0	transcript_id "AT3G14970.1"; gene_id "AT3G14970";
Chr3	Araport11	protein	5039071	5039733	.	-	.	transcript_id "AT3G14970.1"; gene_id "AT3G14970";
Chr3	Araport11	gene	5039812	5045525	.	-	.	transcript_id "AT3G14980"; gene_id "AT3G14980";
Chr3	Araport11	mRNA	5039812	5045525	.	-	.	transcript_id "AT3G14980"; gene_id "AT3G14980.2";
Chr3	Araport11	mRNA	5039812	5045525	.	-	.	transcript_id "AT3G14980"; gene_id "AT3G14980.1";
Chr3	Araport11	three_prime_UTR	5039812	5039930	.	-	.	transcript_id "AT3G14980.2,AT3G14980.1"; gene_id "AT3G14980";
Chr3	Araport11	exon	5039812	5040400	.	-	.	transcript_id "AT3G14980.2,AT3G14980.1"; gene_id "AT3G14980";
Chr3	Araport11	mRNA	5039812	5045525	.	-	.	transcript_id "AT3G14980"; gene_id "AT3G14980.3";
Chr3	Araport11	three_prime_UTR	5039812	5040417	.	-	.	transcript_id "AT3G14980.3"; gene_id "AT3G14980";
Chr3	Araport11	exon	5039812	5040666	.	-	.	transcript_id "AT3G14980.3"; gene_id "AT3G14980";
Chr3	Araport11	mRNA	5039825	5045520	.	-	.	transcript_id "AT3G14980"; gene_id "AT3G14980.4";
Chr3	Araport11	exon	5039825	5040400	.	-	.	transcript_id "AT3G14980.4"; gene_id "AT3G14980";
Chr3	Araport11	three_prime_UTR	5039825	5040400	.	-	.	transcript_id "AT3G14980.4"; gene_id "AT3G14980";
Chr3	Araport11	mRNA	5039826	5045520	.	-	.	transcript_id "AT3G14980"; gene_id "AT3G14980.5";
Chr3	Araport11	three_prime_UTR	5039826	5039930	.	-	.	transcript_id "AT3G14980.5"; gene_id "AT3G14980";
Chr3	Araport11	exon	5039826	5040400	.	-	.	transcript_id "AT3G14980.5"; gene_id "AT3G14980";
Chr3	Araport11	mRNA	5039892	5044987	.	-	.	transcript_id "AT3G14980"; gene_id "AT3G14980.6";
Chr3	Araport11	three_prime_UTR	5039892	5039930	.	-	.	transcript_id "AT3G14980.6"; gene_id "AT3G14980";
Chr3	Araport11	exon	5039892	5040400	.	-	.	transcript_id "AT3G14980.6"; gene_id "AT3G14980";
Chr3	Araport11	CDS	5039931	5040400	.	-	2	transcript_id "AT3G14980.2"; gene_id "AT3G14980";
Chr3	Araport11	CDS	5039931	5040400	.	-	2	transcript_id "AT3G14980.1"; gene_id "AT3G14980";
Chr3	Araport11	CDS	5039931	5040400	.	-	2	transcript_id "AT3G14980.5"; gene_id "AT3G14980";
Chr3	Araport11	CDS	5039931	5040400	.	-	2	transcript_id "AT3G14980.6"; gene_id "AT3G14980";
Chr3	Araport11	protein	5039931	5044811	.	-	.	transcript_id "AT3G14980.2"; gene_id "AT3G14980";
Chr3	Araport11	protein	5039931	5044811	.	-	.	transcript_id "AT3G14980.1"; gene_id "AT3G14980";
Chr3	Araport11	protein	5039931	5044811	.	-	.	transcript_id "AT3G14980.5"; gene_id "AT3G14980";
Chr3	Araport11	protein	5039931	5044811	.	-	.	transcript_id "AT3G14980.6"; gene_id "AT3G14980";
Chr3	Araport11	CDS	5040418	5040666	.	-	0	transcript_id "AT3G14980.3"; gene_id "AT3G14980";
Chr3	Araport11	protein	5040418	5044811	.	-	.	transcript_id "AT3G14980.3"; gene_id "AT3G14980";
Chr3	Araport11	CDS	5040465	5040666	.	-	0	transcript_id "AT3G14980.2"; gene_id "AT3G14980";
Chr3	Araport11	CDS	5040465	5040666	.	-	0	transcript_id "AT3G14980.1"; gene_id "AT3G14980";
Chr3	Araport11	three_prime_UTR	5040465	5040666	.	-	.	transcript_id "AT3G14980.4"; gene_id "AT3G14980";
Chr3	Araport11	CDS	5040465	5040666	.	-	0	transcript_id "AT3G14980.5"; gene_id "AT3G14980";
Chr3	Araport11	CDS	5040465	5040666	.	-	0	transcript_id "AT3G14980.6"; gene_id "AT3G14980";
Chr3	Araport11	exon	5040465	5040666	.	-	.	transcript_id "AT3G14980.2,AT3G14980.1,AT3G14980.4,AT3G14980.5,AT3G14980.6"; gene_id "AT3G14980";
Chr3	Araport11	CDS	5040870	5040969	.	-	1	transcript_id "AT3G14980.2"; gene_id "AT3G14980";
Chr3	Araport11	CDS	5040870	5040969	.	-	1	transcript_id "AT3G14980.1"; gene_id "AT3G14980";
Chr3	Araport11	CDS	5040870	5040969	.	-	1	transcript_id "AT3G14980.3"; gene_id "AT3G14980";
Chr3	Araport11	three_prime_UTR	5040870	5041153	.	-	.	transcript_id "AT3G14980.4"; gene_id "AT3G14980";
Chr3	Araport11	exon	5040870	5041250	.	-	.	transcript_id "AT3G14980.4"; gene_id "AT3G14980";
Chr3	Araport11	CDS	5040870	5040969	.	-	1	transcript_id "AT3G14980.5"; gene_id "AT3G14980";
Chr3	Araport11	CDS	5040870	5040969	.	-	1	transcript_id "AT3G14980.6"; gene_id "AT3G14980";
Chr3	Araport11	exon	5040870	5040969	.	-	.	transcript_id "AT3G14980.2,AT3G14980.1,AT3G14980.3,AT3G14980.5,AT3G14980.6"; gene_id "AT3G14980";
Chr3	Araport11	CDS	5041154	5041250	.	-	1	transcript_id "AT3G14980.4"; gene_id "AT3G14980";
Chr3	Araport11	protein	5041154	5044811	.	-	.	transcript_id "AT3G14980.4"; gene_id "AT3G14980";
Chr3	Araport11	CDS	5041164	5041250	.	-	1	transcript_id "AT3G14980.2"; gene_id "AT3G14980";
Chr3	Araport11	CDS	5041164	5041250	.	-	1	transcript_id "AT3G14980.1"; gene_id "AT3G14980";
Chr3	Araport11	CDS	5041164	5041250	.	-	1	transcript_id "AT3G14980.3"; gene_id "AT3G14980";
Chr3	Araport11	CDS	5041164	5041250	.	-	1	transcript_id "AT3G14980.5"; gene_id "AT3G14980";
Chr3	Araport11	CDS	5041164	5041250	.	-	1	transcript_id "AT3G14980.6"; gene_id "AT3G14980";
Chr3	Araport11	exon	5041164	5041250	.	-	.	transcript_id "AT3G14980.2,AT3G14980.1,AT3G14980.3,AT3G14980.5,AT3G14980.6"; gene_id "AT3G14980";
Chr3	Araport11	CDS	5041374	5041615	.	-	0	transcript_id "AT3G14980.2"; gene_id "AT3G14980";
Chr3	Araport11	CDS	5041374	5041615	.	-	0	transcript_id "AT3G14980.1"; gene_id "AT3G14980";
Chr3	Araport11	CDS	5041374	5041615	.	-	0	transcript_id "AT3G14980.3"; gene_id "AT3G14980";
Chr3	Araport11	CDS	5041374	5041615	.	-	0	transcript_id "AT3G14980.4"; gene_id "AT3G14980";
Chr3	Araport11	CDS	5041374	5041615	.	-	0	transcript_id "AT3G14980.5"; gene_id "AT3G14980";
Chr3	Araport11	CDS	5041374	5041615	.	-	0	transcript_id "AT3G14980.6"; gene_id "AT3G14980";
Chr3	Araport11	exon	5041374	5041615	.	-	.	transcript_id "AT3G14980.2,AT3G14980.1,AT3G14980.3,AT3G14980.4,AT3G14980.5,AT3G14980.6"; gene_id "AT3G14980";
Chr3	Araport11	CDS	5041800	5041882	.	-	2	transcript_id "AT3G14980.2"; gene_id "AT3G14980";
Chr3	Araport11	CDS	5041800	5041882	.	-	2	transcript_id "AT3G14980.1"; gene_id "AT3G14980";
Chr3	Araport11	CDS	5041800	5041882	.	-	2	transcript_id "AT3G14980.3"; gene_id "AT3G14980";
Chr3	Araport11	CDS	5041800	5041882	.	-	2	transcript_id "AT3G14980.4"; gene_id "AT3G14980";
Chr3	Araport11	CDS	5041800	5041882	.	-	2	transcript_id "AT3G14980.5"; gene_id "AT3G14980";
Chr3	Araport11	CDS	5041800	5041882	.	-	2	transcript_id "AT3G14980.6"; gene_id "AT3G14980";
Chr3	Araport11	exon	5041800	5041882	.	-	.	transcript_id "AT3G14980.2,AT3G14980.1,AT3G14980.3,AT3G14980.4,AT3G14980.5,AT3G14980.6"; gene_id "AT3G14980";
Chr3	Araport11	CDS	5042200	5042317	.	-	0	transcript_id "AT3G14980.2"; gene_id "AT3G14980";
Chr3	Araport11	CDS	5042200	5042317	.	-	0	transcript_id "AT3G14980.1"; gene_id "AT3G14980";
Chr3	Araport11	CDS	5042200	5042317	.	-	0	transcript_id "AT3G14980.3"; gene_id "AT3G14980";
Chr3	Araport11	CDS	5042200	5042317	.	-	0	transcript_id "AT3G14980.4"; gene_id "AT3G14980";
Chr3	Araport11	CDS	5042200	5042317	.	-	0	transcript_id "AT3G14980.5"; gene_id "AT3G14980";
Chr3	Araport11	CDS	5042200	5042317	.	-	0	transcript_id "AT3G14980.6"; gene_id "AT3G14980";
Chr3	Araport11	exon	5042200	5042317	.	-	.	transcript_id "AT3G14980.2,AT3G14980.1,AT3G14980.3,AT3G14980.4,AT3G14980.5,AT3G14980.6"; gene_id "AT3G14980";
Chr3	Araport11	CDS	5042544	5044811	.	-	0	transcript_id "AT3G14980.2"; gene_id "AT3G14980";
Chr3	Araport11	CDS	5042544	5044811	.	-	0	transcript_id "AT3G14980.1"; gene_id "AT3G14980";
Chr3	Araport11	CDS	5042544	5044811	.	-	0	transcript_id "AT3G14980.3"; gene_id "AT3G14980";
Chr3	Araport11	CDS	5042544	5044811	.	-	0	transcript_id "AT3G14980.4"; gene_id "AT3G14980";
Chr3	Araport11	exon	5042544	5044516	.	-	.	transcript_id "AT3G14980.5"; gene_id "AT3G14980";
Chr3	Araport11	CDS	5042544	5044516	.	-	2	transcript_id "AT3G14980.5"; gene_id "AT3G14980";
Chr3	Araport11	CDS	5042544	5044811	.	-	0	transcript_id "AT3G14980.6"; gene_id "AT3G14980";
Chr3	Araport11	exon	5042544	5044874	.	-	.	transcript_id "AT3G14980.2,AT3G14980.1,AT3G14980.3,AT3G14980.4,AT3G14980.6"; gene_id "AT3G14980";
Chr3	Araport11	CDS	5044652	5044811	.	-	0	transcript_id "AT3G14980.5"; gene_id "AT3G14980";
Chr3	Araport11	exon	5044652	5044874	.	-	.	transcript_id "AT3G14980.5"; gene_id "AT3G14980";
Chr3	Araport11	five_prime_UTR	5044812	5044874	.	-	.	transcript_id "AT3G14980.2,AT3G14980.1,AT3G14980.3,AT3G14980.4,AT3G14980.5,AT3G14980.6"; gene_id "AT3G14980";
Chr3	Araport11	exon	5044953	5045022	.	-	.	transcript_id "AT3G14980.2"; gene_id "AT3G14980";
Chr3	Araport11	five_prime_UTR	5044953	5045022	.	-	.	transcript_id "AT3G14980.2"; gene_id "AT3G14980";
Chr3	Araport11	exon	5044953	5044987	.	-	.	transcript_id "AT3G14980.6"; gene_id "AT3G14980";
Chr3	Araport11	five_prime_UTR	5044953	5044987	.	-	.	transcript_id "AT3G14980.6"; gene_id "AT3G14980";
Chr3	Araport11	gene	5045110	5045328	.	+	.	transcript_id "AT3G14981"; gene_id "AT3G14981";
Chr3	Araport11	mRNA	5045110	5045328	.	+	.	transcript_id "AT3G14981"; gene_id "AT3G14981.1";
Chr3	Araport11	exon	5045110	5045328	.	+	.	transcript_id "AT3G14981.1"; gene_id "AT3G14981";
Chr3	Araport11	CDS	5045110	5045328	.	+	0	transcript_id "AT3G14981.1"; gene_id "AT3G14981";
Chr3	Araport11	protein	5045110	5045328	.	+	.	transcript_id "AT3G14981.1"; gene_id "AT3G14981";
Chr3	Araport11	exon	5045124	5045525	.	-	.	transcript_id "AT3G14980.2,AT3G14980.1,AT3G14980.3"; gene_id "AT3G14980";
Chr3	Araport11	five_prime_UTR	5045124	5045525	.	-	.	transcript_id "AT3G14980.2,AT3G14980.1,AT3G14980.3"; gene_id "AT3G14980";
Chr3	Araport11	exon	5045124	5045520	.	-	.	transcript_id "AT3G14980.4,AT3G14980.5"; gene_id "AT3G14980";
Chr3	Araport11	five_prime_UTR	5045124	5045520	.	-	.	transcript_id "AT3G14980.4,AT3G14980.5"; gene_id "AT3G14980";
Chr3	Araport11	gene	5047376	5049971	.	+	.	transcript_id "AT3G14990"; gene_id "AT3G14990";
Chr3	Araport11	mRNA	5047376	5049971	.	+	.	transcript_id "AT3G14990"; gene_id "AT3G14990.1";
Chr3	Araport11	five_prime_UTR	5047376	5047509	.	+	.	transcript_id "AT3G14990.1"; gene_id "AT3G14990";
Chr3	Araport11	exon	5047376	5047530	.	+	.	transcript_id "AT3G14990.1"; gene_id "AT3G14990";
Chr3	Araport11	mRNA	5047400	5049877	.	+	.	transcript_id "AT3G14990"; gene_id "AT3G14990.3";
Chr3	Araport11	exon	5047400	5047532	.	+	.	transcript_id "AT3G14990.3"; gene_id "AT3G14990";
Chr3	Araport11	five_prime_UTR	5047400	5047532	.	+	.	transcript_id "AT3G14990.3"; gene_id "AT3G14990";
Chr3	Araport11	CDS	5047510	5047530	.	+	0	transcript_id "AT3G14990.1"; gene_id "AT3G14990";
Chr3	Araport11	protein	5047510	5049621	.	+	.	transcript_id "AT3G14990.1"; gene_id "AT3G14990";
Chr3	Araport11	mRNA	5047589	5049877	.	+	.	transcript_id "AT3G14990"; gene_id "AT3G14990.2";
Chr3	Araport11	five_prime_UTR	5047589	5047682	.	+	.	transcript_id "AT3G14990.2"; gene_id "AT3G14990";
Chr3	Araport11	exon	5047589	5047835	.	+	.	transcript_id "AT3G14990.2"; gene_id "AT3G14990";
Chr3	Araport11	CDS	5047635	5047835	.	+	0	transcript_id "AT3G14990.1"; gene_id "AT3G14990";
Chr3	Araport11	five_prime_UTR	5047635	5047682	.	+	.	transcript_id "AT3G14990.3"; gene_id "AT3G14990";
Chr3	Araport11	exon	5047635	5047835	.	+	.	transcript_id "AT3G14990.1,AT3G14990.3"; gene_id "AT3G14990";
Chr3	Araport11	CDS	5047683	5047835	.	+	0	transcript_id "AT3G14990.3"; gene_id "AT3G14990";
Chr3	Araport11	CDS	5047683	5047835	.	+	0	transcript_id "AT3G14990.2"; gene_id "AT3G14990";
Chr3	Araport11	protein	5047683	5049621	.	+	.	transcript_id "AT3G14990.3"; gene_id "AT3G14990";
Chr3	Araport11	protein	5047683	5049621	.	+	.	transcript_id "AT3G14990.2"; gene_id "AT3G14990";
Chr3	Araport11	CDS	5048110	5048259	.	+	0	transcript_id "AT3G14990.1"; gene_id "AT3G14990";
Chr3	Araport11	CDS	5048110	5048259	.	+	0	transcript_id "AT3G14990.3"; gene_id "AT3G14990";
Chr3	Araport11	CDS	5048110	5048259	.	+	0	transcript_id "AT3G14990.2"; gene_id "AT3G14990";
Chr3	Araport11	exon	5048110	5048259	.	+	.	transcript_id "AT3G14990.1,AT3G14990.3,AT3G14990.2"; gene_id "AT3G14990";
Chr3	Araport11	CDS	5048354	5048539	.	+	0	transcript_id "AT3G14990.1"; gene_id "AT3G14990";
Chr3	Araport11	CDS	5048354	5048539	.	+	0	transcript_id "AT3G14990.3"; gene_id "AT3G14990";
Chr3	Araport11	CDS	5048354	5048539	.	+	0	transcript_id "AT3G14990.2"; gene_id "AT3G14990";
Chr3	Araport11	exon	5048354	5048539	.	+	.	transcript_id "AT3G14990.1,AT3G14990.3,AT3G14990.2"; gene_id "AT3G14990";
Chr3	Araport11	CDS	5048631	5048711	.	+	0	transcript_id "AT3G14990.1"; gene_id "AT3G14990";
Chr3	Araport11	CDS	5048631	5048711	.	+	0	transcript_id "AT3G14990.3"; gene_id "AT3G14990";
Chr3	Araport11	CDS	5048631	5048711	.	+	0	transcript_id "AT3G14990.2"; gene_id "AT3G14990";
Chr3	Araport11	exon	5048631	5048711	.	+	.	transcript_id "AT3G14990.1,AT3G14990.3,AT3G14990.2"; gene_id "AT3G14990";
Chr3	Araport11	CDS	5048878	5049078	.	+	0	transcript_id "AT3G14990.1"; gene_id "AT3G14990";
Chr3	Araport11	CDS	5048878	5049078	.	+	0	transcript_id "AT3G14990.3"; gene_id "AT3G14990";
Chr3	Araport11	CDS	5048878	5049078	.	+	0	transcript_id "AT3G14990.2"; gene_id "AT3G14990";
Chr3	Araport11	exon	5048878	5049078	.	+	.	transcript_id "AT3G14990.1,AT3G14990.3,AT3G14990.2"; gene_id "AT3G14990";
Chr3	Araport11	CDS	5049194	5049334	.	+	0	transcript_id "AT3G14990.1"; gene_id "AT3G14990";
Chr3	Araport11	CDS	5049194	5049334	.	+	0	transcript_id "AT3G14990.3"; gene_id "AT3G14990";
Chr3	Araport11	CDS	5049194	5049334	.	+	0	transcript_id "AT3G14990.2"; gene_id "AT3G14990";
Chr3	Araport11	exon	5049194	5049334	.	+	.	transcript_id "AT3G14990.1,AT3G14990.3,AT3G14990.2"; gene_id "AT3G14990";
Chr3	Araport11	CDS	5049424	5049621	.	+	0	transcript_id "AT3G14990.1"; gene_id "AT3G14990";
Chr3	Araport11	exon	5049424	5049971	.	+	.	transcript_id "AT3G14990.1"; gene_id "AT3G14990";
Chr3	Araport11	CDS	5049424	5049621	.	+	0	transcript_id "AT3G14990.3"; gene_id "AT3G14990";
Chr3	Araport11	CDS	5049424	5049621	.	+	0	transcript_id "AT3G14990.2"; gene_id "AT3G14990";
Chr3	Araport11	exon	5049424	5049877	.	+	.	transcript_id "AT3G14990.3,AT3G14990.2"; gene_id "AT3G14990";
Chr3	Araport11	three_prime_UTR	5049622	5049971	.	+	.	transcript_id "AT3G14990.1"; gene_id "AT3G14990";
Chr3	Araport11	three_prime_UTR	5049622	5049877	.	+	.	transcript_id "AT3G14990.3,AT3G14990.2"; gene_id "AT3G14990";
Chr3	Araport11	gene	5050195	5052455	.	+	.	transcript_id "AT3G15000"; gene_id "AT3G15000";
Chr3	Araport11	mRNA	5050195	5052455	.	+	.	transcript_id "AT3G15000"; gene_id "AT3G15000.1";
Chr3	Araport11	five_prime_UTR	5050195	5050320	.	+	.	transcript_id "AT3G15000.1"; gene_id "AT3G15000";
Chr3	Araport11	exon	5050195	5050709	.	+	.	transcript_id "AT3G15000.1"; gene_id "AT3G15000";
Chr3	Araport11	CDS	5050321	5050709	.	+	0	transcript_id "AT3G15000.1"; gene_id "AT3G15000";
Chr3	Araport11	protein	5050321	5052121	.	+	.	transcript_id "AT3G15000.1"; gene_id "AT3G15000";
Chr3	Araport11	exon	5050881	5050978	.	+	.	transcript_id "AT3G15000.1"; gene_id "AT3G15000";
Chr3	Araport11	CDS	5050881	5050978	.	+	1	transcript_id "AT3G15000.1"; gene_id "AT3G15000";
Chr3	Araport11	exon	5051063	5051128	.	+	.	transcript_id "AT3G15000.1"; gene_id "AT3G15000";
Chr3	Araport11	CDS	5051063	5051128	.	+	2	transcript_id "AT3G15000.1"; gene_id "AT3G15000";
Chr3	Araport11	CDS	5051487	5052121	.	+	2	transcript_id "AT3G15000.1"; gene_id "AT3G15000";
Chr3	Araport11	exon	5051487	5052455	.	+	.	transcript_id "AT3G15000.1"; gene_id "AT3G15000";
Chr3	Araport11	three_prime_UTR	5052122	5052455	.	+	.	transcript_id "AT3G15000.1"; gene_id "AT3G15000";
Chr3	Araport11	gene	5052725	5056017	.	+	.	transcript_id "AT3G15010"; gene_id "AT3G15010";
Chr3	Araport11	mRNA	5052725	5056017	.	+	.	transcript_id "AT3G15010"; gene_id "AT3G15010.2";
Chr3	Araport11	exon	5052725	5056017	.	+	.	transcript_id "AT3G15010.2"; gene_id "AT3G15010";
Chr3	Araport11	mRNA	5052725	5056017	.	+	.	transcript_id "AT3G15010"; gene_id "AT3G15010.1";
Chr3	Araport11	five_prime_UTR	5052725	5052843	.	+	.	transcript_id "AT3G15010.2,AT3G15010.1"; gene_id "AT3G15010";
Chr3	Araport11	exon	5052725	5054062	.	+	.	transcript_id "AT3G15010.1"; gene_id "AT3G15010";
Chr3	Araport11	CDS	5052844	5054058	.	+	0	transcript_id "AT3G15010.2"; gene_id "AT3G15010";
Chr3	Araport11	CDS	5052844	5054058	.	+	0	transcript_id "AT3G15010.1"; gene_id "AT3G15010";
Chr3	Araport11	protein	5052844	5054058	.	+	.	transcript_id "AT3G15010.2"; gene_id "AT3G15010";
Chr3	Araport11	protein	5052844	5054058	.	+	.	transcript_id "AT3G15010.1"; gene_id "AT3G15010";
Chr3	Araport11	three_prime_UTR	5054059	5056017	.	+	.	transcript_id "AT3G15010.2"; gene_id "AT3G15010";
Chr3	Araport11	three_prime_UTR	5054059	5054062	.	+	.	transcript_id "AT3G15010.1"; gene_id "AT3G15010";
Chr3	Araport11	exon	5054606	5056017	.	+	.	transcript_id "AT3G15010.1"; gene_id "AT3G15010";
Chr3	Araport11	three_prime_UTR	5054606	5056017	.	+	.	transcript_id "AT3G15010.1"; gene_id "AT3G15010";
Chr3	Araport11	gene	5055741	5058249	.	+	.	transcript_id "AT3G15020"; gene_id "AT3G15020";
Chr3	Araport11	mRNA	5055741	5058249	.	+	.	transcript_id "AT3G15020"; gene_id "AT3G15020.1";
Chr3	Araport11	five_prime_UTR	5055741	5056138	.	+	.	transcript_id "AT3G15020.1"; gene_id "AT3G15020";
Chr3	Araport11	exon	5055741	5056381	.	+	.	transcript_id "AT3G15020.1"; gene_id "AT3G15020";
Chr3	Araport11	mRNA	5056068	5058248	.	+	.	transcript_id "AT3G15020"; gene_id "AT3G15020.2";
Chr3	Araport11	five_prime_UTR	5056068	5056138	.	+	.	transcript_id "AT3G15020.2"; gene_id "AT3G15020";
Chr3	Araport11	exon	5056068	5056381	.	+	.	transcript_id "AT3G15020.2"; gene_id "AT3G15020";
Chr3	Araport11	CDS	5056139	5056381	.	+	0	transcript_id "AT3G15020.1"; gene_id "AT3G15020";
Chr3	Araport11	CDS	5056139	5056381	.	+	0	transcript_id "AT3G15020.2"; gene_id "AT3G15020";
Chr3	Araport11	protein	5056139	5057865	.	+	.	transcript_id "AT3G15020.2"; gene_id "AT3G15020";
Chr3	Araport11	protein	5056139	5057941	.	+	.	transcript_id "AT3G15020.1"; gene_id "AT3G15020";
Chr3	Araport11	CDS	5056508	5056681	.	+	0	transcript_id "AT3G15020.1"; gene_id "AT3G15020";
Chr3	Araport11	CDS	5056508	5056681	.	+	0	transcript_id "AT3G15020.2"; gene_id "AT3G15020";
Chr3	Araport11	exon	5056508	5056681	.	+	.	transcript_id "AT3G15020.1,AT3G15020.2"; gene_id "AT3G15020";
Chr3	Araport11	CDS	5056833	5057001	.	+	0	transcript_id "AT3G15020.1"; gene_id "AT3G15020";
Chr3	Araport11	CDS	5056833	5057001	.	+	0	transcript_id "AT3G15020.2"; gene_id "AT3G15020";
Chr3	Araport11	exon	5056833	5057001	.	+	.	transcript_id "AT3G15020.1,AT3G15020.2"; gene_id "AT3G15020";
Chr3	Araport11	CDS	5057148	5057209	.	+	2	transcript_id "AT3G15020.1"; gene_id "AT3G15020";
Chr3	Araport11	CDS	5057148	5057209	.	+	2	transcript_id "AT3G15020.2"; gene_id "AT3G15020";
Chr3	Araport11	exon	5057148	5057209	.	+	.	transcript_id "AT3G15020.1,AT3G15020.2"; gene_id "AT3G15020";
Chr3	Araport11	CDS	5057299	5057420	.	+	0	transcript_id "AT3G15020.1"; gene_id "AT3G15020";
Chr3	Araport11	CDS	5057299	5057420	.	+	0	transcript_id "AT3G15020.2"; gene_id "AT3G15020";
Chr3	Araport11	exon	5057299	5057420	.	+	.	transcript_id "AT3G15020.1,AT3G15020.2"; gene_id "AT3G15020";
Chr3	Araport11	exon	5057591	5057708	.	+	.	transcript_id "AT3G15020.1"; gene_id "AT3G15020";
Chr3	Araport11	CDS	5057591	5057708	.	+	1	transcript_id "AT3G15020.1"; gene_id "AT3G15020";
Chr3	Araport11	exon	5057591	5057714	.	+	.	transcript_id "AT3G15020.2"; gene_id "AT3G15020";
Chr3	Araport11	CDS	5057591	5057714	.	+	1	transcript_id "AT3G15020.2"; gene_id "AT3G15020";
Chr3	Araport11	CDS	5057804	5057941	.	+	0	transcript_id "AT3G15020.1"; gene_id "AT3G15020";
Chr3	Araport11	exon	5057804	5058249	.	+	.	transcript_id "AT3G15020.1"; gene_id "AT3G15020";
Chr3	Araport11	CDS	5057809	5057865	.	+	0	transcript_id "AT3G15020.2"; gene_id "AT3G15020";
Chr3	Araport11	exon	5057809	5058248	.	+	.	transcript_id "AT3G15020.2"; gene_id "AT3G15020";
Chr3	Araport11	three_prime_UTR	5057866	5058248	.	+	.	transcript_id "AT3G15020.2"; gene_id "AT3G15020";
Chr3	Araport11	three_prime_UTR	5057942	5058249	.	+	.	transcript_id "AT3G15020.1"; gene_id "AT3G15020";
Chr3	Araport11	gene	5061681	5064152	.	+	.	transcript_id "AT3G15030"; gene_id "AT3G15030";
Chr3	Araport11	mRNA	5061681	5064038	.	+	.	transcript_id "AT3G15030"; gene_id "AT3G15030.2";
Chr3	Araport11	mRNA	5061681	5064115	.	+	.	transcript_id "AT3G15030"; gene_id "AT3G15030.3";
Chr3	Araport11	mRNA	5061681	5064115	.	+	.	transcript_id "AT3G15030"; gene_id "AT3G15030.4";
Chr3	Araport11	exon	5061681	5061776	.	+	.	transcript_id "AT3G15030.2,AT3G15030.3,AT3G15030.4"; gene_id "AT3G15030";
Chr3	Araport11	five_prime_UTR	5061681	5061776	.	+	.	transcript_id "AT3G15030.2,AT3G15030.3,AT3G15030.4"; gene_id "AT3G15030";
Chr3	Araport11	mRNA	5061681	5064152	.	+	.	transcript_id "AT3G15030"; gene_id "AT3G15030.1";
Chr3	Araport11	five_prime_UTR	5061681	5062307	.	+	.	transcript_id "AT3G15030.1"; gene_id "AT3G15030";
Chr3	Araport11	exon	5061681	5063598	.	+	.	transcript_id "AT3G15030.1"; gene_id "AT3G15030";
Chr3	Araport11	five_prime_UTR	5061921	5062307	.	+	.	transcript_id "AT3G15030.2,AT3G15030.4"; gene_id "AT3G15030";
Chr3	Araport11	exon	5061921	5063598	.	+	.	transcript_id "AT3G15030.2,AT3G15030.4"; gene_id "AT3G15030";
Chr3	Araport11	five_prime_UTR	5062097	5062307	.	+	.	transcript_id "AT3G15030.3"; gene_id "AT3G15030";
Chr3	Araport11	exon	5062097	5063598	.	+	.	transcript_id "AT3G15030.3"; gene_id "AT3G15030";
Chr3	Araport11	CDS	5062308	5063570	.	+	0	transcript_id "AT3G15030.2"; gene_id "AT3G15030";
Chr3	Araport11	CDS	5062308	5063570	.	+	0	transcript_id "AT3G15030.3"; gene_id "AT3G15030";
Chr3	Araport11	CDS	5062308	5063570	.	+	0	transcript_id "AT3G15030.4"; gene_id "AT3G15030";
Chr3	Araport11	CDS	5062308	5063570	.	+	0	transcript_id "AT3G15030.1"; gene_id "AT3G15030";
Chr3	Araport11	protein	5062308	5063570	.	+	.	transcript_id "AT3G15030.2"; gene_id "AT3G15030";
Chr3	Araport11	protein	5062308	5063570	.	+	.	transcript_id "AT3G15030.3"; gene_id "AT3G15030";
Chr3	Araport11	protein	5062308	5063570	.	+	.	transcript_id "AT3G15030.4"; gene_id "AT3G15030";
Chr3	Araport11	protein	5062308	5063570	.	+	.	transcript_id "AT3G15030.1"; gene_id "AT3G15030";
Chr3	Araport11	three_prime_UTR	5063571	5063598	.	+	.	transcript_id "AT3G15030.2,AT3G15030.3,AT3G15030.4,AT3G15030.1"; gene_id "AT3G15030";
Chr3	Araport11	exon	5063681	5064115	.	+	.	transcript_id "AT3G15030.3,AT3G15030.4"; gene_id "AT3G15030";
Chr3	Araport11	three_prime_UTR	5063681	5064115	.	+	.	transcript_id "AT3G15030.3,AT3G15030.4"; gene_id "AT3G15030";
Chr3	Araport11	exon	5063681	5064152	.	+	.	transcript_id "AT3G15030.1"; gene_id "AT3G15030";
Chr3	Araport11	three_prime_UTR	5063681	5064152	.	+	.	transcript_id "AT3G15030.1"; gene_id "AT3G15030";
Chr3	Araport11	exon	5063692	5064038	.	+	.	transcript_id "AT3G15030.2"; gene_id "AT3G15030";
Chr3	Araport11	three_prime_UTR	5063692	5064038	.	+	.	transcript_id "AT3G15030.2"; gene_id "AT3G15030";
Chr3	Araport11	gene	5064704	5066745	.	-	.	transcript_id "AT3G15040"; gene_id "AT3G15040";
Chr3	Araport11	mRNA	5064704	5066745	.	-	.	transcript_id "AT3G15040"; gene_id "AT3G15040.1";
Chr3	Araport11	three_prime_UTR	5064704	5065444	.	-	.	transcript_id "AT3G15040.1"; gene_id "AT3G15040";
Chr3	Araport11	exon	5064704	5066281	.	-	.	transcript_id "AT3G15040.1"; gene_id "AT3G15040";
Chr3	Araport11	CDS	5065445	5066176	.	-	0	transcript_id "AT3G15040.1"; gene_id "AT3G15040";
Chr3	Araport11	protein	5065445	5066176	.	-	.	transcript_id "AT3G15040.1"; gene_id "AT3G15040";
Chr3	Araport11	five_prime_UTR	5066177	5066281	.	-	.	transcript_id "AT3G15040.1"; gene_id "AT3G15040";
Chr3	Araport11	exon	5066602	5066745	.	-	.	transcript_id "AT3G15040.1"; gene_id "AT3G15040";
Chr3	Araport11	five_prime_UTR	5066602	5066745	.	-	.	transcript_id "AT3G15040.1"; gene_id "AT3G15040";
Chr3	Araport11	protein	5066879	5067892	.	-	.	transcript_id "AT3G15050.1"; gene_id "AT3G15050";
Chr3	Araport11	gene	5066879	5068013	.	-	.	transcript_id "AT3G15050"; gene_id "AT3G15050";
Chr3	Araport11	mRNA	5066879	5068013	.	-	.	transcript_id "AT3G15050"; gene_id "AT3G15050.1";
Chr3	Araport11	exon	5066879	5067124	.	-	.	transcript_id "AT3G15050.1"; gene_id "AT3G15050";
Chr3	Araport11	CDS	5066879	5067124	.	-	0	transcript_id "AT3G15050.1"; gene_id "AT3G15050";
Chr3	Araport11	exon	5067222	5067563	.	-	.	transcript_id "AT3G15050.1"; gene_id "AT3G15050";
Chr3	Araport11	CDS	5067222	5067563	.	-	0	transcript_id "AT3G15050.1"; gene_id "AT3G15050";
Chr3	Araport11	exon	5067628	5067744	.	-	.	transcript_id "AT3G15050.1"; gene_id "AT3G15050";
Chr3	Araport11	CDS	5067628	5067744	.	-	0	transcript_id "AT3G15050.1"; gene_id "AT3G15050";
Chr3	Araport11	CDS	5067818	5067892	.	-	0	transcript_id "AT3G15050.1"; gene_id "AT3G15050";
Chr3	Araport11	exon	5067818	5068013	.	-	.	transcript_id "AT3G15050.1"; gene_id "AT3G15050";
Chr3	Araport11	five_prime_UTR	5067893	5068013	.	-	.	transcript_id "AT3G15050.1"; gene_id "AT3G15050";
Chr3	Araport11	gene	5068294	5068367	74	-	.	transcript_id "AT3G15055"; gene_id "AT3G15055";
Chr3	Araport11	tRNA	5068294	5068367	74	-	.	transcript_id "AT3G15055"; gene_id "AT3G15055.1";
Chr3	Araport11	exon	5068294	5068367	74	-	.	transcript_id "AT3G15055.1"; gene_id "AT3G15055";
Chr3	Araport11	transposable_element	5068459	5068550	.	-	.	transcript_id "AT3TE21350"; gene_id "AT3TE21350";
Chr3	Araport11	transposon_fragment	5068459	5068550	.	-	.	transcript_id "AT3TE21350"; gene_id "AT3TE21350";
Chr3	Araport11	gene	5069104	5070540	.	+	.	transcript_id "AT3G15060"; gene_id "AT3G15060";
Chr3	Araport11	mRNA	5069104	5070540	.	+	.	transcript_id "AT3G15060"; gene_id "AT3G15060.1";
Chr3	Araport11	five_prime_UTR	5069104	5069238	.	+	.	transcript_id "AT3G15060.1"; gene_id "AT3G15060";
Chr3	Araport11	exon	5069104	5069459	.	+	.	transcript_id "AT3G15060.1"; gene_id "AT3G15060";
Chr3	Araport11	CDS	5069239	5069459	.	+	0	transcript_id "AT3G15060.1"; gene_id "AT3G15060";
Chr3	Araport11	protein	5069239	5070025	.	+	.	transcript_id "AT3G15060.1"; gene_id "AT3G15060";
Chr3	Araport11	CDS	5069593	5070025	.	+	1	transcript_id "AT3G15060.1"; gene_id "AT3G15060";
Chr3	Araport11	exon	5069593	5070540	.	+	.	transcript_id "AT3G15060.1"; gene_id "AT3G15060";
Chr3	Araport11	three_prime_UTR	5070026	5070540	.	+	.	transcript_id "AT3G15060.1"; gene_id "AT3G15060";
Chr3	Araport11	gene	5070134	5073440	.	-	.	transcript_id "AT3G15070"; gene_id "AT3G15070";
Chr3	Araport11	mRNA	5070134	5073440	.	-	.	transcript_id "AT3G15070"; gene_id "AT3G15070.1";
Chr3	Araport11	three_prime_UTR	5070134	5070471	.	-	.	transcript_id "AT3G15070.1"; gene_id "AT3G15070";
Chr3	Araport11	exon	5070134	5070636	.	-	.	transcript_id "AT3G15070.1"; gene_id "AT3G15070";
Chr3	Araport11	mRNA	5070273	5073440	.	-	.	transcript_id "AT3G15070"; gene_id "AT3G15070.2";
Chr3	Araport11	three_prime_UTR	5070273	5070471	.	-	.	transcript_id "AT3G15070.2"; gene_id "AT3G15070";
Chr3	Araport11	exon	5070273	5070636	.	-	.	transcript_id "AT3G15070.2"; gene_id "AT3G15070";
Chr3	Araport11	CDS	5070472	5070636	.	-	0	transcript_id "AT3G15070.1"; gene_id "AT3G15070";
Chr3	Araport11	CDS	5070472	5070636	.	-	0	transcript_id "AT3G15070.2"; gene_id "AT3G15070";
Chr3	Araport11	protein	5070472	5072344	.	-	.	transcript_id "AT3G15070.1"; gene_id "AT3G15070";
Chr3	Araport11	protein	5070472	5072344	.	-	.	transcript_id "AT3G15070.2"; gene_id "AT3G15070";
Chr3	Araport11	CDS	5070746	5070901	.	-	0	transcript_id "AT3G15070.1"; gene_id "AT3G15070";
Chr3	Araport11	CDS	5070746	5070901	.	-	0	transcript_id "AT3G15070.2"; gene_id "AT3G15070";
Chr3	Araport11	exon	5070746	5070901	.	-	.	transcript_id "AT3G15070.1,AT3G15070.2"; gene_id "AT3G15070";
Chr3	Araport11	CDS	5071012	5071110	.	-	0	transcript_id "AT3G15070.1"; gene_id "AT3G15070";
Chr3	Araport11	CDS	5071012	5071110	.	-	0	transcript_id "AT3G15070.2"; gene_id "AT3G15070";
Chr3	Araport11	exon	5071012	5071110	.	-	.	transcript_id "AT3G15070.1,AT3G15070.2"; gene_id "AT3G15070";
Chr3	Araport11	CDS	5071216	5071538	.	-	2	transcript_id "AT3G15070.1"; gene_id "AT3G15070";
Chr3	Araport11	CDS	5071216	5071538	.	-	2	transcript_id "AT3G15070.2"; gene_id "AT3G15070";
Chr3	Araport11	exon	5071216	5071538	.	-	.	transcript_id "AT3G15070.1,AT3G15070.2"; gene_id "AT3G15070";
Chr3	Araport11	CDS	5071627	5072344	.	-	0	transcript_id "AT3G15070.1"; gene_id "AT3G15070";
Chr3	Araport11	CDS	5071627	5072344	.	-	0	transcript_id "AT3G15070.2"; gene_id "AT3G15070";
Chr3	Araport11	exon	5071627	5072365	.	-	.	transcript_id "AT3G15070.1,AT3G15070.2"; gene_id "AT3G15070";
Chr3	Araport11	five_prime_UTR	5072345	5072365	.	-	.	transcript_id "AT3G15070.1,AT3G15070.2"; gene_id "AT3G15070";
Chr3	Araport11	exon	5072960	5073040	.	-	.	transcript_id "AT3G15070.1"; gene_id "AT3G15070";
Chr3	Araport11	five_prime_UTR	5072960	5073040	.	-	.	transcript_id "AT3G15070.1"; gene_id "AT3G15070";
Chr3	Araport11	exon	5073254	5073440	.	-	.	transcript_id "AT3G15070.1,AT3G15070.2"; gene_id "AT3G15070";
Chr3	Araport11	five_prime_UTR	5073254	5073440	.	-	.	transcript_id "AT3G15070.1,AT3G15070.2"; gene_id "AT3G15070";
Chr3	Araport11	gene	5074216	5076566	.	+	.	transcript_id "AT3G15080"; gene_id "AT3G15080";
Chr3	Araport11	mRNA	5074216	5076566	.	+	.	transcript_id "AT3G15080"; gene_id "AT3G15080.1";
Chr3	Araport11	five_prime_UTR	5074216	5074318	.	+	.	transcript_id "AT3G15080.1"; gene_id "AT3G15080";
Chr3	Araport11	exon	5074216	5074405	.	+	.	transcript_id "AT3G15080.1"; gene_id "AT3G15080";
Chr3	Araport11	CDS	5074319	5074405	.	+	0	transcript_id "AT3G15080.1"; gene_id "AT3G15080";
Chr3	Araport11	protein	5074319	5076327	.	+	.	transcript_id "AT3G15080.1"; gene_id "AT3G15080";
Chr3	Araport11	exon	5074505	5074574	.	+	.	transcript_id "AT3G15080.1"; gene_id "AT3G15080";
Chr3	Araport11	CDS	5074505	5074574	.	+	0	transcript_id "AT3G15080.1"; gene_id "AT3G15080";
Chr3	Araport11	exon	5074674	5074752	.	+	.	transcript_id "AT3G15080.1"; gene_id "AT3G15080";
Chr3	Araport11	CDS	5074674	5074752	.	+	2	transcript_id "AT3G15080.1"; gene_id "AT3G15080";
Chr3	Araport11	exon	5075127	5075208	.	+	.	transcript_id "AT3G15080.1"; gene_id "AT3G15080";
Chr3	Araport11	CDS	5075127	5075208	.	+	1	transcript_id "AT3G15080.1"; gene_id "AT3G15080";
Chr3	Araport11	exon	5075409	5075517	.	+	.	transcript_id "AT3G15080.1"; gene_id "AT3G15080";
Chr3	Araport11	CDS	5075409	5075517	.	+	0	transcript_id "AT3G15080.1"; gene_id "AT3G15080";
Chr3	Araport11	exon	5075656	5075744	.	+	.	transcript_id "AT3G15080.1"; gene_id "AT3G15080";
Chr3	Araport11	CDS	5075656	5075744	.	+	2	transcript_id "AT3G15080.1"; gene_id "AT3G15080";
Chr3	Araport11	exon	5075821	5075885	.	+	.	transcript_id "AT3G15080.1"; gene_id "AT3G15080";
Chr3	Araport11	CDS	5075821	5075885	.	+	0	transcript_id "AT3G15080.1"; gene_id "AT3G15080";
Chr3	Araport11	exon	5076002	5076080	.	+	.	transcript_id "AT3G15080.1"; gene_id "AT3G15080";
Chr3	Araport11	CDS	5076002	5076080	.	+	1	transcript_id "AT3G15080.1"; gene_id "AT3G15080";
Chr3	Araport11	CDS	5076160	5076327	.	+	0	transcript_id "AT3G15080.1"; gene_id "AT3G15080";
Chr3	Araport11	exon	5076160	5076566	.	+	.	transcript_id "AT3G15080.1"; gene_id "AT3G15080";
Chr3	Araport11	three_prime_UTR	5076328	5076566	.	+	.	transcript_id "AT3G15080.1"; gene_id "AT3G15080";
Chr3	Araport11	gene	5076624	5079159	.	+	.	transcript_id "AT3G15090"; gene_id "AT3G15090";
Chr3	Araport11	mRNA	5076624	5079159	.	+	.	transcript_id "AT3G15090"; gene_id "AT3G15090.1";
Chr3	Araport11	five_prime_UTR	5076624	5076846	.	+	.	transcript_id "AT3G15090.1"; gene_id "AT3G15090";
Chr3	Araport11	exon	5076624	5077077	.	+	.	transcript_id "AT3G15090.1"; gene_id "AT3G15090";
Chr3	Araport11	CDS	5076847	5077077	.	+	0	transcript_id "AT3G15090.1"; gene_id "AT3G15090";
Chr3	Araport11	protein	5076847	5078870	.	+	.	transcript_id "AT3G15090.1"; gene_id "AT3G15090";
Chr3	Araport11	exon	5077387	5077614	.	+	.	transcript_id "AT3G15090.1"; gene_id "AT3G15090";
Chr3	Araport11	CDS	5077387	5077614	.	+	0	transcript_id "AT3G15090.1"; gene_id "AT3G15090";
Chr3	Araport11	exon	5077716	5077789	.	+	.	transcript_id "AT3G15090.1"; gene_id "AT3G15090";
Chr3	Araport11	CDS	5077716	5077789	.	+	0	transcript_id "AT3G15090.1"; gene_id "AT3G15090";
Chr3	Araport11	exon	5077931	5078090	.	+	.	transcript_id "AT3G15090.1"; gene_id "AT3G15090";
Chr3	Araport11	CDS	5077931	5078090	.	+	1	transcript_id "AT3G15090.1"; gene_id "AT3G15090";
Chr3	Araport11	exon	5078185	5078304	.	+	.	transcript_id "AT3G15090.1"; gene_id "AT3G15090";
Chr3	Araport11	CDS	5078185	5078304	.	+	0	transcript_id "AT3G15090.1"; gene_id "AT3G15090";
Chr3	Araport11	exon	5078421	5078529	.	+	.	transcript_id "AT3G15090.1"; gene_id "AT3G15090";
Chr3	Araport11	CDS	5078421	5078529	.	+	0	transcript_id "AT3G15090.1"; gene_id "AT3G15090";
Chr3	Araport11	CDS	5078692	5078870	.	+	2	transcript_id "AT3G15090.1"; gene_id "AT3G15090";
Chr3	Araport11	exon	5078692	5079159	.	+	.	transcript_id "AT3G15090.1"; gene_id "AT3G15090";
Chr3	Araport11	three_prime_UTR	5078871	5079159	.	+	.	transcript_id "AT3G15090.1"; gene_id "AT3G15090";
Chr3	Araport11	gene	5081780	5084240	.	+	.	transcript_id "AT3G15095"; gene_id "AT3G15095";
Chr3	Araport11	mRNA	5081780	5084081	.	+	.	transcript_id "AT3G15095"; gene_id "AT3G15095.2";
Chr3	Araport11	exon	5081780	5082038	.	+	.	transcript_id "AT3G15095.2"; gene_id "AT3G15095";
Chr3	Araport11	five_prime_UTR	5081780	5082038	.	+	.	transcript_id "AT3G15095.2"; gene_id "AT3G15095";
Chr3	Araport11	mRNA	5081780	5084092	.	+	.	transcript_id "AT3G15095"; gene_id "AT3G15095.1";
Chr3	Araport11	five_prime_UTR	5081780	5081995	.	+	.	transcript_id "AT3G15095.1"; gene_id "AT3G15095";
Chr3	Araport11	exon	5081780	5084092	.	+	.	transcript_id "AT3G15095.1"; gene_id "AT3G15095";
Chr3	Araport11	mRNA	5081908	5084240	.	+	.	transcript_id "AT3G15095"; gene_id "AT3G15095.3";
Chr3	Araport11	exon	5081908	5082226	.	+	.	transcript_id "AT3G15095.3"; gene_id "AT3G15095";
Chr3	Araport11	five_prime_UTR	5081908	5082226	.	+	.	transcript_id "AT3G15095.3"; gene_id "AT3G15095";
Chr3	Araport11	CDS	5081996	5084050	.	+	0	transcript_id "AT3G15095.1"; gene_id "AT3G15095";
Chr3	Araport11	protein	5081996	5084050	.	+	.	transcript_id "AT3G15095.1"; gene_id "AT3G15095";
Chr3	Araport11	five_prime_UTR	5082290	5082391	.	+	.	transcript_id "AT3G15095.2"; gene_id "AT3G15095";
Chr3	Araport11	exon	5082290	5084081	.	+	.	transcript_id "AT3G15095.2"; gene_id "AT3G15095";
Chr3	Araport11	CDS	5082392	5084050	.	+	0	transcript_id "AT3G15095.2"; gene_id "AT3G15095";
Chr3	Araport11	protein	5082392	5084050	.	+	.	transcript_id "AT3G15095.2"; gene_id "AT3G15095";
Chr3	Araport11	five_prime_UTR	5082610	5082829	.	+	.	transcript_id "AT3G15095.3"; gene_id "AT3G15095";
Chr3	Araport11	exon	5082610	5084240	.	+	.	transcript_id "AT3G15095.3"; gene_id "AT3G15095";
Chr3	Araport11	CDS	5082830	5084050	.	+	0	transcript_id "AT3G15095.3"; gene_id "AT3G15095";
Chr3	Araport11	protein	5082830	5084050	.	+	.	transcript_id "AT3G15095.3"; gene_id "AT3G15095";
Chr3	Araport11	transposable_element	5083000	5083370	.	-	.	transcript_id "AT3TE21410"; gene_id "AT3TE21410";
Chr3	Araport11	transposon_fragment	5083000	5083370	.	-	.	transcript_id "AT3TE21410"; gene_id "AT3TE21410";
Chr3	Araport11	three_prime_UTR	5084051	5084081	.	+	.	transcript_id "AT3G15095.2"; gene_id "AT3G15095";
Chr3	Araport11	three_prime_UTR	5084051	5084092	.	+	.	transcript_id "AT3G15095.1"; gene_id "AT3G15095";
Chr3	Araport11	three_prime_UTR	5084051	5084240	.	+	.	transcript_id "AT3G15095.3"; gene_id "AT3G15095";
Chr3	Araport11	gene	5084278	5085942	.	-	.	transcript_id "AT3G15110"; gene_id "AT3G15110";
Chr3	Araport11	mRNA	5084278	5085942	.	-	.	transcript_id "AT3G15110"; gene_id "AT3G15110.1";
Chr3	Araport11	three_prime_UTR	5084278	5084393	.	-	.	transcript_id "AT3G15110.1"; gene_id "AT3G15110";
Chr3	Araport11	exon	5084278	5084598	.	-	.	transcript_id "AT3G15110.1"; gene_id "AT3G15110";
Chr3	Araport11	CDS	5084394	5084598	.	-	1	transcript_id "AT3G15110.1"; gene_id "AT3G15110";
Chr3	Araport11	protein	5084394	5085823	.	-	.	transcript_id "AT3G15110.1"; gene_id "AT3G15110";
Chr3	Araport11	exon	5084688	5084713	.	-	.	transcript_id "AT3G15110.1"; gene_id "AT3G15110";
Chr3	Araport11	CDS	5084688	5084713	.	-	0	transcript_id "AT3G15110.1"; gene_id "AT3G15110";
Chr3	Araport11	exon	5085089	5085310	.	-	.	transcript_id "AT3G15110.1"; gene_id "AT3G15110";
Chr3	Araport11	CDS	5085089	5085310	.	-	0	transcript_id "AT3G15110.1"; gene_id "AT3G15110";
Chr3	Araport11	CDS	5085476	5085823	.	-	0	transcript_id "AT3G15110.1"; gene_id "AT3G15110";
Chr3	Araport11	exon	5085476	5085942	.	-	.	transcript_id "AT3G15110.1"; gene_id "AT3G15110";
Chr3	Araport11	five_prime_UTR	5085824	5085942	.	-	.	transcript_id "AT3G15110.1"; gene_id "AT3G15110";
Chr3	Araport11	gene	5085860	5085976	.	+	.	transcript_id "AT3G15111"; gene_id "AT3G15111";
Chr3	Araport11	mRNA	5085860	5085976	.	+	.	transcript_id "AT3G15111"; gene_id "AT3G15111.1";
Chr3	Araport11	exon	5085860	5085976	.	+	.	transcript_id "AT3G15111.1"; gene_id "AT3G15111";
Chr3	Araport11	CDS	5085860	5085976	.	+	0	transcript_id "AT3G15111.1"; gene_id "AT3G15111";
Chr3	Araport11	protein	5085860	5085976	.	+	.	transcript_id "AT3G15111.1"; gene_id "AT3G15111";
Chr3	Araport11	gene	5085992	5087496	.	-	.	transcript_id "AT3G15115"; gene_id "AT3G15115";
Chr3	Araport11	mRNA	5085992	5087496	.	-	.	transcript_id "AT3G15115"; gene_id "AT3G15115.1";
Chr3	Araport11	three_prime_UTR	5085992	5086218	.	-	.	transcript_id "AT3G15115.1"; gene_id "AT3G15115";
Chr3	Araport11	exon	5085992	5086581	.	-	.	transcript_id "AT3G15115.1"; gene_id "AT3G15115";
Chr3	Araport11	CDS	5086219	5086581	.	-	0	transcript_id "AT3G15115.1"; gene_id "AT3G15115";
Chr3	Araport11	protein	5086219	5087352	.	-	.	transcript_id "AT3G15115.1"; gene_id "AT3G15115";
Chr3	Araport11	CDS	5086696	5087352	.	-	0	transcript_id "AT3G15115.1"; gene_id "AT3G15115";
Chr3	Araport11	exon	5086696	5087496	.	-	.	transcript_id "AT3G15115.1"; gene_id "AT3G15115";
Chr3	Araport11	five_prime_UTR	5087353	5087496	.	-	.	transcript_id "AT3G15115.1"; gene_id "AT3G15115";
Chr3	Araport11	gene	5088093	5095965	.	-	.	transcript_id "AT3G15120"; gene_id "AT3G15120";
Chr3	Araport11	mRNA	5088093	5095965	.	-	.	transcript_id "AT3G15120"; gene_id "AT3G15120.2";
Chr3	Araport11	three_prime_UTR	5088093	5088486	.	-	.	transcript_id "AT3G15120.2"; gene_id "AT3G15120";
Chr3	Araport11	exon	5088093	5089669	.	-	.	transcript_id "AT3G15120.2"; gene_id "AT3G15120";
Chr3	Araport11	mRNA	5088366	5095717	.	-	.	transcript_id "AT3G15120"; gene_id "AT3G15120.1";
Chr3	Araport11	three_prime_UTR	5088366	5088486	.	-	.	transcript_id "AT3G15120.1"; gene_id "AT3G15120";
Chr3	Araport11	exon	5088366	5089669	.	-	.	transcript_id "AT3G15120.1"; gene_id "AT3G15120";
Chr3	Araport11	CDS	5088487	5089669	.	-	1	transcript_id "AT3G15120.2"; gene_id "AT3G15120";
Chr3	Araport11	CDS	5088487	5089669	.	-	1	transcript_id "AT3G15120.1"; gene_id "AT3G15120";
Chr3	Araport11	protein	5088487	5095482	.	-	.	transcript_id "AT3G15120.2"; gene_id "AT3G15120";
Chr3	Araport11	protein	5088487	5095482	.	-	.	transcript_id "AT3G15120.1"; gene_id "AT3G15120";
Chr3	Araport11	CDS	5089769	5090628	.	-	0	transcript_id "AT3G15120.2"; gene_id "AT3G15120";
Chr3	Araport11	CDS	5089769	5090628	.	-	0	transcript_id "AT3G15120.1"; gene_id "AT3G15120";
Chr3	Araport11	exon	5089769	5090628	.	-	.	transcript_id "AT3G15120.2,AT3G15120.1"; gene_id "AT3G15120";
Chr3	Araport11	CDS	5090915	5091153	.	-	2	transcript_id "AT3G15120.2"; gene_id "AT3G15120";
Chr3	Araport11	CDS	5090915	5091153	.	-	2	transcript_id "AT3G15120.1"; gene_id "AT3G15120";
Chr3	Araport11	exon	5090915	5091153	.	-	.	transcript_id "AT3G15120.2,AT3G15120.1"; gene_id "AT3G15120";
Chr3	Araport11	CDS	5091301	5093062	.	-	0	transcript_id "AT3G15120.2"; gene_id "AT3G15120";
Chr3	Araport11	CDS	5091301	5093062	.	-	0	transcript_id "AT3G15120.1"; gene_id "AT3G15120";
Chr3	Araport11	exon	5091301	5093062	.	-	.	transcript_id "AT3G15120.2,AT3G15120.1"; gene_id "AT3G15120";
Chr3	Araport11	exon	5093186	5093326	.	-	.	transcript_id "AT3G15120.2"; gene_id "AT3G15120";
Chr3	Araport11	CDS	5093186	5093326	.	-	0	transcript_id "AT3G15120.2"; gene_id "AT3G15120";
Chr3	Araport11	exon	5093216	5093326	.	-	.	transcript_id "AT3G15120.1"; gene_id "AT3G15120";
Chr3	Araport11	CDS	5093216	5093326	.	-	0	transcript_id "AT3G15120.1"; gene_id "AT3G15120";
Chr3	Araport11	CDS	5093773	5095482	.	-	0	transcript_id "AT3G15120.2"; gene_id "AT3G15120";
Chr3	Araport11	exon	5093773	5095965	.	-	.	transcript_id "AT3G15120.2"; gene_id "AT3G15120";
Chr3	Araport11	CDS	5093773	5095482	.	-	0	transcript_id "AT3G15120.1"; gene_id "AT3G15120";
Chr3	Araport11	exon	5093773	5095717	.	-	.	transcript_id "AT3G15120.1"; gene_id "AT3G15120";
Chr3	Araport11	transposable_element	5094241	5094702	.	+	.	transcript_id "AT3TE21460"; gene_id "AT3TE21460";
Chr3	Araport11	transposon_fragment	5094241	5094702	.	+	.	transcript_id "AT3TE21460"; gene_id "AT3TE21460";
Chr3	Araport11	five_prime_UTR	5095483	5095965	.	-	.	transcript_id "AT3G15120.2"; gene_id "AT3G15120";
Chr3	Araport11	five_prime_UTR	5095483	5095717	.	-	.	transcript_id "AT3G15120.1"; gene_id "AT3G15120";
Chr3	Araport11	gene	5096402	5099371	.	-	.	transcript_id "AT3G15130"; gene_id "AT3G15130";
Chr3	Araport11	mRNA	5096402	5099371	.	-	.	transcript_id "AT3G15130"; gene_id "AT3G15130.1";
Chr3	Araport11	three_prime_UTR	5096402	5097152	.	-	.	transcript_id "AT3G15130.1"; gene_id "AT3G15130";
Chr3	Araport11	exon	5096402	5099371	.	-	.	transcript_id "AT3G15130.1"; gene_id "AT3G15130";
Chr3	Araport11	CDS	5097153	5099222	.	-	0	transcript_id "AT3G15130.1"; gene_id "AT3G15130";
Chr3	Araport11	protein	5097153	5099222	.	-	.	transcript_id "AT3G15130.1"; gene_id "AT3G15130";
Chr3	Araport11	five_prime_UTR	5099223	5099371	.	-	.	transcript_id "AT3G15130.1"; gene_id "AT3G15130";
Chr3	Araport11	gene	5099426	5101880	.	-	.	transcript_id "AT3G15140"; gene_id "AT3G15140";
Chr3	Araport11	mRNA	5099426	5101880	.	-	.	transcript_id "AT3G15140"; gene_id "AT3G15140.1";
Chr3	Araport11	three_prime_UTR	5099426	5099711	.	-	.	transcript_id "AT3G15140.1"; gene_id "AT3G15140";
Chr3	Araport11	exon	5099426	5099912	.	-	.	transcript_id "AT3G15140.1"; gene_id "AT3G15140";
Chr3	Araport11	mRNA	5099444	5101411	.	-	.	transcript_id "AT3G15140"; gene_id "AT3G15140.2";
Chr3	Araport11	three_prime_UTR	5099444	5099711	.	-	.	transcript_id "AT3G15140.2"; gene_id "AT3G15140";
Chr3	Araport11	exon	5099444	5099912	.	-	.	transcript_id "AT3G15140.2"; gene_id "AT3G15140";
Chr3	Araport11	CDS	5099712	5099912	.	-	0	transcript_id "AT3G15140.1"; gene_id "AT3G15140";
Chr3	Araport11	CDS	5099712	5099912	.	-	0	transcript_id "AT3G15140.2"; gene_id "AT3G15140";
Chr3	Araport11	protein	5099712	5101338	.	-	.	transcript_id "AT3G15140.2"; gene_id "AT3G15140";
Chr3	Araport11	protein	5099712	5101717	.	-	.	transcript_id "AT3G15140.1"; gene_id "AT3G15140";
Chr3	Araport11	CDS	5099991	5100114	.	-	1	transcript_id "AT3G15140.1"; gene_id "AT3G15140";
Chr3	Araport11	CDS	5099991	5100114	.	-	1	transcript_id "AT3G15140.2"; gene_id "AT3G15140";
Chr3	Araport11	exon	5099991	5100114	.	-	.	transcript_id "AT3G15140.1,AT3G15140.2"; gene_id "AT3G15140";
Chr3	Araport11	CDS	5100212	5100337	.	-	1	transcript_id "AT3G15140.1"; gene_id "AT3G15140";
Chr3	Araport11	CDS	5100212	5100337	.	-	1	transcript_id "AT3G15140.2"; gene_id "AT3G15140";
Chr3	Araport11	exon	5100212	5100337	.	-	.	transcript_id "AT3G15140.1,AT3G15140.2"; gene_id "AT3G15140";
Chr3	Araport11	CDS	5100592	5100672	.	-	1	transcript_id "AT3G15140.1"; gene_id "AT3G15140";
Chr3	Araport11	CDS	5100592	5100672	.	-	1	transcript_id "AT3G15140.2"; gene_id "AT3G15140";
Chr3	Araport11	exon	5100592	5100672	.	-	.	transcript_id "AT3G15140.1,AT3G15140.2"; gene_id "AT3G15140";
Chr3	Araport11	CDS	5100940	5101142	.	-	0	transcript_id "AT3G15140.1"; gene_id "AT3G15140";
Chr3	Araport11	CDS	5100940	5101142	.	-	0	transcript_id "AT3G15140.2"; gene_id "AT3G15140";
Chr3	Araport11	exon	5100940	5101142	.	-	.	transcript_id "AT3G15140.1,AT3G15140.2"; gene_id "AT3G15140";
Chr3	Araport11	CDS	5101240	5101338	.	-	0	transcript_id "AT3G15140.2"; gene_id "AT3G15140";
Chr3	Araport11	exon	5101240	5101411	.	-	.	transcript_id "AT3G15140.2"; gene_id "AT3G15140";
Chr3	Araport11	five_prime_UTR	5101339	5101411	.	-	.	transcript_id "AT3G15140.2"; gene_id "AT3G15140";
Chr3	Araport11	CDS	5101439	5101717	.	-	0	transcript_id "AT3G15140.1"; gene_id "AT3G15140";
Chr3	Araport11	exon	5101439	5101880	.	-	.	transcript_id "AT3G15140.1"; gene_id "AT3G15140";
Chr3	Araport11	five_prime_UTR	5101718	5101880	.	-	.	transcript_id "AT3G15140.1"; gene_id "AT3G15140";
Chr3	Araport11	gene	5101844	5104159	.	-	.	transcript_id "AT3G15150"; gene_id "AT3G15150";
Chr3	Araport11	mRNA	5101844	5104159	.	-	.	transcript_id "AT3G15150"; gene_id "AT3G15150.1";
Chr3	Araport11	three_prime_UTR	5101844	5102209	.	-	.	transcript_id "AT3G15150.1"; gene_id "AT3G15150";
Chr3	Araport11	exon	5101844	5102352	.	-	.	transcript_id "AT3G15150.1"; gene_id "AT3G15150";
Chr3	Araport11	CDS	5102210	5102352	.	-	2	transcript_id "AT3G15150.1"; gene_id "AT3G15150";
Chr3	Araport11	protein	5102210	5104082	.	-	.	transcript_id "AT3G15150.1"; gene_id "AT3G15150";
Chr3	Araport11	exon	5102446	5102528	.	-	.	transcript_id "AT3G15150.1"; gene_id "AT3G15150";
Chr3	Araport11	CDS	5102446	5102528	.	-	1	transcript_id "AT3G15150.1"; gene_id "AT3G15150";
Chr3	Araport11	exon	5102794	5102933	.	-	.	transcript_id "AT3G15150.1"; gene_id "AT3G15150";
Chr3	Araport11	CDS	5102794	5102933	.	-	0	transcript_id "AT3G15150.1"; gene_id "AT3G15150";
Chr3	Araport11	exon	5103023	5103133	.	-	.	transcript_id "AT3G15150.1"; gene_id "AT3G15150";
Chr3	Araport11	CDS	5103023	5103133	.	-	0	transcript_id "AT3G15150.1"; gene_id "AT3G15150";
Chr3	Araport11	exon	5103228	5103338	.	-	.	transcript_id "AT3G15150.1"; gene_id "AT3G15150";
Chr3	Araport11	CDS	5103228	5103338	.	-	0	transcript_id "AT3G15150.1"; gene_id "AT3G15150";
Chr3	Araport11	exon	5103699	5103770	.	-	.	transcript_id "AT3G15150.1"; gene_id "AT3G15150";
Chr3	Araport11	CDS	5103699	5103770	.	-	0	transcript_id "AT3G15150.1"; gene_id "AT3G15150";
Chr3	Araport11	CDS	5103993	5104082	.	-	0	transcript_id "AT3G15150.1"; gene_id "AT3G15150";
Chr3	Araport11	exon	5103993	5104159	.	-	.	transcript_id "AT3G15150.1"; gene_id "AT3G15150";
Chr3	Araport11	five_prime_UTR	5104083	5104159	.	-	.	transcript_id "AT3G15150.1"; gene_id "AT3G15150";
Chr3	Araport11	gene	5104367	5108509	.	+	.	transcript_id "AT3G15160"; gene_id "AT3G15160";
Chr3	Araport11	mRNA	5104367	5108509	.	+	.	transcript_id "AT3G15160"; gene_id "AT3G15160.1";
Chr3	Araport11	five_prime_UTR	5104367	5104581	.	+	.	transcript_id "AT3G15160.1"; gene_id "AT3G15160";
Chr3	Araport11	exon	5104367	5104683	.	+	.	transcript_id "AT3G15160.1"; gene_id "AT3G15160";
Chr3	Araport11	CDS	5104582	5104683	.	+	0	transcript_id "AT3G15160.1"; gene_id "AT3G15160";
Chr3	Araport11	protein	5104582	5108279	.	+	.	transcript_id "AT3G15160.1"; gene_id "AT3G15160";
Chr3	Araport11	mRNA	5104725	5108473	.	+	.	transcript_id "AT3G15160"; gene_id "AT3G15160.2";
Chr3	Araport11	five_prime_UTR	5104725	5104802	.	+	.	transcript_id "AT3G15160.2"; gene_id "AT3G15160";
Chr3	Araport11	exon	5104725	5104922	.	+	.	transcript_id "AT3G15160.2"; gene_id "AT3G15160";
Chr3	Araport11	exon	5104776	5104922	.	+	.	transcript_id "AT3G15160.1"; gene_id "AT3G15160";
Chr3	Araport11	CDS	5104776	5104922	.	+	0	transcript_id "AT3G15160.1"; gene_id "AT3G15160";
Chr3	Araport11	CDS	5104803	5104922	.	+	0	transcript_id "AT3G15160.2"; gene_id "AT3G15160";
Chr3	Araport11	protein	5104803	5108279	.	+	.	transcript_id "AT3G15160.2"; gene_id "AT3G15160";
Chr3	Araport11	CDS	5105018	5105109	.	+	0	transcript_id "AT3G15160.1"; gene_id "AT3G15160";
Chr3	Araport11	CDS	5105018	5105109	.	+	0	transcript_id "AT3G15160.2"; gene_id "AT3G15160";
Chr3	Araport11	exon	5105018	5105109	.	+	.	transcript_id "AT3G15160.1,AT3G15160.2"; gene_id "AT3G15160";
Chr3	Araport11	CDS	5105228	5105324	.	+	1	transcript_id "AT3G15160.1"; gene_id "AT3G15160";
Chr3	Araport11	CDS	5105228	5105324	.	+	1	transcript_id "AT3G15160.2"; gene_id "AT3G15160";
Chr3	Araport11	exon	5105228	5105324	.	+	.	transcript_id "AT3G15160.1,AT3G15160.2"; gene_id "AT3G15160";
Chr3	Araport11	CDS	5105617	5105660	.	+	0	transcript_id "AT3G15160.1"; gene_id "AT3G15160";
Chr3	Araport11	CDS	5105617	5105660	.	+	0	transcript_id "AT3G15160.2"; gene_id "AT3G15160";
Chr3	Araport11	exon	5105617	5105660	.	+	.	transcript_id "AT3G15160.1,AT3G15160.2"; gene_id "AT3G15160";
Chr3	Araport11	CDS	5105734	5105822	.	+	1	transcript_id "AT3G15160.1"; gene_id "AT3G15160";
Chr3	Araport11	CDS	5105734	5105822	.	+	1	transcript_id "AT3G15160.2"; gene_id "AT3G15160";
Chr3	Araport11	exon	5105734	5105822	.	+	.	transcript_id "AT3G15160.1,AT3G15160.2"; gene_id "AT3G15160";
Chr3	Araport11	CDS	5106062	5106159	.	+	2	transcript_id "AT3G15160.1"; gene_id "AT3G15160";
Chr3	Araport11	CDS	5106062	5106159	.	+	2	transcript_id "AT3G15160.2"; gene_id "AT3G15160";
Chr3	Araport11	exon	5106062	5106159	.	+	.	transcript_id "AT3G15160.1,AT3G15160.2"; gene_id "AT3G15160";
Chr3	Araport11	CDS	5106239	5106385	.	+	0	transcript_id "AT3G15160.1"; gene_id "AT3G15160";
Chr3	Araport11	CDS	5106239	5106385	.	+	0	transcript_id "AT3G15160.2"; gene_id "AT3G15160";
Chr3	Araport11	exon	5106239	5106385	.	+	.	transcript_id "AT3G15160.1,AT3G15160.2"; gene_id "AT3G15160";
Chr3	Araport11	CDS	5106555	5106702	.	+	0	transcript_id "AT3G15160.1"; gene_id "AT3G15160";
Chr3	Araport11	CDS	5106555	5106702	.	+	0	transcript_id "AT3G15160.2"; gene_id "AT3G15160";
Chr3	Araport11	exon	5106555	5106702	.	+	.	transcript_id "AT3G15160.1,AT3G15160.2"; gene_id "AT3G15160";
Chr3	Araport11	CDS	5106802	5106878	.	+	2	transcript_id "AT3G15160.1"; gene_id "AT3G15160";
Chr3	Araport11	CDS	5106802	5106878	.	+	2	transcript_id "AT3G15160.2"; gene_id "AT3G15160";
Chr3	Araport11	exon	5106802	5106878	.	+	.	transcript_id "AT3G15160.1,AT3G15160.2"; gene_id "AT3G15160";
Chr3	Araport11	CDS	5107099	5107170	.	+	0	transcript_id "AT3G15160.1"; gene_id "AT3G15160";
Chr3	Araport11	CDS	5107099	5107170	.	+	0	transcript_id "AT3G15160.2"; gene_id "AT3G15160";
Chr3	Araport11	exon	5107099	5107170	.	+	.	transcript_id "AT3G15160.1,AT3G15160.2"; gene_id "AT3G15160";
Chr3	Araport11	CDS	5107334	5107381	.	+	0	transcript_id "AT3G15160.1"; gene_id "AT3G15160";
Chr3	Araport11	CDS	5107334	5107381	.	+	0	transcript_id "AT3G15160.2"; gene_id "AT3G15160";
Chr3	Araport11	exon	5107334	5107381	.	+	.	transcript_id "AT3G15160.1,AT3G15160.2"; gene_id "AT3G15160";
Chr3	Araport11	CDS	5107447	5107574	.	+	0	transcript_id "AT3G15160.1"; gene_id "AT3G15160";
Chr3	Araport11	CDS	5107447	5107574	.	+	0	transcript_id "AT3G15160.2"; gene_id "AT3G15160";
Chr3	Araport11	exon	5107447	5107574	.	+	.	transcript_id "AT3G15160.1,AT3G15160.2"; gene_id "AT3G15160";
Chr3	Araport11	CDS	5107679	5107823	.	+	1	transcript_id "AT3G15160.1"; gene_id "AT3G15160";
Chr3	Araport11	CDS	5107679	5107823	.	+	1	transcript_id "AT3G15160.2"; gene_id "AT3G15160";
Chr3	Araport11	exon	5107679	5107823	.	+	.	transcript_id "AT3G15160.1,AT3G15160.2"; gene_id "AT3G15160";
Chr3	Araport11	CDS	5107922	5108126	.	+	0	transcript_id "AT3G15160.1"; gene_id "AT3G15160";
Chr3	Araport11	CDS	5107922	5108126	.	+	0	transcript_id "AT3G15160.2"; gene_id "AT3G15160";
Chr3	Araport11	exon	5107922	5108126	.	+	.	transcript_id "AT3G15160.1,AT3G15160.2"; gene_id "AT3G15160";
Chr3	Araport11	CDS	5108230	5108279	.	+	2	transcript_id "AT3G15160.1"; gene_id "AT3G15160";
Chr3	Araport11	exon	5108230	5108509	.	+	.	transcript_id "AT3G15160.1"; gene_id "AT3G15160";
Chr3	Araport11	CDS	5108230	5108279	.	+	2	transcript_id "AT3G15160.2"; gene_id "AT3G15160";
Chr3	Araport11	exon	5108230	5108473	.	+	.	transcript_id "AT3G15160.2"; gene_id "AT3G15160";
Chr3	Araport11	three_prime_UTR	5108280	5108509	.	+	.	transcript_id "AT3G15160.1"; gene_id "AT3G15160";
Chr3	Araport11	three_prime_UTR	5108280	5108473	.	+	.	transcript_id "AT3G15160.2"; gene_id "AT3G15160";
Chr3	Araport11	gene	5109782	5111608	.	+	.	transcript_id "AT3G15170"; gene_id "AT3G15170";
Chr3	Araport11	mRNA	5109782	5111608	.	+	.	transcript_id "AT3G15170"; gene_id "AT3G15170.1";
Chr3	Araport11	five_prime_UTR	5109782	5109911	.	+	.	transcript_id "AT3G15170.1"; gene_id "AT3G15170";
Chr3	Araport11	exon	5109782	5110110	.	+	.	transcript_id "AT3G15170.1"; gene_id "AT3G15170";
Chr3	Araport11	CDS	5109912	5110110	.	+	0	transcript_id "AT3G15170.1"; gene_id "AT3G15170";
Chr3	Araport11	protein	5109912	5111435	.	+	.	transcript_id "AT3G15170.1"; gene_id "AT3G15170";
Chr3	Araport11	exon	5110624	5110907	.	+	.	transcript_id "AT3G15170.1"; gene_id "AT3G15170";
Chr3	Araport11	CDS	5110624	5110907	.	+	2	transcript_id "AT3G15170.1"; gene_id "AT3G15170";
Chr3	Araport11	CDS	5110986	5111435	.	+	0	transcript_id "AT3G15170.1"; gene_id "AT3G15170";
Chr3	Araport11	exon	5110986	5111608	.	+	.	transcript_id "AT3G15170.1"; gene_id "AT3G15170";
Chr3	Araport11	three_prime_UTR	5111436	5111608	.	+	.	transcript_id "AT3G15170.1"; gene_id "AT3G15170";
Chr3	Araport11	gene	5111873	5116068	.	+	.	transcript_id "AT3G15180"; gene_id "AT3G15180";
Chr3	Araport11	mRNA	5111873	5116068	.	+	.	transcript_id "AT3G15180"; gene_id "AT3G15180.1";
Chr3	Araport11	five_prime_UTR	5111873	5111951	.	+	.	transcript_id "AT3G15180.1"; gene_id "AT3G15180";
Chr3	Araport11	exon	5111873	5112006	.	+	.	transcript_id "AT3G15180.1"; gene_id "AT3G15180";
Chr3	Araport11	mRNA	5111893	5116007	.	+	.	transcript_id "AT3G15180"; gene_id "AT3G15180.2";
Chr3	Araport11	five_prime_UTR	5111893	5111951	.	+	.	transcript_id "AT3G15180.2"; gene_id "AT3G15180";
Chr3	Araport11	exon	5111893	5112006	.	+	.	transcript_id "AT3G15180.2"; gene_id "AT3G15180";
Chr3	Araport11	CDS	5111952	5112006	.	+	0	transcript_id "AT3G15180.1"; gene_id "AT3G15180";
Chr3	Araport11	CDS	5111952	5112006	.	+	0	transcript_id "AT3G15180.2"; gene_id "AT3G15180";
Chr3	Araport11	protein	5111952	5115803	.	+	.	transcript_id "AT3G15180.1"; gene_id "AT3G15180";
Chr3	Araport11	protein	5111952	5115803	.	+	.	transcript_id "AT3G15180.2"; gene_id "AT3G15180";
Chr3	Araport11	CDS	5112106	5112169	.	+	2	transcript_id "AT3G15180.1"; gene_id "AT3G15180";
Chr3	Araport11	CDS	5112106	5112169	.	+	2	transcript_id "AT3G15180.2"; gene_id "AT3G15180";
Chr3	Araport11	exon	5112106	5112169	.	+	.	transcript_id "AT3G15180.1,AT3G15180.2"; gene_id "AT3G15180";
Chr3	Araport11	CDS	5112319	5112427	.	+	1	transcript_id "AT3G15180.1"; gene_id "AT3G15180";
Chr3	Araport11	CDS	5112319	5112427	.	+	1	transcript_id "AT3G15180.2"; gene_id "AT3G15180";
Chr3	Araport11	exon	5112319	5112427	.	+	.	transcript_id "AT3G15180.1,AT3G15180.2"; gene_id "AT3G15180";
Chr3	Araport11	CDS	5112553	5112615	.	+	0	transcript_id "AT3G15180.1"; gene_id "AT3G15180";
Chr3	Araport11	CDS	5112553	5112615	.	+	0	transcript_id "AT3G15180.2"; gene_id "AT3G15180";
Chr3	Araport11	exon	5112553	5112615	.	+	.	transcript_id "AT3G15180.1,AT3G15180.2"; gene_id "AT3G15180";
Chr3	Araport11	CDS	5112715	5112818	.	+	0	transcript_id "AT3G15180.1"; gene_id "AT3G15180";
Chr3	Araport11	CDS	5112715	5112818	.	+	0	transcript_id "AT3G15180.2"; gene_id "AT3G15180";
Chr3	Araport11	exon	5112715	5112818	.	+	.	transcript_id "AT3G15180.1,AT3G15180.2"; gene_id "AT3G15180";
Chr3	Araport11	CDS	5113051	5113117	.	+	1	transcript_id "AT3G15180.1"; gene_id "AT3G15180";
Chr3	Araport11	CDS	5113051	5113117	.	+	1	transcript_id "AT3G15180.2"; gene_id "AT3G15180";
Chr3	Araport11	exon	5113051	5113117	.	+	.	transcript_id "AT3G15180.1,AT3G15180.2"; gene_id "AT3G15180";
Chr3	Araport11	CDS	5113215	5113286	.	+	0	transcript_id "AT3G15180.1"; gene_id "AT3G15180";
Chr3	Araport11	CDS	5113215	5113286	.	+	0	transcript_id "AT3G15180.2"; gene_id "AT3G15180";
Chr3	Araport11	exon	5113215	5113286	.	+	.	transcript_id "AT3G15180.1,AT3G15180.2"; gene_id "AT3G15180";
Chr3	Araport11	CDS	5113369	5113530	.	+	0	transcript_id "AT3G15180.1"; gene_id "AT3G15180";
Chr3	Araport11	CDS	5113369	5113530	.	+	0	transcript_id "AT3G15180.2"; gene_id "AT3G15180";
Chr3	Araport11	exon	5113369	5113530	.	+	.	transcript_id "AT3G15180.1,AT3G15180.2"; gene_id "AT3G15180";
Chr3	Araport11	CDS	5113637	5113710	.	+	0	transcript_id "AT3G15180.1"; gene_id "AT3G15180";
Chr3	Araport11	CDS	5113637	5113710	.	+	0	transcript_id "AT3G15180.2"; gene_id "AT3G15180";
Chr3	Araport11	exon	5113637	5113710	.	+	.	transcript_id "AT3G15180.1,AT3G15180.2"; gene_id "AT3G15180";
Chr3	Araport11	CDS	5113800	5113897	.	+	1	transcript_id "AT3G15180.1"; gene_id "AT3G15180";
Chr3	Araport11	CDS	5113800	5113897	.	+	1	transcript_id "AT3G15180.2"; gene_id "AT3G15180";
Chr3	Araport11	exon	5113800	5113897	.	+	.	transcript_id "AT3G15180.1,AT3G15180.2"; gene_id "AT3G15180";
Chr3	Araport11	exon	5114006	5114101	.	+	.	transcript_id "AT3G15180.2"; gene_id "AT3G15180";
Chr3	Araport11	CDS	5114006	5114101	.	+	2	transcript_id "AT3G15180.2"; gene_id "AT3G15180";
Chr3	Araport11	CDS	5114203	5114310	.	+	2	transcript_id "AT3G15180.1"; gene_id "AT3G15180";
Chr3	Araport11	CDS	5114203	5114310	.	+	2	transcript_id "AT3G15180.2"; gene_id "AT3G15180";
Chr3	Araport11	exon	5114203	5114310	.	+	.	transcript_id "AT3G15180.1,AT3G15180.2"; gene_id "AT3G15180";
Chr3	Araport11	CDS	5114481	5114578	.	+	2	transcript_id "AT3G15180.1"; gene_id "AT3G15180";
Chr3	Araport11	CDS	5114481	5114578	.	+	2	transcript_id "AT3G15180.2"; gene_id "AT3G15180";
Chr3	Araport11	exon	5114481	5114578	.	+	.	transcript_id "AT3G15180.1,AT3G15180.2"; gene_id "AT3G15180";
Chr3	Araport11	CDS	5114762	5114899	.	+	0	transcript_id "AT3G15180.1"; gene_id "AT3G15180";
Chr3	Araport11	CDS	5114762	5114899	.	+	0	transcript_id "AT3G15180.2"; gene_id "AT3G15180";
Chr3	Araport11	exon	5114762	5114899	.	+	.	transcript_id "AT3G15180.1,AT3G15180.2"; gene_id "AT3G15180";
Chr3	Araport11	CDS	5115008	5115055	.	+	0	transcript_id "AT3G15180.1"; gene_id "AT3G15180";
Chr3	Araport11	CDS	5115008	5115055	.	+	0	transcript_id "AT3G15180.2"; gene_id "AT3G15180";
Chr3	Araport11	exon	5115008	5115055	.	+	.	transcript_id "AT3G15180.1,AT3G15180.2"; gene_id "AT3G15180";
Chr3	Araport11	CDS	5115289	5115403	.	+	0	transcript_id "AT3G15180.1"; gene_id "AT3G15180";
Chr3	Araport11	CDS	5115289	5115403	.	+	0	transcript_id "AT3G15180.2"; gene_id "AT3G15180";
Chr3	Araport11	exon	5115289	5115403	.	+	.	transcript_id "AT3G15180.1,AT3G15180.2"; gene_id "AT3G15180";
Chr3	Araport11	CDS	5115515	5115612	.	+	2	transcript_id "AT3G15180.1"; gene_id "AT3G15180";
Chr3	Araport11	CDS	5115515	5115612	.	+	2	transcript_id "AT3G15180.2"; gene_id "AT3G15180";
Chr3	Araport11	exon	5115515	5115612	.	+	.	transcript_id "AT3G15180.1,AT3G15180.2"; gene_id "AT3G15180";
Chr3	Araport11	CDS	5115717	5115803	.	+	0	transcript_id "AT3G15180.1"; gene_id "AT3G15180";
Chr3	Araport11	exon	5115717	5116068	.	+	.	transcript_id "AT3G15180.1"; gene_id "AT3G15180";
Chr3	Araport11	CDS	5115717	5115803	.	+	0	transcript_id "AT3G15180.2"; gene_id "AT3G15180";
Chr3	Araport11	exon	5115717	5116007	.	+	.	transcript_id "AT3G15180.2"; gene_id "AT3G15180";
Chr3	Araport11	three_prime_UTR	5115804	5116068	.	+	.	transcript_id "AT3G15180.1"; gene_id "AT3G15180";
Chr3	Araport11	three_prime_UTR	5115804	5116007	.	+	.	transcript_id "AT3G15180.2"; gene_id "AT3G15180";
Chr3	Araport11	gene	5116021	5117615	.	+	.	transcript_id "AT3G15190"; gene_id "AT3G15190";
Chr3	Araport11	mRNA	5116021	5117615	.	+	.	transcript_id "AT3G15190"; gene_id "AT3G15190.1";
Chr3	Araport11	five_prime_UTR	5116021	5116215	.	+	.	transcript_id "AT3G15190.1"; gene_id "AT3G15190";
Chr3	Araport11	exon	5116021	5116405	.	+	.	transcript_id "AT3G15190.1"; gene_id "AT3G15190";
Chr3	Araport11	CDS	5116216	5116405	.	+	0	transcript_id "AT3G15190.1"; gene_id "AT3G15190";
Chr3	Araport11	protein	5116216	5117412	.	+	.	transcript_id "AT3G15190.1"; gene_id "AT3G15190";
Chr3	Araport11	exon	5116555	5116715	.	+	.	transcript_id "AT3G15190.1"; gene_id "AT3G15190";
Chr3	Araport11	CDS	5116555	5116715	.	+	2	transcript_id "AT3G15190.1"; gene_id "AT3G15190";
Chr3	Araport11	gene	5116694	5117175	.	-	.	transcript_id ""; gene_id "";
Chr3	Araport11	antisense_lncRNA	5116694	5117175	.	-	.	transcript_id "AT3G03025"; gene_id "AT3G03025.1";
Chr3	Araport11	exon	5116694	5117175	.	-	.	transcript_id "AT3G03025.1"; gene_id "AT3G03025";
Chr3	Araport11	CDS	5117155	5117412	.	+	0	transcript_id "AT3G15190.1"; gene_id "AT3G15190";
Chr3	Araport11	exon	5117155	5117615	.	+	.	transcript_id "AT3G15190.1"; gene_id "AT3G15190";
Chr3	Araport11	three_prime_UTR	5117413	5117615	.	+	.	transcript_id "AT3G15190.1"; gene_id "AT3G15190";
Chr3	Araport11	gene	5117489	5119060	.	-	.	transcript_id "AT3G15200"; gene_id "AT3G15200";
Chr3	Araport11	mRNA	5117489	5119060	.	-	.	transcript_id "AT3G15200"; gene_id "AT3G15200.1";
Chr3	Araport11	exon	5117489	5119060	.	-	.	transcript_id "AT3G15200.1"; gene_id "AT3G15200";
Chr3	Araport11	CDS	5117489	5119060	.	-	0	transcript_id "AT3G15200.1"; gene_id "AT3G15200";
Chr3	Araport11	protein	5117489	5119060	.	-	.	transcript_id "AT3G15200.1"; gene_id "AT3G15200";
Chr3	Araport11	gene	5121303	5122562	.	+	.	transcript_id "AT3G15210"; gene_id "AT3G15210";
Chr3	Araport11	mRNA	5121303	5122562	.	+	.	transcript_id "AT3G15210"; gene_id "AT3G15210.1";
Chr3	Araport11	five_prime_UTR	5121303	5121471	.	+	.	transcript_id "AT3G15210.1"; gene_id "AT3G15210";
Chr3	Araport11	exon	5121422	5122562	.	+	.	transcript_id "AT3G15210.1"; gene_id "AT3G15210";
Chr3	Araport11	CDS	5121472	5122140	.	+	0	transcript_id "AT3G15210.1"; gene_id "AT3G15210";
Chr3	Araport11	protein	5121472	5122140	.	+	.	transcript_id "AT3G15210.1"; gene_id "AT3G15210";
Chr3	Araport11	three_prime_UTR	5122141	5122562	.	+	.	transcript_id "AT3G15210.1"; gene_id "AT3G15210";
Chr3	Araport11	gene	5123281	5123841	.	+	.	transcript_id ""; gene_id "";
Chr3	Araport11	transcript_region	5123281	5123841	.	+	.	transcript_id "AT3G00330"; gene_id "AT3G00330.1";
Chr3	Araport11	exon	5123281	5123841	.	+	.	transcript_id "AT3G00330.1"; gene_id "AT3G00330";
Chr3	Araport11	gene	5125409	5126398	.	+	.	transcript_id ""; gene_id "";
Chr3	Araport11	lnc_RNA	5125409	5126398	.	+	.	transcript_id "AT3G03035"; gene_id "AT3G03035.1";
Chr3	Araport11	exon	5125409	5126398	.	+	.	transcript_id "AT3G03035.1"; gene_id "AT3G03035";
Chr3	Araport11	gene	5125830	5126100	.	-	.	transcript_id ""; gene_id "";
Chr3	Araport11	lnc_RNA	5125830	5126100	.	-	.	transcript_id "AT3G03045"; gene_id "AT3G03045.1";
Chr3	Araport11	exon	5125830	5126100	.	-	.	transcript_id "AT3G03045.1"; gene_id "AT3G03045";
Chr3	Araport11	gene	5126590	5132330	.	-	.	transcript_id "AT3G15220"; gene_id "AT3G15220";
Chr3	Araport11	mRNA	5126590	5132330	.	-	.	transcript_id "AT3G15220"; gene_id "AT3G15220.1";
Chr3	Araport11	three_prime_UTR	5126590	5126898	.	-	.	transcript_id "AT3G15220.1"; gene_id "AT3G15220";
Chr3	Araport11	exon	5126590	5126929	.	-	.	transcript_id "AT3G15220.1"; gene_id "AT3G15220";
Chr3	Araport11	CDS	5126899	5126929	.	-	1	transcript_id "AT3G15220.1"; gene_id "AT3G15220";
Chr3	Araport11	protein	5126899	5131752	.	-	.	transcript_id "AT3G15220.1"; gene_id "AT3G15220";
Chr3	Araport11	exon	5127071	5127226	.	-	.	transcript_id "AT3G15220.1"; gene_id "AT3G15220";
Chr3	Araport11	CDS	5127071	5127226	.	-	1	transcript_id "AT3G15220.1"; gene_id "AT3G15220";
Chr3	Araport11	exon	5127314	5127438	.	-	.	transcript_id "AT3G15220.1"; gene_id "AT3G15220";
Chr3	Araport11	CDS	5127314	5127438	.	-	0	transcript_id "AT3G15220.1"; gene_id "AT3G15220";
Chr3	Araport11	exon	5127532	5127664	.	-	.	transcript_id "AT3G15220.1"; gene_id "AT3G15220";
Chr3	Araport11	CDS	5127532	5127664	.	-	1	transcript_id "AT3G15220.1"; gene_id "AT3G15220";
Chr3	Araport11	exon	5127742	5127872	.	-	.	transcript_id "AT3G15220.1"; gene_id "AT3G15220";
Chr3	Araport11	CDS	5127742	5127872	.	-	0	transcript_id "AT3G15220.1"; gene_id "AT3G15220";
Chr3	Araport11	exon	5128027	5128191	.	-	.	transcript_id "AT3G15220.1"; gene_id "AT3G15220";
Chr3	Araport11	CDS	5128027	5128191	.	-	0	transcript_id "AT3G15220.1"; gene_id "AT3G15220";
Chr3	Araport11	exon	5128280	5128372	.	-	.	transcript_id "AT3G15220.1"; gene_id "AT3G15220";
Chr3	Araport11	CDS	5128280	5128372	.	-	0	transcript_id "AT3G15220.1"; gene_id "AT3G15220";
Chr3	Araport11	exon	5128633	5128900	.	-	.	transcript_id "AT3G15220.1"; gene_id "AT3G15220";
Chr3	Araport11	CDS	5128633	5128900	.	-	1	transcript_id "AT3G15220.1"; gene_id "AT3G15220";
Chr3	Araport11	exon	5128976	5129104	.	-	.	transcript_id "AT3G15220.1"; gene_id "AT3G15220";
Chr3	Araport11	CDS	5128976	5129104	.	-	1	transcript_id "AT3G15220.1"; gene_id "AT3G15220";
Chr3	Araport11	exon	5129287	5129366	.	-	.	transcript_id "AT3G15220.1"; gene_id "AT3G15220";
Chr3	Araport11	CDS	5129287	5129366	.	-	0	transcript_id "AT3G15220.1"; gene_id "AT3G15220";
Chr3	Araport11	exon	5129456	5129524	.	-	.	transcript_id "AT3G15220.1"; gene_id "AT3G15220";
Chr3	Araport11	CDS	5129456	5129524	.	-	0	transcript_id "AT3G15220.1"; gene_id "AT3G15220";
Chr3	Araport11	exon	5129611	5129727	.	-	.	transcript_id "AT3G15220.1"; gene_id "AT3G15220";
Chr3	Araport11	CDS	5129611	5129727	.	-	0	transcript_id "AT3G15220.1"; gene_id "AT3G15220";
Chr3	Araport11	exon	5129859	5129927	.	-	.	transcript_id "AT3G15220.1"; gene_id "AT3G15220";
Chr3	Araport11	CDS	5129859	5129927	.	-	0	transcript_id "AT3G15220.1"; gene_id "AT3G15220";
Chr3	Araport11	exon	5130397	5130450	.	-	.	transcript_id "AT3G15220.1"; gene_id "AT3G15220";
Chr3	Araport11	CDS	5130397	5130450	.	-	0	transcript_id "AT3G15220.1"; gene_id "AT3G15220";
Chr3	Araport11	exon	5130563	5130600	.	-	.	transcript_id "AT3G15220.1"; gene_id "AT3G15220";
Chr3	Araport11	CDS	5130563	5130600	.	-	2	transcript_id "AT3G15220.1"; gene_id "AT3G15220";
Chr3	Araport11	exon	5130693	5130804	.	-	.	transcript_id "AT3G15220.1"; gene_id "AT3G15220";
Chr3	Araport11	CDS	5130693	5130804	.	-	0	transcript_id "AT3G15220.1"; gene_id "AT3G15220";
Chr3	Araport11	exon	5130956	5131078	.	-	.	transcript_id "AT3G15220.1"; gene_id "AT3G15220";
Chr3	Araport11	CDS	5130956	5131078	.	-	0	transcript_id "AT3G15220.1"; gene_id "AT3G15220";
Chr3	Araport11	exon	5131160	5131187	.	-	.	transcript_id "AT3G15220.1"; gene_id "AT3G15220";
Chr3	Araport11	CDS	5131160	5131187	.	-	1	transcript_id "AT3G15220.1"; gene_id "AT3G15220";
Chr3	Araport11	exon	5131447	5131503	.	-	.	transcript_id "AT3G15220.1"; gene_id "AT3G15220";
Chr3	Araport11	CDS	5131447	5131503	.	-	1	transcript_id "AT3G15220.1"; gene_id "AT3G15220";
Chr3	Araport11	CDS	5131658	5131752	.	-	0	transcript_id "AT3G15220.1"; gene_id "AT3G15220";
Chr3	Araport11	exon	5131658	5131795	.	-	.	transcript_id "AT3G15220.1"; gene_id "AT3G15220";
Chr3	Araport11	five_prime_UTR	5131753	5131795	.	-	.	transcript_id "AT3G15220.1"; gene_id "AT3G15220";
Chr3	Araport11	exon	5132151	5132330	.	-	.	transcript_id "AT3G15220.1"; gene_id "AT3G15220";
Chr3	Araport11	five_prime_UTR	5132151	5132330	.	-	.	transcript_id "AT3G15220.1"; gene_id "AT3G15220";
Chr3	Araport11	gene	5132447	5132969	.	+	.	transcript_id ""; gene_id "";
Chr3	Araport11	lnc_RNA	5132447	5132969	.	+	.	transcript_id "AT3G03055"; gene_id "AT3G03055.1";
Chr3	Araport11	exon	5132447	5132969	.	+	.	transcript_id "AT3G03055.1"; gene_id "AT3G03055";
Chr3	Araport11	gene	5132771	5132969	.	-	.	transcript_id ""; gene_id "";
Chr3	Araport11	ncRNA	5132771	5132969	.	-	.	transcript_id "AT3G03065"; gene_id "AT3G03065.1";
Chr3	Araport11	exon	5132771	5132969	.	-	.	transcript_id "AT3G03065.1"; gene_id "AT3G03065";
Chr3	Araport11	gene	5133444	5136032	.	+	.	transcript_id "AT3G15240"; gene_id "AT3G15240";
Chr3	Araport11	mRNA	5133444	5136032	.	+	.	transcript_id "AT3G15240"; gene_id "AT3G15240.2";
Chr3	Araport11	five_prime_UTR	5133444	5133680	.	+	.	transcript_id "AT3G15240.2"; gene_id "AT3G15240";
Chr3	Araport11	exon	5133444	5133856	.	+	.	transcript_id "AT3G15240.2"; gene_id "AT3G15240";
Chr3	Araport11	CDS	5133681	5133856	.	+	0	transcript_id "AT3G15240.2"; gene_id "AT3G15240";
Chr3	Araport11	protein	5133681	5135797	.	+	.	transcript_id "AT3G15240.2"; gene_id "AT3G15240";
Chr3	Araport11	exon	5133948	5134001	.	+	.	transcript_id "AT3G15240.2"; gene_id "AT3G15240";
Chr3	Araport11	CDS	5133948	5134001	.	+	1	transcript_id "AT3G15240.2"; gene_id "AT3G15240";
Chr3	Araport11	exon	5134496	5134630	.	+	.	transcript_id "AT3G15240.2"; gene_id "AT3G15240";
Chr3	Araport11	CDS	5134496	5134630	.	+	1	transcript_id "AT3G15240.2"; gene_id "AT3G15240";
Chr3	Araport11	exon	5134792	5134897	.	+	.	transcript_id "AT3G15240.2"; gene_id "AT3G15240";
Chr3	Araport11	CDS	5134792	5134897	.	+	1	transcript_id "AT3G15240.2"; gene_id "AT3G15240";
Chr3	Araport11	exon	5134997	5135038	.	+	.	transcript_id "AT3G15240.2"; gene_id "AT3G15240";
Chr3	Araport11	CDS	5134997	5135038	.	+	0	transcript_id "AT3G15240.2"; gene_id "AT3G15240";
Chr3	Araport11	exon	5135131	5135187	.	+	.	transcript_id "AT3G15240.2"; gene_id "AT3G15240";
Chr3	Araport11	CDS	5135131	5135187	.	+	0	transcript_id "AT3G15240.2"; gene_id "AT3G15240";
Chr3	Araport11	CDS	5135279	5135797	.	+	0	transcript_id "AT3G15240.2"; gene_id "AT3G15240";
Chr3	Araport11	exon	5135279	5136032	.	+	.	transcript_id "AT3G15240.2"; gene_id "AT3G15240";
Chr3	Araport11	three_prime_UTR	5135798	5136032	.	+	.	transcript_id "AT3G15240.2"; gene_id "AT3G15240";
Chr3	Araport11	gene	5136262	5137195	.	-	.	transcript_id "AT3G15250"; gene_id "AT3G15250";
Chr3	Araport11	mRNA	5136262	5137195	.	-	.	transcript_id "AT3G15250"; gene_id "AT3G15250.1";
Chr3	Araport11	three_prime_UTR	5136262	5136502	.	-	.	transcript_id "AT3G15250.1"; gene_id "AT3G15250";
Chr3	Araport11	exon	5136262	5137195	.	-	.	transcript_id "AT3G15250.1"; gene_id "AT3G15250";
Chr3	Araport11	CDS	5136503	5137183	.	-	0	transcript_id "AT3G15250.1"; gene_id "AT3G15250";
Chr3	Araport11	protein	5136503	5137183	.	-	.	transcript_id "AT3G15250.1"; gene_id "AT3G15250";
Chr3	Araport11	five_prime_UTR	5137184	5137195	.	-	.	transcript_id "AT3G15250.1"; gene_id "AT3G15250";
Chr3	Araport11	gene	5137205	5137318	.	+	.	transcript_id "AT3G15251"; gene_id "AT3G15251";
Chr3	Araport11	mRNA	5137205	5137318	.	+	.	transcript_id "AT3G15251"; gene_id "AT3G15251.1";
Chr3	Araport11	exon	5137205	5137318	.	+	.	transcript_id "AT3G15251.1"; gene_id "AT3G15251";
Chr3	Araport11	CDS	5137205	5137318	.	+	0	transcript_id "AT3G15251.1"; gene_id "AT3G15251";
Chr3	Araport11	protein	5137205	5137318	.	+	.	transcript_id "AT3G15251.1"; gene_id "AT3G15251";
Chr3	Araport11	gene	5138684	5142873	.	+	.	transcript_id "AT3G15260"; gene_id "AT3G15260";
Chr3	Araport11	mRNA	5138684	5140841	.	+	.	transcript_id "AT3G15260"; gene_id "AT3G15260.1";
Chr3	Araport11	five_prime_UTR	5138684	5138841	.	+	.	transcript_id "AT3G15260.1"; gene_id "AT3G15260";
Chr3	Araport11	exon	5138684	5138886	.	+	.	transcript_id "AT3G15260.1"; gene_id "AT3G15260";
Chr3	Araport11	mRNA	5138696	5142873	.	+	.	transcript_id "AT3G15260"; gene_id "AT3G15260.2";
Chr3	Araport11	five_prime_UTR	5138696	5138841	.	+	.	transcript_id "AT3G15260.2"; gene_id "AT3G15260";
Chr3	Araport11	exon	5138696	5138886	.	+	.	transcript_id "AT3G15260.2"; gene_id "AT3G15260";
Chr3	Araport11	CDS	5138842	5138886	.	+	0	transcript_id "AT3G15260.1"; gene_id "AT3G15260";
Chr3	Araport11	CDS	5138842	5138886	.	+	0	transcript_id "AT3G15260.2"; gene_id "AT3G15260";
Chr3	Araport11	protein	5138842	5140242	.	+	.	transcript_id "AT3G15260.1"; gene_id "AT3G15260";
Chr3	Araport11	protein	5138842	5140242	.	+	.	transcript_id "AT3G15260.2"; gene_id "AT3G15260";
Chr3	Araport11	CDS	5139181	5139435	.	+	0	transcript_id "AT3G15260.1"; gene_id "AT3G15260";
Chr3	Araport11	CDS	5139181	5139435	.	+	0	transcript_id "AT3G15260.2"; gene_id "AT3G15260";
Chr3	Araport11	exon	5139181	5139435	.	+	.	transcript_id "AT3G15260.1,AT3G15260.2"; gene_id "AT3G15260";
Chr3	Araport11	CDS	5139518	5139794	.	+	0	transcript_id "AT3G15260.1"; gene_id "AT3G15260";
Chr3	Araport11	CDS	5139518	5139794	.	+	0	transcript_id "AT3G15260.2"; gene_id "AT3G15260";
Chr3	Araport11	exon	5139518	5139794	.	+	.	transcript_id "AT3G15260.1,AT3G15260.2"; gene_id "AT3G15260";
Chr3	Araport11	CDS	5139881	5140035	.	+	2	transcript_id "AT3G15260.1"; gene_id "AT3G15260";
Chr3	Araport11	CDS	5139881	5140035	.	+	2	transcript_id "AT3G15260.2"; gene_id "AT3G15260";
Chr3	Araport11	exon	5139881	5140035	.	+	.	transcript_id "AT3G15260.1,AT3G15260.2"; gene_id "AT3G15260";
Chr3	Araport11	CDS	5140105	5140242	.	+	0	transcript_id "AT3G15260.1"; gene_id "AT3G15260";
Chr3	Araport11	exon	5140105	5140841	.	+	.	transcript_id "AT3G15260.1"; gene_id "AT3G15260";
Chr3	Araport11	CDS	5140105	5140242	.	+	0	transcript_id "AT3G15260.2"; gene_id "AT3G15260";
Chr3	Araport11	exon	5140105	5140254	.	+	.	transcript_id "AT3G15260.2"; gene_id "AT3G15260";
Chr3	Araport11	three_prime_UTR	5140243	5140841	.	+	.	transcript_id "AT3G15260.1"; gene_id "AT3G15260";
Chr3	Araport11	three_prime_UTR	5140243	5140254	.	+	.	transcript_id "AT3G15260.2"; gene_id "AT3G15260";
Chr3	Araport11	gene	5140365	5142323	.	-	.	transcript_id "AT3G15270"; gene_id "AT3G15270";
Chr3	Araport11	mRNA	5140365	5142323	.	-	.	transcript_id "AT3G15270"; gene_id "AT3G15270.1";
Chr3	Araport11	three_prime_UTR	5140365	5140623	.	-	.	transcript_id "AT3G15270.1"; gene_id "AT3G15270";
Chr3	Araport11	exon	5140365	5140843	.	-	.	transcript_id "AT3G15270.1"; gene_id "AT3G15270";
Chr3	Araport11	CDS	5140624	5140843	.	-	1	transcript_id "AT3G15270.1"; gene_id "AT3G15270";
Chr3	Araport11	protein	5140624	5141256	.	-	.	transcript_id "AT3G15270.1"; gene_id "AT3G15270";
Chr3	Araport11	CDS	5140931	5141256	.	-	0	transcript_id "AT3G15270.1"; gene_id "AT3G15270";
Chr3	Araport11	exon	5140931	5142323	.	-	.	transcript_id "AT3G15270.1"; gene_id "AT3G15270";
Chr3	Araport11	five_prime_UTR	5141257	5142323	.	-	.	transcript_id "AT3G15270.1"; gene_id "AT3G15270";
Chr3	Araport11	exon	5142396	5142873	.	+	.	transcript_id "AT3G15260.2"; gene_id "AT3G15260";
Chr3	Araport11	three_prime_UTR	5142396	5142873	.	+	.	transcript_id "AT3G15260.2"; gene_id "AT3G15260";
Chr3	Araport11	gene	5142717	5143104	.	-	.	transcript_id ""; gene_id "";
Chr3	Araport11	lnc_RNA	5142717	5143104	.	-	.	transcript_id "AT3G03075"; gene_id "AT3G03075.1";
Chr3	Araport11	exon	5142717	5143104	.	-	.	transcript_id "AT3G03075.1"; gene_id "AT3G03075";
Chr3	Araport11	gene	5143965	5144750	.	-	.	transcript_id "AT3G15280"; gene_id "AT3G15280";
Chr3	Araport11	mRNA	5143965	5144750	.	-	.	transcript_id "AT3G15280"; gene_id "AT3G15280.1";
Chr3	Araport11	three_prime_UTR	5143965	5144143	.	-	.	transcript_id "AT3G15280.1"; gene_id "AT3G15280";
Chr3	Araport11	exon	5143965	5144458	.	-	.	transcript_id "AT3G15280.1"; gene_id "AT3G15280";
Chr3	Araport11	CDS	5144144	5144458	.	-	0	transcript_id "AT3G15280.1"; gene_id "AT3G15280";
Chr3	Araport11	protein	5144144	5144670	.	-	.	transcript_id "AT3G15280.1"; gene_id "AT3G15280";
Chr3	Araport11	CDS	5144533	5144670	.	-	0	transcript_id "AT3G15280.1"; gene_id "AT3G15280";
Chr3	Araport11	exon	5144533	5144750	.	-	.	transcript_id "AT3G15280.1"; gene_id "AT3G15280";
Chr3	Araport11	five_prime_UTR	5144671	5144750	.	-	.	transcript_id "AT3G15280.1"; gene_id "AT3G15280";
Chr3	Araport11	gene	5144938	5146860	.	+	.	transcript_id "AT3G15290"; gene_id "AT3G15290";
Chr3	Araport11	mRNA	5144938	5146860	.	+	.	transcript_id "AT3G15290"; gene_id "AT3G15290.1";
Chr3	Araport11	five_prime_UTR	5144938	5145053	.	+	.	transcript_id "AT3G15290.1"; gene_id "AT3G15290";
Chr3	Araport11	exon	5144938	5145239	.	+	.	transcript_id "AT3G15290.1"; gene_id "AT3G15290";
Chr3	Araport11	CDS	5145054	5145239	.	+	0	transcript_id "AT3G15290.1"; gene_id "AT3G15290";
Chr3	Araport11	protein	5145054	5146613	.	+	.	transcript_id "AT3G15290.1"; gene_id "AT3G15290";
Chr3	Araport11	mRNA	5145495	5146856	.	+	.	transcript_id "AT3G15290"; gene_id "AT3G15290.2";
Chr3	Araport11	five_prime_UTR	5145495	5145518	.	+	.	transcript_id "AT3G15290.2"; gene_id "AT3G15290";
Chr3	Araport11	exon	5145495	5145749	.	+	.	transcript_id "AT3G15290.2"; gene_id "AT3G15290";
Chr3	Araport11	CDS	5145519	5145749	.	+	0	transcript_id "AT3G15290.2"; gene_id "AT3G15290";
Chr3	Araport11	protein	5145519	5146613	.	+	.	transcript_id "AT3G15290.2"; gene_id "AT3G15290";
Chr3	Araport11	exon	5145528	5145749	.	+	.	transcript_id "AT3G15290.1"; gene_id "AT3G15290";
Chr3	Araport11	CDS	5145528	5145749	.	+	0	transcript_id "AT3G15290.1"; gene_id "AT3G15290";
Chr3	Araport11	CDS	5145859	5145971	.	+	0	transcript_id "AT3G15290.1"; gene_id "AT3G15290";
Chr3	Araport11	CDS	5145859	5145971	.	+	0	transcript_id "AT3G15290.2"; gene_id "AT3G15290";
Chr3	Araport11	exon	5145859	5145971	.	+	.	transcript_id "AT3G15290.1,AT3G15290.2"; gene_id "AT3G15290";
Chr3	Araport11	CDS	5146250	5146613	.	+	1	transcript_id "AT3G15290.1"; gene_id "AT3G15290";
Chr3	Araport11	exon	5146250	5146860	.	+	.	transcript_id "AT3G15290.1"; gene_id "AT3G15290";
Chr3	Araport11	CDS	5146250	5146613	.	+	1	transcript_id "AT3G15290.2"; gene_id "AT3G15290";
Chr3	Araport11	exon	5146250	5146856	.	+	.	transcript_id "AT3G15290.2"; gene_id "AT3G15290";
Chr3	Araport11	three_prime_UTR	5146614	5146860	.	+	.	transcript_id "AT3G15290.1"; gene_id "AT3G15290";
Chr3	Araport11	three_prime_UTR	5146614	5146856	.	+	.	transcript_id "AT3G15290.2"; gene_id "AT3G15290";
Chr3	Araport11	gene	5147244	5148340	.	-	.	transcript_id "AT3G15300"; gene_id "AT3G15300";
Chr3	Araport11	mRNA	5147244	5148340	.	-	.	transcript_id "AT3G15300"; gene_id "AT3G15300.1";
Chr3	Araport11	three_prime_UTR	5147244	5147550	.	-	.	transcript_id "AT3G15300.1"; gene_id "AT3G15300";
Chr3	Araport11	exon	5147244	5148340	.	-	.	transcript_id "AT3G15300.1"; gene_id "AT3G15300";
Chr3	Araport11	CDS	5147551	5148210	.	-	0	transcript_id "AT3G15300.1"; gene_id "AT3G15300";
Chr3	Araport11	protein	5147551	5148210	.	-	.	transcript_id "AT3G15300.1"; gene_id "AT3G15300";
Chr3	Araport11	five_prime_UTR	5148211	5148340	.	-	.	transcript_id "AT3G15300.1"; gene_id "AT3G15300";
Chr3	Araport11	transposable_element	5151996	5155306	.	-	.	transcript_id "AT3TE21700"; gene_id "AT3TE21700";
Chr3	Araport11	transposon_fragment	5151996	5153533	.	-	.	transcript_id "AT3TE21700"; gene_id "AT3TE21700";
Chr3	Araport11	transposable_element_gene	5152099	5153642	.	-	.	transcript_id "AT3G15310"; gene_id "AT3G15310";
Chr3	Araport11	mRNA	5152099	5153642	.	-	.	transcript_id "AT3G15310"; gene_id "AT3G15310.1";
Chr3	Araport11	exon	5152099	5153642	.	-	.	transcript_id "AT3G15310.1"; gene_id "AT3G15310";
Chr3	Araport11	transposon_fragment	5153953	5155306	.	-	.	transcript_id "AT3TE21700"; gene_id "AT3TE21700";
Chr3	Araport11	transposable_element_gene	5154208	5155071	.	-	.	transcript_id "AT3G15320"; gene_id "AT3G15320";
Chr3	Araport11	mRNA	5154208	5155071	.	-	.	transcript_id "AT3G15320"; gene_id "AT3G15320.1";
Chr3	Araport11	exon	5154208	5155071	.	-	.	transcript_id "AT3G15320.1"; gene_id "AT3G15320";
Chr3	Araport11	gene	5156175	5156420	.	-	.	transcript_id ""; gene_id "";
Chr3	Araport11	lnc_RNA	5156175	5156420	.	-	.	transcript_id "AT3G03085"; gene_id "AT3G03085.1";
Chr3	Araport11	exon	5156175	5156420	.	-	.	transcript_id "AT3G03085.1"; gene_id "AT3G03085";
Chr3	Araport11	pseudogene	5158749	5159597	.	+	.	transcript_id "AT3G15330"; gene_id "AT3G15330";
Chr3	Araport11	pseudogenic_transcript	5158749	5159597	.	+	.	transcript_id "AT3G15330"; gene_id "AT3G15330.1";
Chr3	Araport11	pseudogenic_exon	5158749	5159597	.	+	.	transcript_id "AT3G15330.1"; gene_id "AT3G15330";
Chr3	Araport11	gene	5159698	5162945	.	-	.	transcript_id "AT3G15340"; gene_id "AT3G15340";
Chr3	Araport11	mRNA	5159698	5162365	.	-	.	transcript_id "AT3G15340"; gene_id "AT3G15340.2";
Chr3	Araport11	mRNA	5159698	5162642	.	-	.	transcript_id "AT3G15340"; gene_id "AT3G15340.3";
Chr3	Araport11	mRNA	5159698	5162945	.	-	.	transcript_id "AT3G15340"; gene_id "AT3G15340.1";
Chr3	Araport11	three_prime_UTR	5159698	5160015	.	-	.	transcript_id "AT3G15340.2,AT3G15340.3,AT3G15340.1"; gene_id "AT3G15340";
Chr3	Araport11	exon	5159698	5160330	.	-	.	transcript_id "AT3G15340.2,AT3G15340.3,AT3G15340.1"; gene_id "AT3G15340";
Chr3	Araport11	CDS	5160016	5160330	.	-	0	transcript_id "AT3G15340.2"; gene_id "AT3G15340";
Chr3	Araport11	CDS	5160016	5160330	.	-	0	transcript_id "AT3G15340.3"; gene_id "AT3G15340";
Chr3	Araport11	CDS	5160016	5160330	.	-	0	transcript_id "AT3G15340.1"; gene_id "AT3G15340";
Chr3	Araport11	protein	5160016	5161874	.	-	.	transcript_id "AT3G15340.2"; gene_id "AT3G15340";
Chr3	Araport11	protein	5160016	5162305	.	-	.	transcript_id "AT3G15340.3"; gene_id "AT3G15340";
Chr3	Araport11	protein	5160016	5162305	.	-	.	transcript_id "AT3G15340.1"; gene_id "AT3G15340";
Chr3	Araport11	CDS	5160409	5160912	.	-	0	transcript_id "AT3G15340.2"; gene_id "AT3G15340";
Chr3	Araport11	CDS	5160409	5160912	.	-	0	transcript_id "AT3G15340.3"; gene_id "AT3G15340";
Chr3	Araport11	CDS	5160409	5160912	.	-	0	transcript_id "AT3G15340.1"; gene_id "AT3G15340";
Chr3	Araport11	exon	5160409	5160912	.	-	.	transcript_id "AT3G15340.2,AT3G15340.3,AT3G15340.1"; gene_id "AT3G15340";
Chr3	Araport11	CDS	5161008	5161106	.	-	0	transcript_id "AT3G15340.2"; gene_id "AT3G15340";
Chr3	Araport11	CDS	5161008	5161106	.	-	0	transcript_id "AT3G15340.3"; gene_id "AT3G15340";
Chr3	Araport11	CDS	5161008	5161106	.	-	0	transcript_id "AT3G15340.1"; gene_id "AT3G15340";
Chr3	Araport11	exon	5161008	5161106	.	-	.	transcript_id "AT3G15340.2,AT3G15340.3,AT3G15340.1"; gene_id "AT3G15340";
Chr3	Araport11	CDS	5161197	5161391	.	-	0	transcript_id "AT3G15340.2"; gene_id "AT3G15340";
Chr3	Araport11	CDS	5161197	5161391	.	-	0	transcript_id "AT3G15340.3"; gene_id "AT3G15340";
Chr3	Araport11	CDS	5161197	5161391	.	-	0	transcript_id "AT3G15340.1"; gene_id "AT3G15340";
Chr3	Araport11	exon	5161197	5161391	.	-	.	transcript_id "AT3G15340.2,AT3G15340.3,AT3G15340.1"; gene_id "AT3G15340";
Chr3	Araport11	CDS	5161485	5161631	.	-	0	transcript_id "AT3G15340.2"; gene_id "AT3G15340";
Chr3	Araport11	CDS	5161485	5161631	.	-	0	transcript_id "AT3G15340.3"; gene_id "AT3G15340";
Chr3	Araport11	CDS	5161485	5161631	.	-	0	transcript_id "AT3G15340.1"; gene_id "AT3G15340";
Chr3	Araport11	exon	5161485	5161631	.	-	.	transcript_id "AT3G15340.2,AT3G15340.3,AT3G15340.1"; gene_id "AT3G15340";
Chr3	Araport11	CDS	5161725	5161874	.	-	0	transcript_id "AT3G15340.2"; gene_id "AT3G15340";
Chr3	Araport11	exon	5161725	5162365	.	-	.	transcript_id "AT3G15340.2"; gene_id "AT3G15340";
Chr3	Araport11	CDS	5161725	5161901	.	-	0	transcript_id "AT3G15340.3"; gene_id "AT3G15340";
Chr3	Araport11	CDS	5161725	5161901	.	-	0	transcript_id "AT3G15340.1"; gene_id "AT3G15340";
Chr3	Araport11	exon	5161725	5161901	.	-	.	transcript_id "AT3G15340.3,AT3G15340.1"; gene_id "AT3G15340";
Chr3	Araport11	five_prime_UTR	5161875	5162365	.	-	.	transcript_id "AT3G15340.2"; gene_id "AT3G15340";
Chr3	Araport11	CDS	5161973	5162305	.	-	0	transcript_id "AT3G15340.3"; gene_id "AT3G15340";
Chr3	Araport11	exon	5161973	5162642	.	-	.	transcript_id "AT3G15340.3"; gene_id "AT3G15340";
Chr3	Araport11	CDS	5161973	5162305	.	-	0	transcript_id "AT3G15340.1"; gene_id "AT3G15340";
Chr3	Araport11	exon	5161973	5162318	.	-	.	transcript_id "AT3G15340.1"; gene_id "AT3G15340";
Chr3	Araport11	five_prime_UTR	5162306	5162642	.	-	.	transcript_id "AT3G15340.3"; gene_id "AT3G15340";
Chr3	Araport11	five_prime_UTR	5162306	5162318	.	-	.	transcript_id "AT3G15340.1"; gene_id "AT3G15340";
Chr3	Araport11	exon	5162650	5162945	.	-	.	transcript_id "AT3G15340.1"; gene_id "AT3G15340";
Chr3	Araport11	five_prime_UTR	5162650	5162945	.	-	.	transcript_id "AT3G15340.1"; gene_id "AT3G15340";
Chr3	Araport11	transposable_element	5163322	5164532	.	+	.	transcript_id "AT3TE21730"; gene_id "AT3TE21730";
Chr3	Araport11	transposon_fragment	5163322	5164532	.	+	.	transcript_id "AT3TE21730"; gene_id "AT3TE21730";
Chr3	Araport11	transposable_element	5164894	5165123	.	+	.	transcript_id "AT3TE21735"; gene_id "AT3TE21735";
Chr3	Araport11	transposon_fragment	5164894	5165123	.	+	.	transcript_id "AT3TE21735"; gene_id "AT3TE21735";
Chr3	Araport11	gene	5166175	5169229	.	+	.	transcript_id "AT3G15350"; gene_id "AT3G15350";
Chr3	Araport11	mRNA	5166175	5169229	.	+	.	transcript_id "AT3G15350"; gene_id "AT3G15350.2";
Chr3	Araport11	exon	5166175	5166554	.	+	.	transcript_id "AT3G15350.2"; gene_id "AT3G15350";
Chr3	Araport11	five_prime_UTR	5166175	5166554	.	+	.	transcript_id "AT3G15350.2"; gene_id "AT3G15350";
Chr3	Araport11	mRNA	5166206	5169151	.	+	.	transcript_id "AT3G15350"; gene_id "AT3G15350.1";
Chr3	Araport11	exon	5166206	5166341	.	+	.	transcript_id "AT3G15350.1"; gene_id "AT3G15350";
Chr3	Araport11	five_prime_UTR	5166206	5166341	.	+	.	transcript_id "AT3G15350.1"; gene_id "AT3G15350";
Chr3	Araport11	exon	5166446	5166554	.	+	.	transcript_id "AT3G15350.1"; gene_id "AT3G15350";
Chr3	Araport11	five_prime_UTR	5166446	5166554	.	+	.	transcript_id "AT3G15350.1"; gene_id "AT3G15350";
Chr3	Araport11	five_prime_UTR	5167075	5167249	.	+	.	transcript_id "AT3G15350.2,AT3G15350.1"; gene_id "AT3G15350";
Chr3	Araport11	exon	5167075	5167826	.	+	.	transcript_id "AT3G15350.2,AT3G15350.1"; gene_id "AT3G15350";
Chr3	Araport11	CDS	5167250	5167826	.	+	0	transcript_id "AT3G15350.2"; gene_id "AT3G15350";
Chr3	Araport11	CDS	5167250	5167826	.	+	0	transcript_id "AT3G15350.1"; gene_id "AT3G15350";
Chr3	Araport11	protein	5167250	5168882	.	+	.	transcript_id "AT3G15350.2"; gene_id "AT3G15350";
Chr3	Araport11	protein	5167250	5168882	.	+	.	transcript_id "AT3G15350.1"; gene_id "AT3G15350";
Chr3	Araport11	CDS	5167931	5168006	.	+	2	transcript_id "AT3G15350.2"; gene_id "AT3G15350";
Chr3	Araport11	CDS	5167931	5168006	.	+	2	transcript_id "AT3G15350.1"; gene_id "AT3G15350";
Chr3	Araport11	exon	5167931	5168006	.	+	.	transcript_id "AT3G15350.2,AT3G15350.1"; gene_id "AT3G15350";
Chr3	Araport11	CDS	5168088	5168203	.	+	1	transcript_id "AT3G15350.2"; gene_id "AT3G15350";
Chr3	Araport11	CDS	5168088	5168203	.	+	1	transcript_id "AT3G15350.1"; gene_id "AT3G15350";
Chr3	Araport11	exon	5168088	5168203	.	+	.	transcript_id "AT3G15350.2,AT3G15350.1"; gene_id "AT3G15350";
Chr3	Araport11	CDS	5168377	5168882	.	+	2	transcript_id "AT3G15350.2"; gene_id "AT3G15350";
Chr3	Araport11	exon	5168377	5169229	.	+	.	transcript_id "AT3G15350.2"; gene_id "AT3G15350";
Chr3	Araport11	CDS	5168377	5168882	.	+	2	transcript_id "AT3G15350.1"; gene_id "AT3G15350";
Chr3	Araport11	exon	5168377	5169151	.	+	.	transcript_id "AT3G15350.1"; gene_id "AT3G15350";
Chr3	Araport11	three_prime_UTR	5168883	5169229	.	+	.	transcript_id "AT3G15350.2"; gene_id "AT3G15350";
Chr3	Araport11	three_prime_UTR	5168883	5169151	.	+	.	transcript_id "AT3G15350.1"; gene_id "AT3G15350";
Chr3	Araport11	gene	5169095	5173105	.	-	.	transcript_id "AT3G15354"; gene_id "AT3G15354";
Chr3	Araport11	mRNA	5169095	5171674	.	-	.	transcript_id "AT3G15354"; gene_id "AT3G15354.5";
Chr3	Araport11	mRNA	5169095	5173001	.	-	.	transcript_id "AT3G15354"; gene_id "AT3G15354.4";
Chr3	Araport11	mRNA	5169095	5173037	.	-	.	transcript_id "AT3G15354"; gene_id "AT3G15354.1";
Chr3	Araport11	mRNA	5169095	5173105	.	-	.	transcript_id "AT3G15354"; gene_id "AT3G15354.2";
Chr3	Araport11	three_prime_UTR	5169095	5169518	.	-	.	transcript_id "AT3G15354.2"; gene_id "AT3G15354";
Chr3	Araport11	mRNA	5169095	5173105	.	-	.	transcript_id "AT3G15354"; gene_id "AT3G15354.3";
Chr3	Araport11	three_prime_UTR	5169095	5169326	.	-	.	transcript_id "AT3G15354.5,AT3G15354.4,AT3G15354.1,AT3G15354.3"; gene_id "AT3G15354";
Chr3	Araport11	exon	5169095	5169518	.	-	.	transcript_id "AT3G15354.5,AT3G15354.4,AT3G15354.1,AT3G15354.2,AT3G15354.3"; gene_id "AT3G15354";
Chr3	Araport11	CDS	5169327	5169518	.	-	0	transcript_id "AT3G15354.5"; gene_id "AT3G15354";
Chr3	Araport11	CDS	5169327	5169518	.	-	0	transcript_id "AT3G15354.4"; gene_id "AT3G15354";
Chr3	Araport11	CDS	5169327	5169518	.	-	0	transcript_id "AT3G15354.1"; gene_id "AT3G15354";
Chr3	Araport11	CDS	5169327	5169518	.	-	0	transcript_id "AT3G15354.3"; gene_id "AT3G15354";
Chr3	Araport11	protein	5169327	5171601	.	-	.	transcript_id "AT3G15354.5"; gene_id "AT3G15354";
Chr3	Araport11	protein	5169327	5171601	.	-	.	transcript_id "AT3G15354.4"; gene_id "AT3G15354";
Chr3	Araport11	protein	5169327	5172480	.	-	.	transcript_id "AT3G15354.1"; gene_id "AT3G15354";
Chr3	Araport11	protein	5169327	5172480	.	-	.	transcript_id "AT3G15354.3"; gene_id "AT3G15354";
Chr3	Araport11	CDS	5169616	5169675	.	-	0	transcript_id "AT3G15354.5"; gene_id "AT3G15354";
Chr3	Araport11	CDS	5169616	5169675	.	-	0	transcript_id "AT3G15354.4"; gene_id "AT3G15354";
Chr3	Araport11	CDS	5169616	5169675	.	-	0	transcript_id "AT3G15354.1"; gene_id "AT3G15354";
Chr3	Araport11	three_prime_UTR	5169616	5169675	.	-	.	transcript_id "AT3G15354.2"; gene_id "AT3G15354";
Chr3	Araport11	CDS	5169616	5169675	.	-	0	transcript_id "AT3G15354.3"; gene_id "AT3G15354";
Chr3	Araport11	exon	5169616	5169675	.	-	.	transcript_id "AT3G15354.5,AT3G15354.4,AT3G15354.1,AT3G15354.2,AT3G15354.3"; gene_id "AT3G15354";
Chr3	Araport11	CDS	5169760	5170071	.	-	0	transcript_id "AT3G15354.5"; gene_id "AT3G15354";
Chr3	Araport11	CDS	5169760	5170071	.	-	0	transcript_id "AT3G15354.4"; gene_id "AT3G15354";
Chr3	Araport11	CDS	5169760	5170071	.	-	0	transcript_id "AT3G15354.1"; gene_id "AT3G15354";
Chr3	Araport11	three_prime_UTR	5169760	5170174	.	-	.	transcript_id "AT3G15354.2"; gene_id "AT3G15354";
Chr3	Araport11	exon	5169760	5170336	.	-	.	transcript_id "AT3G15354.2"; gene_id "AT3G15354";
Chr3	Araport11	CDS	5169760	5170071	.	-	0	transcript_id "AT3G15354.3"; gene_id "AT3G15354";
Chr3	Araport11	exon	5169760	5170071	.	-	.	transcript_id "AT3G15354.5,AT3G15354.4,AT3G15354.1,AT3G15354.3"; gene_id "AT3G15354";
Chr3	Araport11	CDS	5170175	5170336	.	-	0	transcript_id "AT3G15354.2"; gene_id "AT3G15354";
Chr3	Araport11	protein	5170175	5172480	.	-	.	transcript_id "AT3G15354.2"; gene_id "AT3G15354";
Chr3	Araport11	CDS	5170190	5170336	.	-	0	transcript_id "AT3G15354.5"; gene_id "AT3G15354";
Chr3	Araport11	CDS	5170190	5170336	.	-	0	transcript_id "AT3G15354.4"; gene_id "AT3G15354";
Chr3	Araport11	CDS	5170190	5170336	.	-	0	transcript_id "AT3G15354.3"; gene_id "AT3G15354";
Chr3	Araport11	exon	5170190	5170336	.	-	.	transcript_id "AT3G15354.5,AT3G15354.4,AT3G15354.3"; gene_id "AT3G15354";
Chr3	Araport11	CDS	5170214	5170336	.	-	0	transcript_id "AT3G15354.1"; gene_id "AT3G15354";
Chr3	Araport11	exon	5170214	5170336	.	-	.	transcript_id "AT3G15354.1"; gene_id "AT3G15354";
Chr3	Araport11	CDS	5170421	5171381	.	-	1	transcript_id "AT3G15354.5"; gene_id "AT3G15354";
Chr3	Araport11	CDS	5170421	5171381	.	-	1	transcript_id "AT3G15354.4"; gene_id "AT3G15354";
Chr3	Araport11	CDS	5170421	5171381	.	-	1	transcript_id "AT3G15354.1"; gene_id "AT3G15354";
Chr3	Araport11	CDS	5170421	5171381	.	-	1	transcript_id "AT3G15354.2"; gene_id "AT3G15354";
Chr3	Araport11	CDS	5170421	5171381	.	-	1	transcript_id "AT3G15354.3"; gene_id "AT3G15354";
Chr3	Araport11	exon	5170421	5171381	.	-	.	transcript_id "AT3G15354.5,AT3G15354.4,AT3G15354.1,AT3G15354.2,AT3G15354.3"; gene_id "AT3G15354";
Chr3	Araport11	CDS	5171486	5171601	.	-	0	transcript_id "AT3G15354.5"; gene_id "AT3G15354";
Chr3	Araport11	exon	5171486	5171674	.	-	.	transcript_id "AT3G15354.5"; gene_id "AT3G15354";
Chr3	Araport11	CDS	5171486	5171601	.	-	0	transcript_id "AT3G15354.4"; gene_id "AT3G15354";
Chr3	Araport11	exon	5171486	5171673	.	-	.	transcript_id "AT3G15354.4"; gene_id "AT3G15354";
Chr3	Araport11	CDS	5171486	5171643	.	-	0	transcript_id "AT3G15354.1"; gene_id "AT3G15354";
Chr3	Araport11	CDS	5171486	5171643	.	-	0	transcript_id "AT3G15354.2"; gene_id "AT3G15354";
Chr3	Araport11	CDS	5171486	5171643	.	-	0	transcript_id "AT3G15354.3"; gene_id "AT3G15354";
Chr3	Araport11	exon	5171486	5171643	.	-	.	transcript_id "AT3G15354.1,AT3G15354.2,AT3G15354.3"; gene_id "AT3G15354";
Chr3	Araport11	five_prime_UTR	5171602	5171674	.	-	.	transcript_id "AT3G15354.5"; gene_id "AT3G15354";
Chr3	Araport11	five_prime_UTR	5171602	5171673	.	-	.	transcript_id "AT3G15354.4"; gene_id "AT3G15354";
Chr3	Araport11	exon	5171773	5173001	.	-	.	transcript_id "AT3G15354.4"; gene_id "AT3G15354";
Chr3	Araport11	five_prime_UTR	5171773	5173001	.	-	.	transcript_id "AT3G15354.4"; gene_id "AT3G15354";
Chr3	Araport11	CDS	5171773	5172480	.	-	0	transcript_id "AT3G15354.1"; gene_id "AT3G15354";
Chr3	Araport11	exon	5171773	5173037	.	-	.	transcript_id "AT3G15354.1"; gene_id "AT3G15354";
Chr3	Araport11	CDS	5171773	5172480	.	-	0	transcript_id "AT3G15354.2"; gene_id "AT3G15354";
Chr3	Araport11	CDS	5171773	5172480	.	-	0	transcript_id "AT3G15354.3"; gene_id "AT3G15354";
Chr3	Araport11	exon	5171773	5173105	.	-	.	transcript_id "AT3G15354.2,AT3G15354.3"; gene_id "AT3G15354";
Chr3	Araport11	five_prime_UTR	5172481	5173037	.	-	.	transcript_id "AT3G15354.1"; gene_id "AT3G15354";
Chr3	Araport11	five_prime_UTR	5172481	5173105	.	-	.	transcript_id "AT3G15354.2,AT3G15354.3"; gene_id "AT3G15354";
Chr3	Araport11	gene	5173496	5173805	.	+	.	transcript_id "AT3G15359"; gene_id "AT3G15359";
Chr3	Araport11	mRNA	5173496	5173805	.	+	.	transcript_id "AT3G15359"; gene_id "AT3G15359.1";
Chr3	Araport11	five_prime_UTR	5173496	5173592	.	+	.	transcript_id "AT3G15359.1"; gene_id "AT3G15359";
Chr3	Araport11	exon	5173496	5173805	.	+	.	transcript_id "AT3G15359.1"; gene_id "AT3G15359";
Chr3	Araport11	CDS	5173593	5173781	.	+	0	transcript_id "AT3G15359.1"; gene_id "AT3G15359";
Chr3	Araport11	protein	5173593	5173781	.	+	.	transcript_id "AT3G15359.1"; gene_id "AT3G15359";
Chr3	Araport11	three_prime_UTR	5173782	5173805	.	+	.	transcript_id "AT3G15359.1"; gene_id "AT3G15359";
Chr3	Araport11	gene	5174402	5175523	.	-	.	transcript_id "AT3G15356"; gene_id "AT3G15356";
Chr3	Araport11	mRNA	5174402	5175523	.	-	.	transcript_id "AT3G15356"; gene_id "AT3G15356.1";
Chr3	Araport11	three_prime_UTR	5174402	5174602	.	-	.	transcript_id "AT3G15356.1"; gene_id "AT3G15356";
Chr3	Araport11	exon	5174402	5175523	.	-	.	transcript_id "AT3G15356.1"; gene_id "AT3G15356";
Chr3	Araport11	CDS	5174603	5175418	.	-	0	transcript_id "AT3G15356.1"; gene_id "AT3G15356";
Chr3	Araport11	protein	5174603	5175418	.	-	.	transcript_id "AT3G15356.1"; gene_id "AT3G15356";
Chr3	Araport11	five_prime_UTR	5175419	5175523	.	-	.	transcript_id "AT3G15356.1"; gene_id "AT3G15356";
Chr3	Araport11	gene	5175948	5177721	.	+	.	transcript_id "AT3G15351"; gene_id "AT3G15351";
Chr3	Araport11	mRNA	5175948	5177721	.	+	.	transcript_id "AT3G15351"; gene_id "AT3G15351.1";
Chr3	Araport11	mRNA	5175948	5177721	.	+	.	transcript_id "AT3G15351"; gene_id "AT3G15351.4";
Chr3	Araport11	exon	5175948	5176124	.	+	.	transcript_id "AT3G15351.1,AT3G15351.4"; gene_id "AT3G15351";
Chr3	Araport11	five_prime_UTR	5175948	5176124	.	+	.	transcript_id "AT3G15351.1,AT3G15351.4"; gene_id "AT3G15351";
Chr3	Araport11	mRNA	5176028	5177703	.	+	.	transcript_id "AT3G15351"; gene_id "AT3G15351.5";
Chr3	Araport11	five_prime_UTR	5176028	5176725	.	+	.	transcript_id "AT3G15351.5"; gene_id "AT3G15351";
Chr3	Araport11	exon	5176028	5176809	.	+	.	transcript_id "AT3G15351.5"; gene_id "AT3G15351";
Chr3	Araport11	mRNA	5176058	5177714	.	+	.	transcript_id "AT3G15351"; gene_id "AT3G15351.2";
Chr3	Araport11	exon	5176058	5176124	.	+	.	transcript_id "AT3G15351.2"; gene_id "AT3G15351";
Chr3	Araport11	five_prime_UTR	5176058	5176124	.	+	.	transcript_id "AT3G15351.2"; gene_id "AT3G15351";
Chr3	Araport11	mRNA	5176059	5177628	.	+	.	transcript_id "AT3G15351"; gene_id "AT3G15351.3";
Chr3	Araport11	exon	5176059	5176124	.	+	.	transcript_id "AT3G15351.3"; gene_id "AT3G15351";
Chr3	Araport11	five_prime_UTR	5176059	5176124	.	+	.	transcript_id "AT3G15351.3"; gene_id "AT3G15351";
Chr3	Araport11	mRNA	5176059	5177703	.	+	.	transcript_id "AT3G15351"; gene_id "AT3G15351.6";
Chr3	Araport11	five_prime_UTR	5176059	5177025	.	+	.	transcript_id "AT3G15351.6"; gene_id "AT3G15351";
Chr3	Araport11	exon	5176059	5177293	.	+	.	transcript_id "AT3G15351.6"; gene_id "AT3G15351";
Chr3	Araport11	mRNA	5176059	5177703	.	+	.	transcript_id "AT3G15351"; gene_id "AT3G15351.7";
Chr3	Araport11	five_prime_UTR	5176059	5176725	.	+	.	transcript_id "AT3G15351.7"; gene_id "AT3G15351";
Chr3	Araport11	exon	5176059	5176809	.	+	.	transcript_id "AT3G15351.7"; gene_id "AT3G15351";
Chr3	Araport11	five_prime_UTR	5176719	5177025	.	+	.	transcript_id "AT3G15351.4"; gene_id "AT3G15351";
Chr3	Araport11	exon	5176719	5177293	.	+	.	transcript_id "AT3G15351.4"; gene_id "AT3G15351";
Chr3	Araport11	five_prime_UTR	5176719	5176725	.	+	.	transcript_id "AT3G15351.1,AT3G15351.2"; gene_id "AT3G15351";
Chr3	Araport11	five_prime_UTR	5176719	5176809	.	+	.	transcript_id "AT3G15351.3"; gene_id "AT3G15351";
Chr3	Araport11	exon	5176719	5176809	.	+	.	transcript_id "AT3G15351.1,AT3G15351.2,AT3G15351.3"; gene_id "AT3G15351";
Chr3	Araport11	CDS	5176726	5176809	.	+	0	transcript_id "AT3G15351.1"; gene_id "AT3G15351";
Chr3	Araport11	CDS	5176726	5176809	.	+	0	transcript_id "AT3G15351.5"; gene_id "AT3G15351";
Chr3	Araport11	CDS	5176726	5176809	.	+	0	transcript_id "AT3G15351.2"; gene_id "AT3G15351";
Chr3	Araport11	CDS	5176726	5176809	.	+	0	transcript_id "AT3G15351.7"; gene_id "AT3G15351";
Chr3	Araport11	protein	5176726	5177340	.	+	.	transcript_id "AT3G15351.2"; gene_id "AT3G15351";
Chr3	Araport11	protein	5176726	5177340	.	+	.	transcript_id "AT3G15351.7"; gene_id "AT3G15351";
Chr3	Araport11	protein	5176726	5177531	.	+	.	transcript_id "AT3G15351.1"; gene_id "AT3G15351";
Chr3	Araport11	protein	5176726	5177531	.	+	.	transcript_id "AT3G15351.5"; gene_id "AT3G15351";
Chr3	Araport11	exon	5176883	5176938	.	+	.	transcript_id "AT3G15351.3"; gene_id "AT3G15351";
Chr3	Araport11	five_prime_UTR	5176883	5176938	.	+	.	transcript_id "AT3G15351.3"; gene_id "AT3G15351";
Chr3	Araport11	CDS	5177026	5177293	.	+	0	transcript_id "AT3G15351.1"; gene_id "AT3G15351";
Chr3	Araport11	CDS	5177026	5177293	.	+	0	transcript_id "AT3G15351.4"; gene_id "AT3G15351";
Chr3	Araport11	CDS	5177026	5177293	.	+	0	transcript_id "AT3G15351.5"; gene_id "AT3G15351";
Chr3	Araport11	CDS	5177026	5177340	.	+	0	transcript_id "AT3G15351.2"; gene_id "AT3G15351";
Chr3	Araport11	exon	5177026	5177714	.	+	.	transcript_id "AT3G15351.2"; gene_id "AT3G15351";
Chr3	Araport11	CDS	5177026	5177293	.	+	0	transcript_id "AT3G15351.3"; gene_id "AT3G15351";
Chr3	Araport11	exon	5177026	5177293	.	+	.	transcript_id "AT3G15351.1,AT3G15351.5,AT3G15351.3"; gene_id "AT3G15351";
Chr3	Araport11	CDS	5177026	5177293	.	+	0	transcript_id "AT3G15351.6"; gene_id "AT3G15351";
Chr3	Araport11	CDS	5177026	5177340	.	+	0	transcript_id "AT3G15351.7"; gene_id "AT3G15351";
Chr3	Araport11	exon	5177026	5177703	.	+	.	transcript_id "AT3G15351.7"; gene_id "AT3G15351";
Chr3	Araport11	protein	5177026	5177531	.	+	.	transcript_id "AT3G15351.4"; gene_id "AT3G15351";
Chr3	Araport11	protein	5177026	5177531	.	+	.	transcript_id "AT3G15351.3"; gene_id "AT3G15351";
Chr3	Araport11	protein	5177026	5177531	.	+	.	transcript_id "AT3G15351.6"; gene_id "AT3G15351";
Chr3	Araport11	three_prime_UTR	5177341	5177714	.	+	.	transcript_id "AT3G15351.2"; gene_id "AT3G15351";
Chr3	Araport11	three_prime_UTR	5177341	5177703	.	+	.	transcript_id "AT3G15351.7"; gene_id "AT3G15351";
Chr3	Araport11	CDS	5177386	5177531	.	+	2	transcript_id "AT3G15351.1"; gene_id "AT3G15351";
Chr3	Araport11	CDS	5177386	5177531	.	+	2	transcript_id "AT3G15351.4"; gene_id "AT3G15351";
Chr3	Araport11	exon	5177386	5177721	.	+	.	transcript_id "AT3G15351.1,AT3G15351.4"; gene_id "AT3G15351";
Chr3	Araport11	CDS	5177386	5177531	.	+	2	transcript_id "AT3G15351.5"; gene_id "AT3G15351";
Chr3	Araport11	CDS	5177386	5177531	.	+	2	transcript_id "AT3G15351.3"; gene_id "AT3G15351";
Chr3	Araport11	exon	5177386	5177628	.	+	.	transcript_id "AT3G15351.3"; gene_id "AT3G15351";
Chr3	Araport11	CDS	5177386	5177531	.	+	2	transcript_id "AT3G15351.6"; gene_id "AT3G15351";
Chr3	Araport11	exon	5177386	5177703	.	+	.	transcript_id "AT3G15351.5,AT3G15351.6"; gene_id "AT3G15351";
Chr3	Araport11	three_prime_UTR	5177532	5177721	.	+	.	transcript_id "AT3G15351.1,AT3G15351.4"; gene_id "AT3G15351";
Chr3	Araport11	three_prime_UTR	5177532	5177628	.	+	.	transcript_id "AT3G15351.3"; gene_id "AT3G15351";
Chr3	Araport11	three_prime_UTR	5177532	5177703	.	+	.	transcript_id "AT3G15351.5,AT3G15351.6"; gene_id "AT3G15351";
Chr3	Araport11	gene	5177811	5178966	.	+	.	transcript_id "AT3G15358"; gene_id "AT3G15358";
Chr3	Araport11	mRNA	5177811	5178966	.	+	.	transcript_id "AT3G15358"; gene_id "AT3G15358.1";
Chr3	Araport11	exon	5177811	5178045	.	+	.	transcript_id "AT3G15358.1"; gene_id "AT3G15358";
Chr3	Araport11	five_prime_UTR	5177811	5178045	.	+	.	transcript_id "AT3G15358.1"; gene_id "AT3G15358";
Chr3	Araport11	five_prime_UTR	5178143	5178204	.	+	.	transcript_id "AT3G15358.1"; gene_id "AT3G15358";
Chr3	Araport11	exon	5178143	5178966	.	+	.	transcript_id "AT3G15358.1"; gene_id "AT3G15358";
Chr3	Araport11	CDS	5178205	5178639	.	+	0	transcript_id "AT3G15358.1"; gene_id "AT3G15358";
Chr3	Araport11	protein	5178205	5178639	.	+	.	transcript_id "AT3G15358.1"; gene_id "AT3G15358";
Chr3	Araport11	three_prime_UTR	5178640	5178966	.	+	.	transcript_id "AT3G15358.1"; gene_id "AT3G15358";
Chr3	Araport11	gene	5179358	5180665	.	+	.	transcript_id "AT3G15352"; gene_id "AT3G15352";
Chr3	Araport11	mRNA	5179358	5180490	.	+	.	transcript_id "AT3G15352"; gene_id "AT3G15352.3";
Chr3	Araport11	five_prime_UTR	5179358	5179722	.	+	.	transcript_id "AT3G15352.3"; gene_id "AT3G15352";
Chr3	Araport11	exon	5179358	5179742	.	+	.	transcript_id "AT3G15352.3"; gene_id "AT3G15352";
Chr3	Araport11	mRNA	5179358	5180490	.	+	.	transcript_id "AT3G15352"; gene_id "AT3G15352.2";
Chr3	Araport11	five_prime_UTR	5179358	5180179	.	+	.	transcript_id "AT3G15352.2"; gene_id "AT3G15352";
Chr3	Araport11	exon	5179358	5180181	.	+	.	transcript_id "AT3G15352.2"; gene_id "AT3G15352";
Chr3	Araport11	mRNA	5179358	5180665	.	+	.	transcript_id "AT3G15352"; gene_id "AT3G15352.1";
Chr3	Araport11	exon	5179358	5179555	.	+	.	transcript_id "AT3G15352.1"; gene_id "AT3G15352";
Chr3	Araport11	five_prime_UTR	5179358	5179555	.	+	.	transcript_id "AT3G15352.1"; gene_id "AT3G15352";
Chr3	Araport11	mRNA	5179392	5180490	.	+	.	transcript_id "AT3G15352"; gene_id "AT3G15352.4";
Chr3	Araport11	exon	5179392	5179555	.	+	.	transcript_id "AT3G15352.4"; gene_id "AT3G15352";
Chr3	Araport11	five_prime_UTR	5179392	5179555	.	+	.	transcript_id "AT3G15352.4"; gene_id "AT3G15352";
Chr3	Araport11	gene	5179533	5180286	.	-	.	transcript_id ""; gene_id "";
Chr3	Araport11	antisense_lncRNA	5179533	5180286	.	-	.	transcript_id "AT3G03095"; gene_id "AT3G03095.1";
Chr3	Araport11	exon	5179533	5180286	.	-	.	transcript_id "AT3G03095.1"; gene_id "AT3G03095";
Chr3	Araport11	CDS	5179723	5179742	.	+	0	transcript_id "AT3G15352.3"; gene_id "AT3G15352";
Chr3	Araport11	protein	5179723	5180490	.	+	.	transcript_id "AT3G15352.3"; gene_id "AT3G15352";
Chr3	Araport11	five_prime_UTR	5180126	5180196	.	+	.	transcript_id "AT3G15352.4"; gene_id "AT3G15352";
Chr3	Araport11	exon	5180126	5180490	.	+	.	transcript_id "AT3G15352.4"; gene_id "AT3G15352";
Chr3	Araport11	CDS	5180180	5180181	.	+	0	transcript_id "AT3G15352.2"; gene_id "AT3G15352";
Chr3	Araport11	protein	5180180	5180490	.	+	.	transcript_id "AT3G15352.2"; gene_id "AT3G15352";
Chr3	Araport11	CDS	5180197	5180490	.	+	0	transcript_id "AT3G15352.4"; gene_id "AT3G15352";
Chr3	Araport11	protein	5180197	5180490	.	+	.	transcript_id "AT3G15352.4"; gene_id "AT3G15352";
Chr3	Araport11	CDS	5180265	5180490	.	+	1	transcript_id "AT3G15352.3"; gene_id "AT3G15352";
Chr3	Araport11	CDS	5180265	5180490	.	+	1	transcript_id "AT3G15352.2"; gene_id "AT3G15352";
Chr3	Araport11	exon	5180265	5180490	.	+	.	transcript_id "AT3G15352.3,AT3G15352.2"; gene_id "AT3G15352";
Chr3	Araport11	five_prime_UTR	5180265	5180265	.	+	.	transcript_id "AT3G15352.1"; gene_id "AT3G15352";
Chr3	Araport11	exon	5180265	5180665	.	+	.	transcript_id "AT3G15352.1"; gene_id "AT3G15352";
Chr3	Araport11	CDS	5180266	5180490	.	+	0	transcript_id "AT3G15352.1"; gene_id "AT3G15352";
Chr3	Araport11	protein	5180266	5180490	.	+	.	transcript_id "AT3G15352.1"; gene_id "AT3G15352";
Chr3	Araport11	three_prime_UTR	5180491	5180665	.	+	.	transcript_id "AT3G15352.1"; gene_id "AT3G15352";
Chr3	Araport11	gene	5180642	5181586	.	-	.	transcript_id "AT3G15353"; gene_id "AT3G15353";
Chr3	Araport11	mRNA	5180642	5181586	.	-	.	transcript_id "AT3G15353"; gene_id "AT3G15353.2";
Chr3	Araport11	three_prime_UTR	5180642	5180824	.	-	.	transcript_id "AT3G15353.2"; gene_id "AT3G15353";
Chr3	Araport11	exon	5180642	5180936	.	-	.	transcript_id "AT3G15353.2"; gene_id "AT3G15353";
Chr3	Araport11	mRNA	5180667	5181537	.	-	.	transcript_id "AT3G15353"; gene_id "AT3G15353.1";
Chr3	Araport11	three_prime_UTR	5180667	5180824	.	-	.	transcript_id "AT3G15353.1"; gene_id "AT3G15353";
Chr3	Araport11	exon	5180667	5180936	.	-	.	transcript_id "AT3G15353.1"; gene_id "AT3G15353";
Chr3	Araport11	CDS	5180825	5180936	.	-	1	transcript_id "AT3G15353.2"; gene_id "AT3G15353";
Chr3	Araport11	CDS	5180825	5180936	.	-	1	transcript_id "AT3G15353.1"; gene_id "AT3G15353";
Chr3	Araport11	protein	5180825	5181325	.	-	.	transcript_id "AT3G15353.2"; gene_id "AT3G15353";
Chr3	Araport11	protein	5180825	5181325	.	-	.	transcript_id "AT3G15353.1"; gene_id "AT3G15353";
Chr3	Araport11	CDS	5181020	5181067	.	-	1	transcript_id "AT3G15353.2"; gene_id "AT3G15353";
Chr3	Araport11	CDS	5181020	5181067	.	-	1	transcript_id "AT3G15353.1"; gene_id "AT3G15353";
Chr3	Araport11	exon	5181020	5181067	.	-	.	transcript_id "AT3G15353.2,AT3G15353.1"; gene_id "AT3G15353";
Chr3	Araport11	gene	5181021	5181298	.	+	.	transcript_id ""; gene_id "";
Chr3	Araport11	antisense_lncRNA	5181021	5181298	.	+	.	transcript_id "AT3G03105"; gene_id "AT3G03105.1";
Chr3	Araport11	exon	5181021	5181298	.	+	.	transcript_id "AT3G03105.1"; gene_id "AT3G03105";
Chr3	Araport11	CDS	5181276	5181325	.	-	0	transcript_id "AT3G15353.1"; gene_id "AT3G15353";
Chr3	Araport11	exon	5181276	5181537	.	-	.	transcript_id "AT3G15353.1"; gene_id "AT3G15353";
Chr3	Araport11	CDS	5181282	5181325	.	-	0	transcript_id "AT3G15353.2"; gene_id "AT3G15353";
Chr3	Araport11	exon	5181282	5181586	.	-	.	transcript_id "AT3G15353.2"; gene_id "AT3G15353";
Chr3	Araport11	five_prime_UTR	5181326	5181586	.	-	.	transcript_id "AT3G15353.2"; gene_id "AT3G15353";
Chr3	Araport11	five_prime_UTR	5181326	5181537	.	-	.	transcript_id "AT3G15353.1"; gene_id "AT3G15353";
Chr3	Araport11	gene	5183641	5186929	.	+	.	transcript_id "AT3G15355"; gene_id "AT3G15355";
Chr3	Araport11	mRNA	5183641	5186929	.	+	.	transcript_id "AT3G15355"; gene_id "AT3G15355.1";
Chr3	Araport11	five_prime_UTR	5183641	5183857	.	+	.	transcript_id "AT3G15355.1"; gene_id "AT3G15355";
Chr3	Araport11	exon	5183641	5183929	.	+	.	transcript_id "AT3G15355.1"; gene_id "AT3G15355";
Chr3	Araport11	CDS	5183858	5183929	.	+	0	transcript_id "AT3G15355.1"; gene_id "AT3G15355";
Chr3	Araport11	protein	5183858	5186669	.	+	.	transcript_id "AT3G15355.1"; gene_id "AT3G15355";
Chr3	Araport11	exon	5184447	5184602	.	+	.	transcript_id "AT3G15355.1"; gene_id "AT3G15355";
Chr3	Araport11	CDS	5184447	5184602	.	+	0	transcript_id "AT3G15355.1"; gene_id "AT3G15355";
Chr3	Araport11	exon	5184693	5185448	.	+	.	transcript_id "AT3G15355.1"; gene_id "AT3G15355";
Chr3	Araport11	CDS	5184693	5185448	.	+	0	transcript_id "AT3G15355.1"; gene_id "AT3G15355";
Chr3	Araport11	exon	5185534	5185597	.	+	.	transcript_id "AT3G15355.1"; gene_id "AT3G15355";
Chr3	Araport11	CDS	5185534	5185597	.	+	0	transcript_id "AT3G15355.1"; gene_id "AT3G15355";
Chr3	Araport11	exon	5185680	5185819	.	+	.	transcript_id "AT3G15355.1"; gene_id "AT3G15355";
Chr3	Araport11	CDS	5185680	5185819	.	+	2	transcript_id "AT3G15355.1"; gene_id "AT3G15355";
Chr3	Araport11	exon	5185913	5186224	.	+	.	transcript_id "AT3G15355.1"; gene_id "AT3G15355";
Chr3	Araport11	CDS	5185913	5186224	.	+	0	transcript_id "AT3G15355.1"; gene_id "AT3G15355";
Chr3	Araport11	CDS	5186340	5186669	.	+	0	transcript_id "AT3G15355.1"; gene_id "AT3G15355";
Chr3	Araport11	exon	5186340	5186929	.	+	.	transcript_id "AT3G15355.1"; gene_id "AT3G15355";
Chr3	Araport11	three_prime_UTR	5186670	5186929	.	+	.	transcript_id "AT3G15355.1"; gene_id "AT3G15355";
Chr3	Araport11	gene	5187082	5187789	.	+	.	transcript_id "AT3G15357"; gene_id "AT3G15357";
Chr3	Araport11	mRNA	5187082	5187789	.	+	.	transcript_id "AT3G15357"; gene_id "AT3G15357.1";
Chr3	Araport11	five_prime_UTR	5187082	5187163	.	+	.	transcript_id "AT3G15357.1"; gene_id "AT3G15357";
Chr3	Araport11	exon	5187082	5187789	.	+	.	transcript_id "AT3G15357.1"; gene_id "AT3G15357";
Chr3	Araport11	CDS	5187164	5187595	.	+	0	transcript_id "AT3G15357.1"; gene_id "AT3G15357";
Chr3	Araport11	protein	5187164	5187595	.	+	.	transcript_id "AT3G15357.1"; gene_id "AT3G15357";
Chr3	Araport11	three_prime_UTR	5187596	5187789	.	+	.	transcript_id "AT3G15357.1"; gene_id "AT3G15357";
Chr3	Araport11	gene	5188241	5189836	.	+	.	transcript_id "AT3G15360"; gene_id "AT3G15360";
Chr3	Araport11	mRNA	5188241	5189836	.	+	.	transcript_id "AT3G15360"; gene_id "AT3G15360.1";
Chr3	Araport11	five_prime_UTR	5188241	5188447	.	+	.	transcript_id "AT3G15360.1"; gene_id "AT3G15360";
Chr3	Araport11	exon	5188241	5188709	.	+	.	transcript_id "AT3G15360.1"; gene_id "AT3G15360";
Chr3	Araport11	CDS	5188448	5188709	.	+	0	transcript_id "AT3G15360.1"; gene_id "AT3G15360";
Chr3	Araport11	protein	5188448	5189457	.	+	.	transcript_id "AT3G15360.1"; gene_id "AT3G15360";
Chr3	Araport11	CDS	5189138	5189457	.	+	2	transcript_id "AT3G15360.1"; gene_id "AT3G15360";
Chr3	Araport11	exon	5189138	5189836	.	+	.	transcript_id "AT3G15360.1"; gene_id "AT3G15360";
Chr3	Araport11	three_prime_UTR	5189458	5189836	.	+	.	transcript_id "AT3G15360.1"; gene_id "AT3G15360";
Chr3	Araport11	gene	5190554	5192197	.	+	.	transcript_id "AT3G15370"; gene_id "AT3G15370";
Chr3	Araport11	mRNA	5190554	5192169	.	+	.	transcript_id "AT3G15370"; gene_id "AT3G15370.2";
Chr3	Araport11	five_prime_UTR	5190554	5190648	.	+	.	transcript_id "AT3G15370.2"; gene_id "AT3G15370";
Chr3	Araport11	exon	5190554	5191181	.	+	.	transcript_id "AT3G15370.2"; gene_id "AT3G15370";
Chr3	Araport11	mRNA	5190556	5192197	.	+	.	transcript_id "AT3G15370"; gene_id "AT3G15370.1";
Chr3	Araport11	five_prime_UTR	5190556	5190648	.	+	.	transcript_id "AT3G15370.1"; gene_id "AT3G15370";
Chr3	Araport11	exon	5190556	5190781	.	+	.	transcript_id "AT3G15370.1"; gene_id "AT3G15370";
Chr3	Araport11	CDS	5190649	5191181	.	+	0	transcript_id "AT3G15370.2"; gene_id "AT3G15370";
Chr3	Araport11	CDS	5190649	5190781	.	+	0	transcript_id "AT3G15370.1"; gene_id "AT3G15370";
Chr3	Araport11	protein	5190649	5191982	.	+	.	transcript_id "AT3G15370.2"; gene_id "AT3G15370";
Chr3	Araport11	protein	5190649	5191982	.	+	.	transcript_id "AT3G15370.1"; gene_id "AT3G15370";
Chr3	Araport11	exon	5190872	5191181	.	+	.	transcript_id "AT3G15370.1"; gene_id "AT3G15370";
Chr3	Araport11	CDS	5190872	5191181	.	+	2	transcript_id "AT3G15370.1"; gene_id "AT3G15370";
Chr3	Araport11	CDS	5191667	5191982	.	+	1	transcript_id "AT3G15370.2"; gene_id "AT3G15370";
Chr3	Araport11	exon	5191667	5192169	.	+	.	transcript_id "AT3G15370.2"; gene_id "AT3G15370";
Chr3	Araport11	CDS	5191667	5191982	.	+	1	transcript_id "AT3G15370.1"; gene_id "AT3G15370";
Chr3	Araport11	exon	5191667	5192197	.	+	.	transcript_id "AT3G15370.1"; gene_id "AT3G15370";
Chr3	Araport11	three_prime_UTR	5191983	5192169	.	+	.	transcript_id "AT3G15370.2"; gene_id "AT3G15370";
Chr3	Araport11	three_prime_UTR	5191983	5192197	.	+	.	transcript_id "AT3G15370.1"; gene_id "AT3G15370";
Chr3	Araport11	gene	5193203	5196591	.	+	.	transcript_id "AT3G15380"; gene_id "AT3G15380";
Chr3	Araport11	mRNA	5193203	5196591	.	+	.	transcript_id "AT3G15380"; gene_id "AT3G15380.1";
Chr3	Araport11	five_prime_UTR	5193203	5193318	.	+	.	transcript_id "AT3G15380.1"; gene_id "AT3G15380";
Chr3	Araport11	exon	5193203	5193503	.	+	.	transcript_id "AT3G15380.1"; gene_id "AT3G15380";
Chr3	Araport11	CDS	5193319	5193503	.	+	0	transcript_id "AT3G15380.1"; gene_id "AT3G15380";
Chr3	Araport11	protein	5193319	5196435	.	+	.	transcript_id "AT3G15380.1"; gene_id "AT3G15380";
Chr3	Araport11	exon	5193787	5194145	.	+	.	transcript_id "AT3G15380.1"; gene_id "AT3G15380";
Chr3	Araport11	CDS	5193787	5194145	.	+	1	transcript_id "AT3G15380.1"; gene_id "AT3G15380";
Chr3	Araport11	exon	5194225	5194370	.	+	.	transcript_id "AT3G15380.1"; gene_id "AT3G15380";
Chr3	Araport11	CDS	5194225	5194370	.	+	2	transcript_id "AT3G15380.1"; gene_id "AT3G15380";
Chr3	Araport11	exon	5194471	5194654	.	+	.	transcript_id "AT3G15380.1"; gene_id "AT3G15380";
Chr3	Araport11	CDS	5194471	5194654	.	+	0	transcript_id "AT3G15380.1"; gene_id "AT3G15380";
Chr3	Araport11	exon	5194746	5194819	.	+	.	transcript_id "AT3G15380.1"; gene_id "AT3G15380";
Chr3	Araport11	CDS	5194746	5194819	.	+	2	transcript_id "AT3G15380.1"; gene_id "AT3G15380";
Chr3	Araport11	exon	5194926	5195039	.	+	.	transcript_id "AT3G15380.1"; gene_id "AT3G15380";
Chr3	Araport11	CDS	5194926	5195039	.	+	0	transcript_id "AT3G15380.1"; gene_id "AT3G15380";
Chr3	Araport11	exon	5195123	5195482	.	+	.	transcript_id "AT3G15380.1"; gene_id "AT3G15380";
Chr3	Araport11	CDS	5195123	5195482	.	+	0	transcript_id "AT3G15380.1"; gene_id "AT3G15380";
Chr3	Araport11	exon	5195567	5195827	.	+	.	transcript_id "AT3G15380.1"; gene_id "AT3G15380";
Chr3	Araport11	CDS	5195567	5195827	.	+	0	transcript_id "AT3G15380.1"; gene_id "AT3G15380";
Chr3	Araport11	exon	5195909	5196136	.	+	.	transcript_id "AT3G15380.1"; gene_id "AT3G15380";
Chr3	Araport11	CDS	5195909	5196136	.	+	0	transcript_id "AT3G15380.1"; gene_id "AT3G15380";
Chr3	Araport11	CDS	5196244	5196435	.	+	0	transcript_id "AT3G15380.1"; gene_id "AT3G15380";
Chr3	Araport11	exon	5196244	5196591	.	+	.	transcript_id "AT3G15380.1"; gene_id "AT3G15380";
Chr3	Araport11	three_prime_UTR	5196436	5196591	.	+	.	transcript_id "AT3G15380.1"; gene_id "AT3G15380";
Chr3	Araport11	gene	5196522	5200394	.	-	.	transcript_id "AT3G15390"; gene_id "AT3G15390";
Chr3	Araport11	mRNA	5196522	5198605	.	-	.	transcript_id "AT3G15390"; gene_id "AT3G15390.2";
Chr3	Araport11	three_prime_UTR	5196522	5196688	.	-	.	transcript_id "AT3G15390.2"; gene_id "AT3G15390";
Chr3	Araport11	exon	5196522	5196808	.	-	.	transcript_id "AT3G15390.2"; gene_id "AT3G15390";
Chr3	Araport11	mRNA	5196607	5200394	.	-	.	transcript_id "AT3G15390"; gene_id "AT3G15390.1";
Chr3	Araport11	three_prime_UTR	5196607	5196688	.	-	.	transcript_id "AT3G15390.1"; gene_id "AT3G15390";
Chr3	Araport11	exon	5196607	5196808	.	-	.	transcript_id "AT3G15390.1"; gene_id "AT3G15390";
Chr3	Araport11	CDS	5196689	5196808	.	-	0	transcript_id "AT3G15390.2"; gene_id "AT3G15390";
Chr3	Araport11	CDS	5196689	5196808	.	-	0	transcript_id "AT3G15390.1"; gene_id "AT3G15390";
Chr3	Araport11	mRNA	5196689	5200375	.	-	.	transcript_id "AT3G15390"; gene_id "AT3G15390.3";
Chr3	Araport11	exon	5196689	5196808	.	-	.	transcript_id "AT3G15390.3"; gene_id "AT3G15390";
Chr3	Araport11	CDS	5196689	5196808	.	-	0	transcript_id "AT3G15390.3"; gene_id "AT3G15390";
Chr3	Araport11	protein	5196689	5198445	.	-	.	transcript_id "AT3G15390.2"; gene_id "AT3G15390";
Chr3	Araport11	protein	5196689	5199050	.	-	.	transcript_id "AT3G15390.3"; gene_id "AT3G15390";
Chr3	Araport11	protein	5196689	5199531	.	-	.	transcript_id "AT3G15390.1"; gene_id "AT3G15390";
Chr3	Araport11	CDS	5196908	5196969	.	-	2	transcript_id "AT3G15390.2"; gene_id "AT3G15390";
Chr3	Araport11	CDS	5196908	5196969	.	-	2	transcript_id "AT3G15390.1"; gene_id "AT3G15390";
Chr3	Araport11	CDS	5196908	5196969	.	-	2	transcript_id "AT3G15390.3"; gene_id "AT3G15390";
Chr3	Araport11	exon	5196908	5196969	.	-	.	transcript_id "AT3G15390.2,AT3G15390.1,AT3G15390.3"; gene_id "AT3G15390";
Chr3	Araport11	CDS	5197063	5197184	.	-	1	transcript_id "AT3G15390.2"; gene_id "AT3G15390";
Chr3	Araport11	CDS	5197063	5197184	.	-	1	transcript_id "AT3G15390.1"; gene_id "AT3G15390";
Chr3	Araport11	CDS	5197063	5197184	.	-	1	transcript_id "AT3G15390.3"; gene_id "AT3G15390";
Chr3	Araport11	exon	5197063	5197184	.	-	.	transcript_id "AT3G15390.2,AT3G15390.1,AT3G15390.3"; gene_id "AT3G15390";
Chr3	Araport11	CDS	5197291	5197358	.	-	0	transcript_id "AT3G15390.2"; gene_id "AT3G15390";
Chr3	Araport11	CDS	5197291	5197358	.	-	0	transcript_id "AT3G15390.1"; gene_id "AT3G15390";
Chr3	Araport11	CDS	5197291	5197358	.	-	0	transcript_id "AT3G15390.3"; gene_id "AT3G15390";
Chr3	Araport11	exon	5197291	5197358	.	-	.	transcript_id "AT3G15390.2,AT3G15390.1,AT3G15390.3"; gene_id "AT3G15390";
Chr3	Araport11	CDS	5197451	5197507	.	-	0	transcript_id "AT3G15390.2"; gene_id "AT3G15390";
Chr3	Araport11	CDS	5197451	5197507	.	-	0	transcript_id "AT3G15390.1"; gene_id "AT3G15390";
Chr3	Araport11	CDS	5197451	5197507	.	-	0	transcript_id "AT3G15390.3"; gene_id "AT3G15390";
Chr3	Araport11	exon	5197451	5197507	.	-	.	transcript_id "AT3G15390.2,AT3G15390.1,AT3G15390.3"; gene_id "AT3G15390";
Chr3	Araport11	CDS	5197614	5197693	.	-	2	transcript_id "AT3G15390.2"; gene_id "AT3G15390";
Chr3	Araport11	CDS	5197614	5197693	.	-	2	transcript_id "AT3G15390.1"; gene_id "AT3G15390";
Chr3	Araport11	CDS	5197614	5197693	.	-	2	transcript_id "AT3G15390.3"; gene_id "AT3G15390";
Chr3	Araport11	exon	5197614	5197693	.	-	.	transcript_id "AT3G15390.2,AT3G15390.1,AT3G15390.3"; gene_id "AT3G15390";
Chr3	Araport11	CDS	5197787	5198028	.	-	1	transcript_id "AT3G15390.2"; gene_id "AT3G15390";
Chr3	Araport11	CDS	5197787	5198028	.	-	1	transcript_id "AT3G15390.1"; gene_id "AT3G15390";
Chr3	Araport11	CDS	5197787	5198028	.	-	1	transcript_id "AT3G15390.3"; gene_id "AT3G15390";
Chr3	Araport11	exon	5197787	5198028	.	-	.	transcript_id "AT3G15390.2,AT3G15390.1,AT3G15390.3"; gene_id "AT3G15390";
Chr3	Araport11	CDS	5198124	5198194	.	-	0	transcript_id "AT3G15390.2"; gene_id "AT3G15390";
Chr3	Araport11	CDS	5198124	5198194	.	-	0	transcript_id "AT3G15390.1"; gene_id "AT3G15390";
Chr3	Araport11	CDS	5198124	5198194	.	-	0	transcript_id "AT3G15390.3"; gene_id "AT3G15390";
Chr3	Araport11	exon	5198124	5198194	.	-	.	transcript_id "AT3G15390.2,AT3G15390.1,AT3G15390.3"; gene_id "AT3G15390";
Chr3	Araport11	CDS	5198290	5198358	.	-	0	transcript_id "AT3G15390.2"; gene_id "AT3G15390";
Chr3	Araport11	CDS	5198290	5198358	.	-	0	transcript_id "AT3G15390.1"; gene_id "AT3G15390";
Chr3	Araport11	CDS	5198290	5198358	.	-	0	transcript_id "AT3G15390.3"; gene_id "AT3G15390";
Chr3	Araport11	exon	5198290	5198358	.	-	.	transcript_id "AT3G15390.2,AT3G15390.1,AT3G15390.3"; gene_id "AT3G15390";
Chr3	Araport11	CDS	5198437	5198445	.	-	0	transcript_id "AT3G15390.2"; gene_id "AT3G15390";
Chr3	Araport11	exon	5198437	5198605	.	-	.	transcript_id "AT3G15390.2"; gene_id "AT3G15390";
Chr3	Araport11	five_prime_UTR	5198446	5198605	.	-	.	transcript_id "AT3G15390.2"; gene_id "AT3G15390";
Chr3	Araport11	exon	5198839	5198864	.	-	.	transcript_id "AT3G15390.1"; gene_id "AT3G15390";
Chr3	Araport11	CDS	5198839	5198864	.	-	2	transcript_id "AT3G15390.1"; gene_id "AT3G15390";
Chr3	Araport11	CDS	5198976	5199531	.	-	0	transcript_id "AT3G15390.1"; gene_id "AT3G15390";
Chr3	Araport11	CDS	5198976	5199050	.	-	0	transcript_id "AT3G15390.3"; gene_id "AT3G15390";
Chr3	Araport11	exon	5198976	5199539	.	-	.	transcript_id "AT3G15390.1,AT3G15390.3"; gene_id "AT3G15390";
Chr3	Araport11	five_prime_UTR	5199051	5199539	.	-	.	transcript_id "AT3G15390.3"; gene_id "AT3G15390";
Chr3	Araport11	five_prime_UTR	5199532	5199539	.	-	.	transcript_id "AT3G15390.1"; gene_id "AT3G15390";
Chr3	Araport11	exon	5200162	5200394	.	-	.	transcript_id "AT3G15390.1"; gene_id "AT3G15390";
Chr3	Araport11	five_prime_UTR	5200162	5200394	.	-	.	transcript_id "AT3G15390.1"; gene_id "AT3G15390";
Chr3	Araport11	exon	5200162	5200375	.	-	.	transcript_id "AT3G15390.3"; gene_id "AT3G15390";
Chr3	Araport11	five_prime_UTR	5200162	5200375	.	-	.	transcript_id "AT3G15390.3"; gene_id "AT3G15390";
Chr3	Araport11	gene	5200639	5201514	.	+	.	transcript_id "AT3G15395"; gene_id "AT3G15395";
Chr3	Araport11	mRNA	5200639	5201443	.	+	.	transcript_id "AT3G15395"; gene_id "AT3G15395.4";
Chr3	Araport11	mRNA	5200639	5201514	.	+	.	transcript_id "AT3G15395"; gene_id "AT3G15395.3";
Chr3	Araport11	exon	5200639	5200757	.	+	.	transcript_id "AT3G15395.4,AT3G15395.3"; gene_id "AT3G15395";
Chr3	Araport11	five_prime_UTR	5200639	5200757	.	+	.	transcript_id "AT3G15395.4,AT3G15395.3"; gene_id "AT3G15395";
Chr3	Araport11	mRNA	5200640	5201507	.	+	.	transcript_id "AT3G15395"; gene_id "AT3G15395.1";
Chr3	Araport11	exon	5200640	5200880	.	+	.	transcript_id "AT3G15395.1"; gene_id "AT3G15395";
Chr3	Araport11	five_prime_UTR	5200640	5200880	.	+	.	transcript_id "AT3G15395.1"; gene_id "AT3G15395";
Chr3	Araport11	mRNA	5200640	5201514	.	+	.	transcript_id "AT3G15395"; gene_id "AT3G15395.2";
Chr3	Araport11	five_prime_UTR	5200640	5201013	.	+	.	transcript_id "AT3G15395.2"; gene_id "AT3G15395";
Chr3	Araport11	exon	5200640	5201089	.	+	.	transcript_id "AT3G15395.2"; gene_id "AT3G15395";
Chr3	Araport11	mRNA	5200709	5201418	.	+	.	transcript_id "AT3G15395"; gene_id "AT3G15395.5";
Chr3	Araport11	exon	5200709	5200757	.	+	.	transcript_id "AT3G15395.5"; gene_id "AT3G15395";
Chr3	Araport11	five_prime_UTR	5200709	5200757	.	+	.	transcript_id "AT3G15395.5"; gene_id "AT3G15395";
Chr3	Araport11	exon	5200851	5200880	.	+	.	transcript_id "AT3G15395.3"; gene_id "AT3G15395";
Chr3	Araport11	five_prime_UTR	5200851	5200880	.	+	.	transcript_id "AT3G15395.3"; gene_id "AT3G15395";
Chr3	Araport11	five_prime_UTR	5200970	5201013	.	+	.	transcript_id "AT3G15395.3,AT3G15395.1"; gene_id "AT3G15395";
Chr3	Araport11	exon	5200970	5201089	.	+	.	transcript_id "AT3G15395.3,AT3G15395.1"; gene_id "AT3G15395";
Chr3	Araport11	five_prime_UTR	5200994	5201013	.	+	.	transcript_id "AT3G15395.5"; gene_id "AT3G15395";
Chr3	Araport11	exon	5200994	5201089	.	+	.	transcript_id "AT3G15395.5"; gene_id "AT3G15395";
Chr3	Araport11	five_prime_UTR	5201005	5201013	.	+	.	transcript_id "AT3G15395.4"; gene_id "AT3G15395";
Chr3	Araport11	exon	5201005	5201089	.	+	.	transcript_id "AT3G15395.4"; gene_id "AT3G15395";
Chr3	Araport11	CDS	5201014	5201089	.	+	0	transcript_id "AT3G15395.4"; gene_id "AT3G15395";
Chr3	Araport11	CDS	5201014	5201089	.	+	0	transcript_id "AT3G15395.3"; gene_id "AT3G15395";
Chr3	Araport11	CDS	5201014	5201089	.	+	0	transcript_id "AT3G15395.1"; gene_id "AT3G15395";
Chr3	Araport11	CDS	5201014	5201089	.	+	0	transcript_id "AT3G15395.2"; gene_id "AT3G15395";
Chr3	Araport11	CDS	5201014	5201089	.	+	0	transcript_id "AT3G15395.5"; gene_id "AT3G15395";
Chr3	Araport11	protein	5201014	5201307	.	+	.	transcript_id "AT3G15395.4"; gene_id "AT3G15395";
Chr3	Araport11	protein	5201014	5201307	.	+	.	transcript_id "AT3G15395.3"; gene_id "AT3G15395";
Chr3	Araport11	protein	5201014	5201307	.	+	.	transcript_id "AT3G15395.1"; gene_id "AT3G15395";
Chr3	Araport11	protein	5201014	5201307	.	+	.	transcript_id "AT3G15395.2"; gene_id "AT3G15395";
Chr3	Araport11	protein	5201014	5201307	.	+	.	transcript_id "AT3G15395.5"; gene_id "AT3G15395";
Chr3	Araport11	CDS	5201204	5201307	.	+	2	transcript_id "AT3G15395.4"; gene_id "AT3G15395";
Chr3	Araport11	exon	5201204	5201443	.	+	.	transcript_id "AT3G15395.4"; gene_id "AT3G15395";
Chr3	Araport11	CDS	5201204	5201307	.	+	2	transcript_id "AT3G15395.3"; gene_id "AT3G15395";
Chr3	Araport11	CDS	5201204	5201307	.	+	2	transcript_id "AT3G15395.1"; gene_id "AT3G15395";
Chr3	Araport11	exon	5201204	5201507	.	+	.	transcript_id "AT3G15395.1"; gene_id "AT3G15395";
Chr3	Araport11	CDS	5201204	5201307	.	+	2	transcript_id "AT3G15395.2"; gene_id "AT3G15395";
Chr3	Araport11	exon	5201204	5201514	.	+	.	transcript_id "AT3G15395.3,AT3G15395.2"; gene_id "AT3G15395";
Chr3	Araport11	CDS	5201204	5201307	.	+	2	transcript_id "AT3G15395.5"; gene_id "AT3G15395";
Chr3	Araport11	exon	5201204	5201418	.	+	.	transcript_id "AT3G15395.5"; gene_id "AT3G15395";
Chr3	Araport11	three_prime_UTR	5201308	5201443	.	+	.	transcript_id "AT3G15395.4"; gene_id "AT3G15395";
Chr3	Araport11	three_prime_UTR	5201308	5201507	.	+	.	transcript_id "AT3G15395.1"; gene_id "AT3G15395";
Chr3	Araport11	three_prime_UTR	5201308	5201514	.	+	.	transcript_id "AT3G15395.3,AT3G15395.2"; gene_id "AT3G15395";
Chr3	Araport11	three_prime_UTR	5201308	5201418	.	+	.	transcript_id "AT3G15395.5"; gene_id "AT3G15395";
Chr3	Araport11	gene	5201622	5203197	.	+	.	transcript_id "AT3G15400"; gene_id "AT3G15400";
Chr3	Araport11	mRNA	5201622	5203197	.	+	.	transcript_id "AT3G15400"; gene_id "AT3G15400.1";
Chr3	Araport11	five_prime_UTR	5201622	5201677	.	+	.	transcript_id "AT3G15400.1"; gene_id "AT3G15400";
Chr3	Araport11	exon	5201622	5203197	.	+	.	transcript_id "AT3G15400.1"; gene_id "AT3G15400";
Chr3	Araport11	mRNA	5201644	5203197	.	+	.	transcript_id "AT3G15400"; gene_id "AT3G15400.2";
Chr3	Araport11	five_prime_UTR	5201644	5201677	.	+	.	transcript_id "AT3G15400.2"; gene_id "AT3G15400";
Chr3	Araport11	exon	5201644	5201972	.	+	.	transcript_id "AT3G15400.2"; gene_id "AT3G15400";
Chr3	Araport11	CDS	5201678	5202928	.	+	0	transcript_id "AT3G15400.1"; gene_id "AT3G15400";
Chr3	Araport11	CDS	5201678	5201972	.	+	0	transcript_id "AT3G15400.2"; gene_id "AT3G15400";
Chr3	Araport11	protein	5201678	5202928	.	+	.	transcript_id "AT3G15400.1"; gene_id "AT3G15400";
Chr3	Araport11	protein	5201678	5202928	.	+	.	transcript_id "AT3G15400.2"; gene_id "AT3G15400";
Chr3	Araport11	CDS	5202027	5202928	.	+	2	transcript_id "AT3G15400.2"; gene_id "AT3G15400";
Chr3	Araport11	exon	5202027	5203197	.	+	.	transcript_id "AT3G15400.2"; gene_id "AT3G15400";
Chr3	Araport11	three_prime_UTR	5202929	5203197	.	+	.	transcript_id "AT3G15400.1,AT3G15400.2"; gene_id "AT3G15400";
Chr3	Araport11	gene	5203205	5207574	.	+	.	transcript_id "AT3G15410"; gene_id "AT3G15410";
Chr3	Araport11	mRNA	5203205	5207574	.	+	.	transcript_id "AT3G15410"; gene_id "AT3G15410.1";
Chr3	Araport11	five_prime_UTR	5203205	5203379	.	+	.	transcript_id "AT3G15410.1"; gene_id "AT3G15410";
Chr3	Araport11	exon	5203205	5203444	.	+	.	transcript_id "AT3G15410.1"; gene_id "AT3G15410";
Chr3	Araport11	mRNA	5203292	5207559	.	+	.	transcript_id "AT3G15410"; gene_id "AT3G15410.2";
Chr3	Araport11	five_prime_UTR	5203292	5203379	.	+	.	transcript_id "AT3G15410.2"; gene_id "AT3G15410";
Chr3	Araport11	exon	5203292	5203444	.	+	.	transcript_id "AT3G15410.2"; gene_id "AT3G15410";
Chr3	Araport11	CDS	5203380	5203444	.	+	0	transcript_id "AT3G15410.1"; gene_id "AT3G15410";
Chr3	Araport11	CDS	5203380	5203444	.	+	0	transcript_id "AT3G15410.2"; gene_id "AT3G15410";
Chr3	Araport11	protein	5203380	5207279	.	+	.	transcript_id "AT3G15410.1"; gene_id "AT3G15410";
Chr3	Araport11	protein	5203380	5207279	.	+	.	transcript_id "AT3G15410.2"; gene_id "AT3G15410";
Chr3	Araport11	exon	5203610	5203627	.	+	.	transcript_id "AT3G15410.2"; gene_id "AT3G15410";
Chr3	Araport11	CDS	5203610	5203627	.	+	1	transcript_id "AT3G15410.2"; gene_id "AT3G15410";
Chr3	Araport11	CDS	5203708	5203771	.	+	1	transcript_id "AT3G15410.1"; gene_id "AT3G15410";
Chr3	Araport11	CDS	5203708	5203771	.	+	1	transcript_id "AT3G15410.2"; gene_id "AT3G15410";
Chr3	Araport11	exon	5203708	5203771	.	+	.	transcript_id "AT3G15410.1,AT3G15410.2"; gene_id "AT3G15410";
Chr3	Araport11	CDS	5203862	5203998	.	+	0	transcript_id "AT3G15410.1"; gene_id "AT3G15410";
Chr3	Araport11	CDS	5203862	5203998	.	+	0	transcript_id "AT3G15410.2"; gene_id "AT3G15410";
Chr3	Araport11	exon	5203862	5203998	.	+	.	transcript_id "AT3G15410.1,AT3G15410.2"; gene_id "AT3G15410";
Chr3	Araport11	CDS	5204086	5204172	.	+	1	transcript_id "AT3G15410.1"; gene_id "AT3G15410";
Chr3	Araport11	CDS	5204086	5204172	.	+	1	transcript_id "AT3G15410.2"; gene_id "AT3G15410";
Chr3	Araport11	exon	5204086	5204172	.	+	.	transcript_id "AT3G15410.1,AT3G15410.2"; gene_id "AT3G15410";
Chr3	Araport11	CDS	5204264	5204339	.	+	1	transcript_id "AT3G15410.1"; gene_id "AT3G15410";
Chr3	Araport11	CDS	5204264	5204339	.	+	1	transcript_id "AT3G15410.2"; gene_id "AT3G15410";
Chr3	Araport11	exon	5204264	5204339	.	+	.	transcript_id "AT3G15410.1,AT3G15410.2"; gene_id "AT3G15410";
Chr3	Araport11	CDS	5204426	5204500	.	+	0	transcript_id "AT3G15410.1"; gene_id "AT3G15410";
Chr3	Araport11	CDS	5204426	5204500	.	+	0	transcript_id "AT3G15410.2"; gene_id "AT3G15410";
Chr3	Araport11	exon	5204426	5204500	.	+	.	transcript_id "AT3G15410.1,AT3G15410.2"; gene_id "AT3G15410";
Chr3	Araport11	CDS	5204619	5204688	.	+	0	transcript_id "AT3G15410.1"; gene_id "AT3G15410";
Chr3	Araport11	CDS	5204619	5204688	.	+	0	transcript_id "AT3G15410.2"; gene_id "AT3G15410";
Chr3	Araport11	exon	5204619	5204688	.	+	.	transcript_id "AT3G15410.1,AT3G15410.2"; gene_id "AT3G15410";
Chr3	Araport11	CDS	5204771	5204848	.	+	2	transcript_id "AT3G15410.1"; gene_id "AT3G15410";
Chr3	Araport11	CDS	5204771	5204848	.	+	2	transcript_id "AT3G15410.2"; gene_id "AT3G15410";
Chr3	Araport11	exon	5204771	5204848	.	+	.	transcript_id "AT3G15410.1,AT3G15410.2"; gene_id "AT3G15410";
Chr3	Araport11	CDS	5204960	5205020	.	+	2	transcript_id "AT3G15410.1"; gene_id "AT3G15410";
Chr3	Araport11	CDS	5204960	5205020	.	+	2	transcript_id "AT3G15410.2"; gene_id "AT3G15410";
Chr3	Araport11	exon	5204960	5205020	.	+	.	transcript_id "AT3G15410.1,AT3G15410.2"; gene_id "AT3G15410";
Chr3	Araport11	CDS	5205125	5205203	.	+	1	transcript_id "AT3G15410.1"; gene_id "AT3G15410";
Chr3	Araport11	CDS	5205125	5205203	.	+	1	transcript_id "AT3G15410.2"; gene_id "AT3G15410";
Chr3	Araport11	exon	5205125	5205203	.	+	.	transcript_id "AT3G15410.1,AT3G15410.2"; gene_id "AT3G15410";
Chr3	Araport11	CDS	5205331	5205421	.	+	0	transcript_id "AT3G15410.1"; gene_id "AT3G15410";
Chr3	Araport11	CDS	5205331	5205421	.	+	0	transcript_id "AT3G15410.2"; gene_id "AT3G15410";
Chr3	Araport11	exon	5205331	5205421	.	+	.	transcript_id "AT3G15410.1,AT3G15410.2"; gene_id "AT3G15410";
Chr3	Araport11	CDS	5205535	5205595	.	+	2	transcript_id "AT3G15410.1"; gene_id "AT3G15410";
Chr3	Araport11	CDS	5205535	5205595	.	+	2	transcript_id "AT3G15410.2"; gene_id "AT3G15410";
Chr3	Araport11	exon	5205535	5205595	.	+	.	transcript_id "AT3G15410.1,AT3G15410.2"; gene_id "AT3G15410";
Chr3	Araport11	CDS	5205700	5205767	.	+	1	transcript_id "AT3G15410.1"; gene_id "AT3G15410";
Chr3	Araport11	CDS	5205700	5205767	.	+	1	transcript_id "AT3G15410.2"; gene_id "AT3G15410";
Chr3	Araport11	exon	5205700	5205767	.	+	.	transcript_id "AT3G15410.1,AT3G15410.2"; gene_id "AT3G15410";
Chr3	Araport11	CDS	5205843	5205913	.	+	2	transcript_id "AT3G15410.1"; gene_id "AT3G15410";
Chr3	Araport11	CDS	5205843	5205913	.	+	2	transcript_id "AT3G15410.2"; gene_id "AT3G15410";
Chr3	Araport11	exon	5205843	5205913	.	+	.	transcript_id "AT3G15410.1,AT3G15410.2"; gene_id "AT3G15410";
Chr3	Araport11	CDS	5206011	5206148	.	+	0	transcript_id "AT3G15410.1"; gene_id "AT3G15410";
Chr3	Araport11	CDS	5206011	5206148	.	+	0	transcript_id "AT3G15410.2"; gene_id "AT3G15410";
Chr3	Araport11	exon	5206011	5206148	.	+	.	transcript_id "AT3G15410.1,AT3G15410.2"; gene_id "AT3G15410";
Chr3	Araport11	CDS	5206266	5206370	.	+	0	transcript_id "AT3G15410.1"; gene_id "AT3G15410";
Chr3	Araport11	CDS	5206266	5206370	.	+	0	transcript_id "AT3G15410.2"; gene_id "AT3G15410";
Chr3	Araport11	exon	5206266	5206370	.	+	.	transcript_id "AT3G15410.1,AT3G15410.2"; gene_id "AT3G15410";
Chr3	Araport11	CDS	5206457	5206581	.	+	0	transcript_id "AT3G15410.1"; gene_id "AT3G15410";
Chr3	Araport11	CDS	5206457	5206581	.	+	0	transcript_id "AT3G15410.2"; gene_id "AT3G15410";
Chr3	Araport11	exon	5206457	5206581	.	+	.	transcript_id "AT3G15410.1,AT3G15410.2"; gene_id "AT3G15410";
Chr3	Araport11	CDS	5206662	5206758	.	+	1	transcript_id "AT3G15410.1"; gene_id "AT3G15410";
Chr3	Araport11	CDS	5206662	5206758	.	+	1	transcript_id "AT3G15410.2"; gene_id "AT3G15410";
Chr3	Araport11	exon	5206662	5206758	.	+	.	transcript_id "AT3G15410.1,AT3G15410.2"; gene_id "AT3G15410";
Chr3	Araport11	CDS	5206909	5206983	.	+	0	transcript_id "AT3G15410.1"; gene_id "AT3G15410";
Chr3	Araport11	CDS	5206909	5206983	.	+	0	transcript_id "AT3G15410.2"; gene_id "AT3G15410";
Chr3	Araport11	exon	5206909	5206983	.	+	.	transcript_id "AT3G15410.1,AT3G15410.2"; gene_id "AT3G15410";
Chr3	Araport11	CDS	5207061	5207116	.	+	0	transcript_id "AT3G15410.1"; gene_id "AT3G15410";
Chr3	Araport11	CDS	5207061	5207116	.	+	0	transcript_id "AT3G15410.2"; gene_id "AT3G15410";
Chr3	Araport11	exon	5207061	5207116	.	+	.	transcript_id "AT3G15410.1,AT3G15410.2"; gene_id "AT3G15410";
Chr3	Araport11	CDS	5207204	5207279	.	+	1	transcript_id "AT3G15410.1"; gene_id "AT3G15410";
Chr3	Araport11	exon	5207204	5207574	.	+	.	transcript_id "AT3G15410.1"; gene_id "AT3G15410";
Chr3	Araport11	CDS	5207204	5207279	.	+	1	transcript_id "AT3G15410.2"; gene_id "AT3G15410";
Chr3	Araport11	exon	5207204	5207559	.	+	.	transcript_id "AT3G15410.2"; gene_id "AT3G15410";
Chr3	Araport11	three_prime_UTR	5207280	5207574	.	+	.	transcript_id "AT3G15410.1"; gene_id "AT3G15410";
Chr3	Araport11	three_prime_UTR	5207280	5207559	.	+	.	transcript_id "AT3G15410.2"; gene_id "AT3G15410";
Chr3	Araport11	gene	5207575	5208509	.	-	.	transcript_id "AT3G15420"; gene_id "AT3G15420";
Chr3	Araport11	mRNA	5207575	5208509	.	-	.	transcript_id "AT3G15420"; gene_id "AT3G15420.1";
Chr3	Araport11	three_prime_UTR	5207575	5207703	.	-	.	transcript_id "AT3G15420.1"; gene_id "AT3G15420";
Chr3	Araport11	exon	5207575	5207840	.	-	.	transcript_id "AT3G15420.1"; gene_id "AT3G15420";
Chr3	Araport11	CDS	5207704	5207840	.	-	2	transcript_id "AT3G15420.1"; gene_id "AT3G15420";
Chr3	Araport11	protein	5207704	5208289	.	-	.	transcript_id "AT3G15420.1"; gene_id "AT3G15420";
Chr3	Araport11	exon	5207948	5207999	.	-	.	transcript_id "AT3G15420.1"; gene_id "AT3G15420";
Chr3	Araport11	CDS	5207948	5207999	.	-	0	transcript_id "AT3G15420.1"; gene_id "AT3G15420";
Chr3	Araport11	exon	5208080	5208130	.	-	.	transcript_id "AT3G15420.1"; gene_id "AT3G15420";
Chr3	Araport11	CDS	5208080	5208130	.	-	0	transcript_id "AT3G15420.1"; gene_id "AT3G15420";
Chr3	Araport11	CDS	5208206	5208289	.	-	0	transcript_id "AT3G15420.1"; gene_id "AT3G15420";
Chr3	Araport11	exon	5208206	5208509	.	-	.	transcript_id "AT3G15420.1"; gene_id "AT3G15420";
Chr3	Araport11	five_prime_UTR	5208290	5208509	.	-	.	transcript_id "AT3G15420.1"; gene_id "AT3G15420";
Chr3	Araport11	gene	5208559	5211779	.	+	.	transcript_id "AT3G15430"; gene_id "AT3G15430";
Chr3	Araport11	mRNA	5208559	5211745	.	+	.	transcript_id "AT3G15430"; gene_id "AT3G15430.2";
Chr3	Araport11	exon	5208559	5208960	.	+	.	transcript_id "AT3G15430.2"; gene_id "AT3G15430";
Chr3	Araport11	five_prime_UTR	5208559	5208960	.	+	.	transcript_id "AT3G15430.2"; gene_id "AT3G15430";
Chr3	Araport11	mRNA	5208559	5211779	.	+	.	transcript_id "AT3G15430"; gene_id "AT3G15430.3";
Chr3	Araport11	exon	5208559	5208818	.	+	.	transcript_id "AT3G15430.3"; gene_id "AT3G15430";
Chr3	Araport11	five_prime_UTR	5208559	5208818	.	+	.	transcript_id "AT3G15430.3"; gene_id "AT3G15430";
Chr3	Araport11	mRNA	5208656	5211745	.	+	.	transcript_id "AT3G15430"; gene_id "AT3G15430.5";
Chr3	Araport11	mRNA	5208656	5211766	.	+	.	transcript_id "AT3G15430"; gene_id "AT3G15430.4";
Chr3	Araport11	exon	5208656	5208818	.	+	.	transcript_id "AT3G15430.5,AT3G15430.4"; gene_id "AT3G15430";
Chr3	Araport11	five_prime_UTR	5208656	5208818	.	+	.	transcript_id "AT3G15430.5,AT3G15430.4"; gene_id "AT3G15430";
Chr3	Araport11	exon	5208925	5208960	.	+	.	transcript_id "AT3G15430.3"; gene_id "AT3G15430";
Chr3	Araport11	five_prime_UTR	5208925	5208960	.	+	.	transcript_id "AT3G15430.3"; gene_id "AT3G15430";
Chr3	Araport11	exon	5208925	5209029	.	+	.	transcript_id "AT3G15430.5"; gene_id "AT3G15430";
Chr3	Araport11	five_prime_UTR	5208925	5209029	.	+	.	transcript_id "AT3G15430.5"; gene_id "AT3G15430";
Chr3	Araport11	five_prime_UTR	5208925	5209407	.	+	.	transcript_id "AT3G15430.4"; gene_id "AT3G15430";
Chr3	Araport11	exon	5208925	5209746	.	+	.	transcript_id "AT3G15430.4"; gene_id "AT3G15430";
Chr3	Araport11	mRNA	5208938	5211745	.	+	.	transcript_id "AT3G15430"; gene_id "AT3G15430.1";
Chr3	Araport11	five_prime_UTR	5208938	5209407	.	+	.	transcript_id "AT3G15430.1"; gene_id "AT3G15430";
Chr3	Araport11	exon	5208938	5209746	.	+	.	transcript_id "AT3G15430.1"; gene_id "AT3G15430";
Chr3	Araport11	mRNA	5208965	5211745	.	+	.	transcript_id "AT3G15430"; gene_id "AT3G15430.6";
Chr3	Araport11	exon	5208965	5209029	.	+	.	transcript_id "AT3G15430.6"; gene_id "AT3G15430";
Chr3	Araport11	five_prime_UTR	5208965	5209029	.	+	.	transcript_id "AT3G15430.6"; gene_id "AT3G15430";
Chr3	Araport11	five_prime_UTR	5209115	5209407	.	+	.	transcript_id "AT3G15430.2,AT3G15430.3,AT3G15430.5,AT3G15430.6"; gene_id "AT3G15430";
Chr3	Araport11	exon	5209115	5209746	.	+	.	transcript_id "AT3G15430.2,AT3G15430.3,AT3G15430.5,AT3G15430.6"; gene_id "AT3G15430";
Chr3	Araport11	uORF	5209169	5209315	147	+	.	transcript_id ""; gene_id "";
Chr3	Araport11	CDS	5209408	5209746	.	+	0	transcript_id "AT3G15430.2"; gene_id "AT3G15430";
Chr3	Araport11	CDS	5209408	5209746	.	+	0	transcript_id "AT3G15430.3"; gene_id "AT3G15430";
Chr3	Araport11	CDS	5209408	5209746	.	+	0	transcript_id "AT3G15430.5"; gene_id "AT3G15430";
Chr3	Araport11	CDS	5209408	5209746	.	+	0	transcript_id "AT3G15430.4"; gene_id "AT3G15430";
Chr3	Araport11	CDS	5209408	5209746	.	+	0	transcript_id "AT3G15430.1"; gene_id "AT3G15430";
Chr3	Araport11	CDS	5209408	5209746	.	+	0	transcript_id "AT3G15430.6"; gene_id "AT3G15430";
Chr3	Araport11	protein	5209408	5211562	.	+	.	transcript_id "AT3G15430.2"; gene_id "AT3G15430";
Chr3	Araport11	protein	5209408	5211562	.	+	.	transcript_id "AT3G15430.3"; gene_id "AT3G15430";
Chr3	Araport11	protein	5209408	5211562	.	+	.	transcript_id "AT3G15430.5"; gene_id "AT3G15430";
Chr3	Araport11	protein	5209408	5211562	.	+	.	transcript_id "AT3G15430.4"; gene_id "AT3G15430";
Chr3	Araport11	protein	5209408	5211562	.	+	.	transcript_id "AT3G15430.1"; gene_id "AT3G15430";
Chr3	Araport11	protein	5209408	5211562	.	+	.	transcript_id "AT3G15430.6"; gene_id "AT3G15430";
Chr3	Araport11	CDS	5209874	5210083	.	+	0	transcript_id "AT3G15430.2"; gene_id "AT3G15430";
Chr3	Araport11	CDS	5209874	5210083	.	+	0	transcript_id "AT3G15430.3"; gene_id "AT3G15430";
Chr3	Araport11	CDS	5209874	5210083	.	+	0	transcript_id "AT3G15430.5"; gene_id "AT3G15430";
Chr3	Araport11	CDS	5209874	5210083	.	+	0	transcript_id "AT3G15430.4"; gene_id "AT3G15430";
Chr3	Araport11	CDS	5209874	5210083	.	+	0	transcript_id "AT3G15430.1"; gene_id "AT3G15430";
Chr3	Araport11	CDS	5209874	5210083	.	+	0	transcript_id "AT3G15430.6"; gene_id "AT3G15430";
Chr3	Araport11	exon	5209874	5210083	.	+	.	transcript_id "AT3G15430.2,AT3G15430.3,AT3G15430.5,AT3G15430.4,AT3G15430.1,AT3G15430.6"; gene_id "AT3G15430";
Chr3	Araport11	CDS	5210169	5210279	.	+	0	transcript_id "AT3G15430.2"; gene_id "AT3G15430";
Chr3	Araport11	CDS	5210169	5210279	.	+	0	transcript_id "AT3G15430.3"; gene_id "AT3G15430";
Chr3	Araport11	CDS	5210169	5210279	.	+	0	transcript_id "AT3G15430.5"; gene_id "AT3G15430";
Chr3	Araport11	CDS	5210169	5210279	.	+	0	transcript_id "AT3G15430.4"; gene_id "AT3G15430";
Chr3	Araport11	CDS	5210169	5210279	.	+	0	transcript_id "AT3G15430.1"; gene_id "AT3G15430";
Chr3	Araport11	CDS	5210169	5210279	.	+	0	transcript_id "AT3G15430.6"; gene_id "AT3G15430";
Chr3	Araport11	exon	5210169	5210279	.	+	.	transcript_id "AT3G15430.2,AT3G15430.3,AT3G15430.5,AT3G15430.4,AT3G15430.1,AT3G15430.6"; gene_id "AT3G15430";
Chr3	Araport11	CDS	5210365	5210733	.	+	0	transcript_id "AT3G15430.2"; gene_id "AT3G15430";
Chr3	Araport11	CDS	5210365	5210733	.	+	0	transcript_id "AT3G15430.3"; gene_id "AT3G15430";
Chr3	Araport11	CDS	5210365	5210733	.	+	0	transcript_id "AT3G15430.5"; gene_id "AT3G15430";
Chr3	Araport11	CDS	5210365	5210733	.	+	0	transcript_id "AT3G15430.4"; gene_id "AT3G15430";
Chr3	Araport11	CDS	5210365	5210733	.	+	0	transcript_id "AT3G15430.1"; gene_id "AT3G15430";
Chr3	Araport11	CDS	5210365	5210733	.	+	0	transcript_id "AT3G15430.6"; gene_id "AT3G15430";
Chr3	Araport11	exon	5210365	5210733	.	+	.	transcript_id "AT3G15430.2,AT3G15430.3,AT3G15430.5,AT3G15430.4,AT3G15430.1,AT3G15430.6"; gene_id "AT3G15430";
Chr3	Araport11	CDS	5210824	5210931	.	+	0	transcript_id "AT3G15430.2"; gene_id "AT3G15430";
Chr3	Araport11	CDS	5210824	5210931	.	+	0	transcript_id "AT3G15430.3"; gene_id "AT3G15430";
Chr3	Araport11	CDS	5210824	5210931	.	+	0	transcript_id "AT3G15430.5"; gene_id "AT3G15430";
Chr3	Araport11	CDS	5210824	5210931	.	+	0	transcript_id "AT3G15430.4"; gene_id "AT3G15430";
Chr3	Araport11	CDS	5210824	5210931	.	+	0	transcript_id "AT3G15430.1"; gene_id "AT3G15430";
Chr3	Araport11	CDS	5210824	5210931	.	+	0	transcript_id "AT3G15430.6"; gene_id "AT3G15430";
Chr3	Araport11	exon	5210824	5210931	.	+	.	transcript_id "AT3G15430.2,AT3G15430.3,AT3G15430.5,AT3G15430.4,AT3G15430.1,AT3G15430.6"; gene_id "AT3G15430";
Chr3	Araport11	CDS	5211233	5211562	.	+	0	transcript_id "AT3G15430.2"; gene_id "AT3G15430";
Chr3	Araport11	CDS	5211233	5211562	.	+	0	transcript_id "AT3G15430.3"; gene_id "AT3G15430";
Chr3	Araport11	exon	5211233	5211779	.	+	.	transcript_id "AT3G15430.3"; gene_id "AT3G15430";
Chr3	Araport11	CDS	5211233	5211562	.	+	0	transcript_id "AT3G15430.5"; gene_id "AT3G15430";
Chr3	Araport11	CDS	5211233	5211562	.	+	0	transcript_id "AT3G15430.4"; gene_id "AT3G15430";
Chr3	Araport11	exon	5211233	5211766	.	+	.	transcript_id "AT3G15430.4"; gene_id "AT3G15430";
Chr3	Araport11	CDS	5211233	5211562	.	+	0	transcript_id "AT3G15430.1"; gene_id "AT3G15430";
Chr3	Araport11	CDS	5211233	5211562	.	+	0	transcript_id "AT3G15430.6"; gene_id "AT3G15430";
Chr3	Araport11	exon	5211233	5211745	.	+	.	transcript_id "AT3G15430.2,AT3G15430.5,AT3G15430.1,AT3G15430.6"; gene_id "AT3G15430";
Chr3	Araport11	three_prime_UTR	5211563	5211779	.	+	.	transcript_id "AT3G15430.3"; gene_id "AT3G15430";
Chr3	Araport11	three_prime_UTR	5211563	5211766	.	+	.	transcript_id "AT3G15430.4"; gene_id "AT3G15430";
Chr3	Araport11	three_prime_UTR	5211563	5211745	.	+	.	transcript_id "AT3G15430.2,AT3G15430.5,AT3G15430.1,AT3G15430.6"; gene_id "AT3G15430";
Chr3	Araport11	gene	5211795	5212506	.	-	.	transcript_id "AT3G15440"; gene_id "AT3G15440";
Chr3	Araport11	mRNA	5211795	5212506	.	-	.	transcript_id "AT3G15440"; gene_id "AT3G15440.1";
Chr3	Araport11	three_prime_UTR	5211795	5211922	.	-	.	transcript_id "AT3G15440.1"; gene_id "AT3G15440";
Chr3	Araport11	exon	5211795	5212506	.	-	.	transcript_id "AT3G15440.1"; gene_id "AT3G15440";
Chr3	Araport11	CDS	5211923	5212354	.	-	0	transcript_id "AT3G15440.1"; gene_id "AT3G15440";
Chr3	Araport11	protein	5211923	5212354	.	-	.	transcript_id "AT3G15440.1"; gene_id "AT3G15440";
Chr3	Araport11	five_prime_UTR	5212355	5212506	.	-	.	transcript_id "AT3G15440.1"; gene_id "AT3G15440";
Chr3	Araport11	gene	5212984	5214124	.	+	.	transcript_id "AT3G15450"; gene_id "AT3G15450";
Chr3	Araport11	mRNA	5212984	5214119	.	+	.	transcript_id "AT3G15450"; gene_id "AT3G15450.3";
Chr3	Araport11	mRNA	5212984	5214121	.	+	.	transcript_id "AT3G15450"; gene_id "AT3G15450.1";
Chr3	Araport11	mRNA	5212984	5214124	.	+	.	transcript_id "AT3G15450"; gene_id "AT3G15450.2";
Chr3	Araport11	five_prime_UTR	5212984	5213049	.	+	.	transcript_id "AT3G15450.3,AT3G15450.1,AT3G15450.2"; gene_id "AT3G15450";
Chr3	Araport11	exon	5212984	5213255	.	+	.	transcript_id "AT3G15450.3,AT3G15450.1,AT3G15450.2"; gene_id "AT3G15450";
Chr3	Araport11	CDS	5213050	5213255	.	+	0	transcript_id "AT3G15450.3"; gene_id "AT3G15450";
Chr3	Araport11	CDS	5213050	5213255	.	+	0	transcript_id "AT3G15450.1"; gene_id "AT3G15450";
Chr3	Araport11	CDS	5213050	5213255	.	+	0	transcript_id "AT3G15450.2"; gene_id "AT3G15450";
Chr3	Araport11	protein	5213050	5213766	.	+	.	transcript_id "AT3G15450.2"; gene_id "AT3G15450";
Chr3	Araport11	protein	5213050	5213864	.	+	.	transcript_id "AT3G15450.3"; gene_id "AT3G15450";
Chr3	Araport11	protein	5213050	5213998	.	+	.	transcript_id "AT3G15450.1"; gene_id "AT3G15450";
Chr3	Araport11	exon	5213346	5213643	.	+	.	transcript_id "AT3G15450.3"; gene_id "AT3G15450";
Chr3	Araport11	CDS	5213346	5213643	.	+	1	transcript_id "AT3G15450.3"; gene_id "AT3G15450";
Chr3	Araport11	exon	5213346	5213710	.	+	.	transcript_id "AT3G15450.1"; gene_id "AT3G15450";
Chr3	Araport11	CDS	5213346	5213710	.	+	1	transcript_id "AT3G15450.1"; gene_id "AT3G15450";
Chr3	Araport11	CDS	5213346	5213766	.	+	1	transcript_id "AT3G15450.2"; gene_id "AT3G15450";
Chr3	Araport11	exon	5213346	5214124	.	+	.	transcript_id "AT3G15450.2"; gene_id "AT3G15450";
Chr3	Araport11	three_prime_UTR	5213767	5214124	.	+	.	transcript_id "AT3G15450.2"; gene_id "AT3G15450";
Chr3	Araport11	CDS	5213808	5213864	.	+	0	transcript_id "AT3G15450.3"; gene_id "AT3G15450";
Chr3	Araport11	exon	5213808	5214119	.	+	.	transcript_id "AT3G15450.3"; gene_id "AT3G15450";
Chr3	Araport11	CDS	5213808	5213998	.	+	2	transcript_id "AT3G15450.1"; gene_id "AT3G15450";
Chr3	Araport11	exon	5213808	5214121	.	+	.	transcript_id "AT3G15450.1"; gene_id "AT3G15450";
Chr3	Araport11	three_prime_UTR	5213865	5214119	.	+	.	transcript_id "AT3G15450.3"; gene_id "AT3G15450";
Chr3	Araport11	three_prime_UTR	5213999	5214121	.	+	.	transcript_id "AT3G15450.1"; gene_id "AT3G15450";
Chr3	Araport11	gene	5214084	5216261	.	-	.	transcript_id "AT3G15460"; gene_id "AT3G15460";
Chr3	Araport11	mRNA	5214084	5216261	.	-	.	transcript_id "AT3G15460"; gene_id "AT3G15460.1";
Chr3	Araport11	three_prime_UTR	5214084	5214278	.	-	.	transcript_id "AT3G15460.1"; gene_id "AT3G15460";
Chr3	Araport11	exon	5214084	5214413	.	-	.	transcript_id "AT3G15460.1"; gene_id "AT3G15460";
Chr3	Araport11	CDS	5214279	5214413	.	-	0	transcript_id "AT3G15460.1"; gene_id "AT3G15460";
Chr3	Araport11	protein	5214279	5216188	.	-	.	transcript_id "AT3G15460.1"; gene_id "AT3G15460";
Chr3	Araport11	exon	5214508	5214606	.	-	.	transcript_id "AT3G15460.1"; gene_id "AT3G15460";
Chr3	Araport11	CDS	5214508	5214606	.	-	0	transcript_id "AT3G15460.1"; gene_id "AT3G15460";
Chr3	Araport11	exon	5214694	5214762	.	-	.	transcript_id "AT3G15460.1"; gene_id "AT3G15460";
Chr3	Araport11	CDS	5214694	5214762	.	-	0	transcript_id "AT3G15460.1"; gene_id "AT3G15460";
Chr3	Araport11	exon	5214850	5214951	.	-	.	transcript_id "AT3G15460.1"; gene_id "AT3G15460";
Chr3	Araport11	CDS	5214850	5214951	.	-	0	transcript_id "AT3G15460.1"; gene_id "AT3G15460";
Chr3	Araport11	exon	5215049	5215173	.	-	.	transcript_id "AT3G15460.1"; gene_id "AT3G15460";
Chr3	Araport11	CDS	5215049	5215173	.	-	2	transcript_id "AT3G15460.1"; gene_id "AT3G15460";
Chr3	Araport11	exon	5215309	5215387	.	-	.	transcript_id "AT3G15460.1"; gene_id "AT3G15460";
Chr3	Araport11	CDS	5215309	5215387	.	-	0	transcript_id "AT3G15460.1"; gene_id "AT3G15460";
Chr3	Araport11	exon	5215767	5215908	.	-	.	transcript_id "AT3G15460.1"; gene_id "AT3G15460";
Chr3	Araport11	CDS	5215767	5215908	.	-	1	transcript_id "AT3G15460.1"; gene_id "AT3G15460";
Chr3	Araport11	CDS	5215992	5216188	.	-	0	transcript_id "AT3G15460.1"; gene_id "AT3G15460";
Chr3	Araport11	exon	5215992	5216261	.	-	.	transcript_id "AT3G15460.1"; gene_id "AT3G15460";
Chr3	Araport11	five_prime_UTR	5216189	5216261	.	-	.	transcript_id "AT3G15460.1"; gene_id "AT3G15460";
Chr3	Araport11	gene	5216262	5220274	.	-	.	transcript_id "AT3G15470"; gene_id "AT3G15470";
Chr3	Araport11	mRNA	5216262	5220274	.	-	.	transcript_id "AT3G15470"; gene_id "AT3G15470.1";
Chr3	Araport11	three_prime_UTR	5216262	5216629	.	-	.	transcript_id "AT3G15470.1"; gene_id "AT3G15470";
Chr3	Araport11	exon	5216262	5217228	.	-	.	transcript_id "AT3G15470.1"; gene_id "AT3G15470";
Chr3	Araport11	CDS	5216630	5217228	.	-	2	transcript_id "AT3G15470.1"; gene_id "AT3G15470";
Chr3	Araport11	protein	5216630	5219868	.	-	.	transcript_id "AT3G15470.1"; gene_id "AT3G15470";
Chr3	Araport11	exon	5217325	5217418	.	-	.	transcript_id "AT3G15470.1"; gene_id "AT3G15470";
Chr3	Araport11	CDS	5217325	5217418	.	-	0	transcript_id "AT3G15470.1"; gene_id "AT3G15470";
Chr3	Araport11	exon	5217520	5217602	.	-	.	transcript_id "AT3G15470.1"; gene_id "AT3G15470";
Chr3	Araport11	CDS	5217520	5217602	.	-	2	transcript_id "AT3G15470.1"; gene_id "AT3G15470";
Chr3	Araport11	exon	5217692	5217743	.	-	.	transcript_id "AT3G15470.1"; gene_id "AT3G15470";
Chr3	Araport11	CDS	5217692	5217743	.	-	0	transcript_id "AT3G15470.1"; gene_id "AT3G15470";
Chr3	Araport11	exon	5217855	5218012	.	-	.	transcript_id "AT3G15470.1"; gene_id "AT3G15470";
Chr3	Araport11	CDS	5217855	5218012	.	-	2	transcript_id "AT3G15470.1"; gene_id "AT3G15470";
Chr3	Araport11	exon	5218105	5218195	.	-	.	transcript_id "AT3G15470.1"; gene_id "AT3G15470";
Chr3	Araport11	CDS	5218105	5218195	.	-	0	transcript_id "AT3G15470.1"; gene_id "AT3G15470";
Chr3	Araport11	CDS	5218294	5219868	.	-	0	transcript_id "AT3G15470.1"; gene_id "AT3G15470";
Chr3	Araport11	exon	5218294	5220274	.	-	.	transcript_id "AT3G15470.1"; gene_id "AT3G15470";
Chr3	Araport11	five_prime_UTR	5219869	5220274	.	-	.	transcript_id "AT3G15470.1"; gene_id "AT3G15470";
Chr3	Araport11	transposable_element	5220355	5220912	.	-	.	transcript_id "AT3TE21970"; gene_id "AT3TE21970";
Chr3	Araport11	transposon_fragment	5220355	5220912	.	-	.	transcript_id "AT3TE21970"; gene_id "AT3TE21970";
Chr3	Araport11	gene	5226161	5227935	.	-	.	transcript_id "AT3G15480"; gene_id "AT3G15480";
Chr3	Araport11	mRNA	5226161	5227935	.	-	.	transcript_id "AT3G15480"; gene_id "AT3G15480.1";
Chr3	Araport11	three_prime_UTR	5226161	5226488	.	-	.	transcript_id "AT3G15480.1"; gene_id "AT3G15480";
Chr3	Araport11	exon	5226161	5226720	.	-	.	transcript_id "AT3G15480.1"; gene_id "AT3G15480";
Chr3	Araport11	CDS	5226489	5226720	.	-	1	transcript_id "AT3G15480.1"; gene_id "AT3G15480";
Chr3	Araport11	protein	5226489	5227666	.	-	.	transcript_id "AT3G15480.1"; gene_id "AT3G15480";
Chr3	Araport11	exon	5226809	5227014	.	-	.	transcript_id "AT3G15480.1"; gene_id "AT3G15480";
Chr3	Araport11	CDS	5226809	5227014	.	-	0	transcript_id "AT3G15480.1"; gene_id "AT3G15480";
Chr3	Araport11	CDS	5227577	5227666	.	-	0	transcript_id "AT3G15480.1"; gene_id "AT3G15480";
Chr3	Araport11	exon	5227577	5227935	.	-	.	transcript_id "AT3G15480.1"; gene_id "AT3G15480";
Chr3	Araport11	five_prime_UTR	5227667	5227935	.	-	.	transcript_id "AT3G15480.1"; gene_id "AT3G15480";
Chr3	Araport11	transposable_element	5228100	5229119	.	-	.	transcript_id "AT3TE22000"; gene_id "AT3TE22000";
Chr3	Araport11	transposon_fragment	5228100	5229119	.	-	.	transcript_id "AT3TE22000"; gene_id "AT3TE22000";
Chr3	Araport11	transposable_element	5229120	5229345	.	-	.	transcript_id "AT3TE22005"; gene_id "AT3TE22005";
Chr3	Araport11	transposon_fragment	5229120	5229345	.	-	.	transcript_id "AT3TE22005"; gene_id "AT3TE22005";
Chr3	Araport11	gene	5229124	5230646	.	+	.	transcript_id "AT3G15490"; gene_id "AT3G15490";
Chr3	Araport11	mRNA	5229124	5230646	.	+	.	transcript_id "AT3G15490"; gene_id "AT3G15490.1";
Chr3	Araport11	five_prime_UTR	5229124	5229784	.	+	.	transcript_id "AT3G15490.1"; gene_id "AT3G15490";
Chr3	Araport11	exon	5229124	5229856	.	+	.	transcript_id "AT3G15490.1"; gene_id "AT3G15490";
Chr3	Araport11	CDS	5229785	5229856	.	+	0	transcript_id "AT3G15490.1"; gene_id "AT3G15490";
Chr3	Araport11	protein	5229785	5230646	.	+	.	transcript_id "AT3G15490.1"; gene_id "AT3G15490";
Chr3	Araport11	exon	5229992	5230095	.	+	.	transcript_id "AT3G15490.1"; gene_id "AT3G15490";
Chr3	Araport11	CDS	5229992	5230095	.	+	0	transcript_id "AT3G15490.1"; gene_id "AT3G15490";
Chr3	Araport11	exon	5230187	5230646	.	+	.	transcript_id "AT3G15490.1"; gene_id "AT3G15490";
Chr3	Araport11	CDS	5230187	5230646	.	+	1	transcript_id "AT3G15490.1"; gene_id "AT3G15490";
Chr3	Araport11	transposable_element	5230665	5231142	.	-	.	transcript_id "AT3TE22010"; gene_id "AT3TE22010";
Chr3	Araport11	transposon_fragment	5230665	5231142	.	-	.	transcript_id "AT3TE22010"; gene_id "AT3TE22010";
Chr3	Araport11	transposable_element	5231143	5231192	.	+	.	transcript_id "AT3TE22015"; gene_id "AT3TE22015";
Chr3	Araport11	transposon_fragment	5231143	5231192	.	+	.	transcript_id "AT3TE22015"; gene_id "AT3TE22015";
Chr3	Araport11	transposable_element	5232036	5232730	.	+	.	transcript_id "AT3TE22020"; gene_id "AT3TE22020";
Chr3	Araport11	transposon_fragment	5232036	5232730	.	+	.	transcript_id "AT3TE22020"; gene_id "AT3TE22020";
Chr3	Araport11	gene	5234457	5236196	.	+	.	transcript_id "AT3G15500"; gene_id "AT3G15500";
Chr3	Araport11	mRNA	5234457	5236196	.	+	.	transcript_id "AT3G15500"; gene_id "AT3G15500.1";
Chr3	Araport11	five_prime_UTR	5234457	5234730	.	+	.	transcript_id "AT3G15500.1"; gene_id "AT3G15500";
Chr3	Araport11	exon	5234457	5234911	.	+	.	transcript_id "AT3G15500.1"; gene_id "AT3G15500";
Chr3	Araport11	CDS	5234731	5234911	.	+	0	transcript_id "AT3G15500.1"; gene_id "AT3G15500";
Chr3	Araport11	protein	5234731	5235882	.	+	.	transcript_id "AT3G15500.1"; gene_id "AT3G15500";
Chr3	Araport11	exon	5235005	5235273	.	+	.	transcript_id "AT3G15500.1"; gene_id "AT3G15500";
Chr3	Araport11	CDS	5235005	5235273	.	+	2	transcript_id "AT3G15500.1"; gene_id "AT3G15500";
Chr3	Araport11	CDS	5235379	5235882	.	+	0	transcript_id "AT3G15500.1"; gene_id "AT3G15500";
Chr3	Araport11	exon	5235379	5236196	.	+	.	transcript_id "AT3G15500.1"; gene_id "AT3G15500";
Chr3	Araport11	three_prime_UTR	5235883	5236196	.	+	.	transcript_id "AT3G15500.1"; gene_id "AT3G15500";
Chr3	Araport11	gene	5239222	5239643	.	+	.	transcript_id ""; gene_id "";
Chr3	Araport11	lnc_RNA	5239222	5239643	.	+	.	transcript_id "AT3G03115"; gene_id "AT3G03115.1";
Chr3	Araport11	exon	5239222	5239643	.	+	.	transcript_id "AT3G03115.1"; gene_id "AT3G03115";
Chr3	Araport11	gene	5243432	5245510	.	+	.	transcript_id "AT3G15510"; gene_id "AT3G15510";
Chr3	Araport11	mRNA	5243432	5245510	.	+	.	transcript_id "AT3G15510"; gene_id "AT3G15510.1";
Chr3	Araport11	five_prime_UTR	5243432	5243695	.	+	.	transcript_id "AT3G15510.1"; gene_id "AT3G15510";
Chr3	Araport11	exon	5243432	5243885	.	+	.	transcript_id "AT3G15510.1"; gene_id "AT3G15510";
Chr3	Araport11	CDS	5243696	5243885	.	+	0	transcript_id "AT3G15510.1"; gene_id "AT3G15510";
Chr3	Araport11	protein	5243696	5245037	.	+	.	transcript_id "AT3G15510.1"; gene_id "AT3G15510";
Chr3	Araport11	exon	5244048	5244355	.	+	.	transcript_id "AT3G15510.1"; gene_id "AT3G15510";
Chr3	Araport11	CDS	5244048	5244355	.	+	2	transcript_id "AT3G15510.1"; gene_id "AT3G15510";
Chr3	Araport11	CDS	5244441	5245037	.	+	0	transcript_id "AT3G15510.1"; gene_id "AT3G15510";
Chr3	Araport11	exon	5244441	5245510	.	+	.	transcript_id "AT3G15510.1"; gene_id "AT3G15510";
Chr3	Araport11	three_prime_UTR	5245038	5245510	.	+	.	transcript_id "AT3G15510.1"; gene_id "AT3G15510";
Chr3	Araport11	transposable_element	5245219	5246547	.	-	.	transcript_id "AT3TE22070"; gene_id "AT3TE22070";
Chr3	Araport11	transposon_fragment	5245219	5246547	.	-	.	transcript_id "AT3TE22070"; gene_id "AT3TE22070";
Chr3	Araport11	gene	5248893	5249487	.	-	.	transcript_id ""; gene_id "";
Chr3	Araport11	antisense_lncRNA	5248893	5249487	.	-	.	transcript_id "AT3G03125"; gene_id "AT3G03125.1";
Chr3	Araport11	exon	5248893	5249487	.	-	.	transcript_id "AT3G03125.1"; gene_id "AT3G03125";
Chr3	Araport11	gene	5249112	5249754	.	+	.	transcript_id "AT3G15518"; gene_id "AT3G15518";
Chr3	Araport11	mRNA	5249112	5249754	.	+	.	transcript_id "AT3G15518"; gene_id "AT3G15518.1";
Chr3	Araport11	five_prime_UTR	5249112	5249220	.	+	.	transcript_id "AT3G15518.1"; gene_id "AT3G15518";
Chr3	Araport11	exon	5249112	5249754	.	+	.	transcript_id "AT3G15518.1"; gene_id "AT3G15518";
Chr3	Araport11	CDS	5249221	5249541	.	+	0	transcript_id "AT3G15518.1"; gene_id "AT3G15518";
Chr3	Araport11	protein	5249221	5249541	.	+	.	transcript_id "AT3G15518.1"; gene_id "AT3G15518";
Chr3	Araport11	three_prime_UTR	5249542	5249754	.	+	.	transcript_id "AT3G15518.1"; gene_id "AT3G15518";
Chr3	Araport11	gene	5249599	5252792	.	-	.	transcript_id "AT3G15520"; gene_id "AT3G15520";
Chr3	Araport11	mRNA	5249599	5252697	.	-	.	transcript_id "AT3G15520"; gene_id "AT3G15520.1";
Chr3	Araport11	three_prime_UTR	5249599	5249738	.	-	.	transcript_id "AT3G15520.1"; gene_id "AT3G15520";
Chr3	Araport11	exon	5249599	5249871	.	-	.	transcript_id "AT3G15520.1"; gene_id "AT3G15520";
Chr3	Araport11	CDS	5249739	5249871	.	-	1	transcript_id "AT3G15520.1"; gene_id "AT3G15520";
Chr3	Araport11	mRNA	5249739	5252697	.	-	.	transcript_id "AT3G15520"; gene_id "AT3G15520.2";
Chr3	Araport11	CDS	5249739	5249871	.	-	1	transcript_id "AT3G15520.2"; gene_id "AT3G15520";
Chr3	Araport11	mRNA	5249739	5252792	.	-	.	transcript_id "AT3G15520"; gene_id "AT3G15520.3";
Chr3	Araport11	CDS	5249739	5249871	.	-	1	transcript_id "AT3G15520.3"; gene_id "AT3G15520";
Chr3	Araport11	exon	5249739	5249871	.	-	.	transcript_id "AT3G15520.2,AT3G15520.3"; gene_id "AT3G15520";
Chr3	Araport11	protein	5249739	5251861	.	-	.	transcript_id "AT3G15520.2"; gene_id "AT3G15520";
Chr3	Araport11	protein	5249739	5252432	.	-	.	transcript_id "AT3G15520.1"; gene_id "AT3G15520";
Chr3	Araport11	protein	5249739	5252432	.	-	.	transcript_id "AT3G15520.3"; gene_id "AT3G15520";
Chr3	Araport11	CDS	5249965	5250014	.	-	0	transcript_id "AT3G15520.1"; gene_id "AT3G15520";
Chr3	Araport11	CDS	5249965	5250014	.	-	0	transcript_id "AT3G15520.2"; gene_id "AT3G15520";
Chr3	Araport11	CDS	5249965	5250014	.	-	0	transcript_id "AT3G15520.3"; gene_id "AT3G15520";
Chr3	Araport11	exon	5249965	5250014	.	-	.	transcript_id "AT3G15520.1,AT3G15520.2,AT3G15520.3"; gene_id "AT3G15520";
Chr3	Araport11	CDS	5250101	5250223	.	-	0	transcript_id "AT3G15520.1"; gene_id "AT3G15520";
Chr3	Araport11	CDS	5250101	5250223	.	-	0	transcript_id "AT3G15520.2"; gene_id "AT3G15520";
Chr3	Araport11	CDS	5250101	5250223	.	-	0	transcript_id "AT3G15520.3"; gene_id "AT3G15520";
Chr3	Araport11	exon	5250101	5250223	.	-	.	transcript_id "AT3G15520.1,AT3G15520.2,AT3G15520.3"; gene_id "AT3G15520";
Chr3	Araport11	mRNA	5250293	5252506	.	-	.	transcript_id "AT3G15520"; gene_id "AT3G15520.4";
Chr3	Araport11	exon	5250293	5250457	.	-	.	transcript_id "AT3G15520.4"; gene_id "AT3G15520";
Chr3	Araport11	CDS	5250293	5250457	.	-	0	transcript_id "AT3G15520.4"; gene_id "AT3G15520";
Chr3	Araport11	protein	5250293	5252432	.	-	.	transcript_id "AT3G15520.4"; gene_id "AT3G15520";
Chr3	Araport11	CDS	5250299	5250457	.	-	0	transcript_id "AT3G15520.1"; gene_id "AT3G15520";
Chr3	Araport11	CDS	5250299	5250457	.	-	0	transcript_id "AT3G15520.2"; gene_id "AT3G15520";
Chr3	Araport11	CDS	5250299	5250457	.	-	0	transcript_id "AT3G15520.3"; gene_id "AT3G15520";
Chr3	Araport11	exon	5250299	5250457	.	-	.	transcript_id "AT3G15520.1,AT3G15520.2,AT3G15520.3"; gene_id "AT3G15520";
Chr3	Araport11	CDS	5250580	5250633	.	-	0	transcript_id "AT3G15520.1"; gene_id "AT3G15520";
Chr3	Araport11	CDS	5250580	5250633	.	-	0	transcript_id "AT3G15520.2"; gene_id "AT3G15520";
Chr3	Araport11	CDS	5250580	5250633	.	-	0	transcript_id "AT3G15520.3"; gene_id "AT3G15520";
Chr3	Araport11	CDS	5250580	5250633	.	-	0	transcript_id "AT3G15520.4"; gene_id "AT3G15520";
Chr3	Araport11	exon	5250580	5250633	.	-	.	transcript_id "AT3G15520.1,AT3G15520.2,AT3G15520.3,AT3G15520.4"; gene_id "AT3G15520";
Chr3	Araport11	CDS	5250745	5250847	.	-	1	transcript_id "AT3G15520.1"; gene_id "AT3G15520";
Chr3	Araport11	CDS	5250745	5250847	.	-	1	transcript_id "AT3G15520.2"; gene_id "AT3G15520";
Chr3	Araport11	CDS	5250745	5250847	.	-	1	transcript_id "AT3G15520.3"; gene_id "AT3G15520";
Chr3	Araport11	CDS	5250745	5250847	.	-	1	transcript_id "AT3G15520.4"; gene_id "AT3G15520";
Chr3	Araport11	exon	5250745	5250847	.	-	.	transcript_id "AT3G15520.1,AT3G15520.2,AT3G15520.3,AT3G15520.4"; gene_id "AT3G15520";
Chr3	Araport11	CDS	5250928	5250977	.	-	0	transcript_id "AT3G15520.1"; gene_id "AT3G15520";
Chr3	Araport11	CDS	5250928	5250977	.	-	0	transcript_id "AT3G15520.2"; gene_id "AT3G15520";
Chr3	Araport11	CDS	5250928	5250977	.	-	0	transcript_id "AT3G15520.3"; gene_id "AT3G15520";
Chr3	Araport11	CDS	5250928	5250977	.	-	0	transcript_id "AT3G15520.4"; gene_id "AT3G15520";
Chr3	Araport11	exon	5250928	5250977	.	-	.	transcript_id "AT3G15520.1,AT3G15520.2,AT3G15520.3,AT3G15520.4"; gene_id "AT3G15520";
Chr3	Araport11	CDS	5251067	5251174	.	-	0	transcript_id "AT3G15520.1"; gene_id "AT3G15520";
Chr3	Araport11	CDS	5251067	5251174	.	-	0	transcript_id "AT3G15520.2"; gene_id "AT3G15520";
Chr3	Araport11	CDS	5251067	5251174	.	-	0	transcript_id "AT3G15520.3"; gene_id "AT3G15520";
Chr3	Araport11	CDS	5251067	5251174	.	-	0	transcript_id "AT3G15520.4"; gene_id "AT3G15520";
Chr3	Araport11	exon	5251067	5251174	.	-	.	transcript_id "AT3G15520.1,AT3G15520.2,AT3G15520.3,AT3G15520.4"; gene_id "AT3G15520";
Chr3	Araport11	gene	5251157	5251646	.	+	.	transcript_id ""; gene_id "";
Chr3	Araport11	antisense_lncRNA	5251157	5251646	.	+	.	transcript_id "AT3G03135"; gene_id "AT3G03135.1";
Chr3	Araport11	exon	5251157	5251646	.	+	.	transcript_id "AT3G03135.1"; gene_id "AT3G03135";
Chr3	Araport11	CDS	5251384	5251479	.	-	0	transcript_id "AT3G15520.1"; gene_id "AT3G15520";
Chr3	Araport11	CDS	5251384	5251479	.	-	0	transcript_id "AT3G15520.2"; gene_id "AT3G15520";
Chr3	Araport11	CDS	5251384	5251479	.	-	0	transcript_id "AT3G15520.3"; gene_id "AT3G15520";
Chr3	Araport11	CDS	5251384	5251479	.	-	0	transcript_id "AT3G15520.4"; gene_id "AT3G15520";
Chr3	Araport11	exon	5251384	5251479	.	-	.	transcript_id "AT3G15520.1,AT3G15520.2,AT3G15520.3,AT3G15520.4"; gene_id "AT3G15520";
Chr3	Araport11	CDS	5251670	5251759	.	-	0	transcript_id "AT3G15520.1"; gene_id "AT3G15520";
Chr3	Araport11	CDS	5251670	5251759	.	-	0	transcript_id "AT3G15520.2"; gene_id "AT3G15520";
Chr3	Araport11	CDS	5251670	5251759	.	-	0	transcript_id "AT3G15520.3"; gene_id "AT3G15520";
Chr3	Araport11	CDS	5251670	5251759	.	-	0	transcript_id "AT3G15520.4"; gene_id "AT3G15520";
Chr3	Araport11	exon	5251670	5251759	.	-	.	transcript_id "AT3G15520.1,AT3G15520.2,AT3G15520.3,AT3G15520.4"; gene_id "AT3G15520";
Chr3	Araport11	CDS	5251847	5252107	.	-	0	transcript_id "AT3G15520.1"; gene_id "AT3G15520";
Chr3	Araport11	CDS	5251847	5251861	.	-	0	transcript_id "AT3G15520.2"; gene_id "AT3G15520";
Chr3	Araport11	exon	5251847	5252112	.	-	.	transcript_id "AT3G15520.2"; gene_id "AT3G15520";
Chr3	Araport11	CDS	5251847	5252107	.	-	0	transcript_id "AT3G15520.3"; gene_id "AT3G15520";
Chr3	Araport11	CDS	5251847	5252107	.	-	0	transcript_id "AT3G15520.4"; gene_id "AT3G15520";
Chr3	Araport11	exon	5251847	5252107	.	-	.	transcript_id "AT3G15520.1,AT3G15520.3,AT3G15520.4"; gene_id "AT3G15520";
Chr3	Araport11	five_prime_UTR	5251862	5252112	.	-	.	transcript_id "AT3G15520.2"; gene_id "AT3G15520";
Chr3	Araport11	CDS	5252259	5252432	.	-	0	transcript_id "AT3G15520.1"; gene_id "AT3G15520";
Chr3	Araport11	five_prime_UTR	5252259	5252697	.	-	.	transcript_id "AT3G15520.2"; gene_id "AT3G15520";
Chr3	Araport11	exon	5252259	5252697	.	-	.	transcript_id "AT3G15520.1,AT3G15520.2"; gene_id "AT3G15520";
Chr3	Araport11	CDS	5252259	5252432	.	-	0	transcript_id "AT3G15520.3"; gene_id "AT3G15520";
Chr3	Araport11	exon	5252259	5252552	.	-	.	transcript_id "AT3G15520.3"; gene_id "AT3G15520";
Chr3	Araport11	CDS	5252259	5252432	.	-	0	transcript_id "AT3G15520.4"; gene_id "AT3G15520";
Chr3	Araport11	exon	5252259	5252506	.	-	.	transcript_id "AT3G15520.4"; gene_id "AT3G15520";
Chr3	Araport11	five_prime_UTR	5252433	5252697	.	-	.	transcript_id "AT3G15520.1"; gene_id "AT3G15520";
Chr3	Araport11	five_prime_UTR	5252433	5252552	.	-	.	transcript_id "AT3G15520.3"; gene_id "AT3G15520";
Chr3	Araport11	five_prime_UTR	5252433	5252506	.	-	.	transcript_id "AT3G15520.4"; gene_id "AT3G15520";
Chr3	Araport11	gene	5252699	5254562	.	-	.	transcript_id "AT3G15530"; gene_id "AT3G15530";
Chr3	Araport11	mRNA	5252699	5254562	.	-	.	transcript_id "AT3G15530"; gene_id "AT3G15530.1";
Chr3	Araport11	three_prime_UTR	5252699	5253252	.	-	.	transcript_id "AT3G15530.1"; gene_id "AT3G15530";
Chr3	Araport11	exon	5252699	5253632	.	-	.	transcript_id "AT3G15530.1"; gene_id "AT3G15530";
Chr3	Araport11	exon	5252770	5252792	.	-	.	transcript_id "AT3G15520.3"; gene_id "AT3G15520";
Chr3	Araport11	five_prime_UTR	5252770	5252792	.	-	.	transcript_id "AT3G15520.3"; gene_id "AT3G15520";
Chr3	Araport11	mRNA	5252875	5254458	.	-	.	transcript_id "AT3G15530"; gene_id "AT3G15530.2";
Chr3	Araport11	three_prime_UTR	5252875	5253252	.	-	.	transcript_id "AT3G15530.2"; gene_id "AT3G15530";
Chr3	Araport11	exon	5252875	5253632	.	-	.	transcript_id "AT3G15530.2"; gene_id "AT3G15530";
Chr3	Araport11	CDS	5253253	5253632	.	-	2	transcript_id "AT3G15530.1"; gene_id "AT3G15530";
Chr3	Araport11	CDS	5253253	5253632	.	-	2	transcript_id "AT3G15530.2"; gene_id "AT3G15530";
Chr3	Araport11	protein	5253253	5254193	.	-	.	transcript_id "AT3G15530.1"; gene_id "AT3G15530";
Chr3	Araport11	protein	5253253	5254193	.	-	.	transcript_id "AT3G15530.2"; gene_id "AT3G15530";
Chr3	Araport11	CDS	5253707	5254193	.	-	0	transcript_id "AT3G15530.1"; gene_id "AT3G15530";
Chr3	Araport11	exon	5253707	5254209	.	-	.	transcript_id "AT3G15530.1"; gene_id "AT3G15530";
Chr3	Araport11	CDS	5253707	5254193	.	-	0	transcript_id "AT3G15530.2"; gene_id "AT3G15530";
Chr3	Araport11	exon	5253707	5254458	.	-	.	transcript_id "AT3G15530.2"; gene_id "AT3G15530";
Chr3	Araport11	five_prime_UTR	5254194	5254209	.	-	.	transcript_id "AT3G15530.1"; gene_id "AT3G15530";
Chr3	Araport11	five_prime_UTR	5254194	5254458	.	-	.	transcript_id "AT3G15530.2"; gene_id "AT3G15530";
Chr3	Araport11	exon	5254316	5254562	.	-	.	transcript_id "AT3G15530.1"; gene_id "AT3G15530";
Chr3	Araport11	five_prime_UTR	5254316	5254562	.	-	.	transcript_id "AT3G15530.1"; gene_id "AT3G15530";
Chr3	Araport11	gene	5258715	5259354	.	+	.	transcript_id "AT3G15534"; gene_id "AT3G15534";
Chr3	Araport11	mRNA	5258715	5259354	.	+	.	transcript_id "AT3G15534"; gene_id "AT3G15534.1";
Chr3	Araport11	five_prime_UTR	5258715	5258875	.	+	.	transcript_id "AT3G15534.1"; gene_id "AT3G15534";
Chr3	Araport11	exon	5258715	5259354	.	+	.	transcript_id "AT3G15534.1"; gene_id "AT3G15534";
Chr3	Araport11	CDS	5258876	5259082	.	+	0	transcript_id "AT3G15534.1"; gene_id "AT3G15534";
Chr3	Araport11	protein	5258876	5259082	.	+	.	transcript_id "AT3G15534.1"; gene_id "AT3G15534";
Chr3	Araport11	three_prime_UTR	5259083	5259354	.	+	.	transcript_id "AT3G15534.1"; gene_id "AT3G15534";
Chr3	Araport11	gene	5260723	5261322	.	+	.	transcript_id "AT3G15536"; gene_id "AT3G15536";
Chr3	Araport11	ncRNA	5260723	5261322	.	+	.	transcript_id "AT3G15536"; gene_id "AT3G15536.1";
Chr3	Araport11	exon	5260723	5260809	.	+	.	transcript_id "AT3G15536.1"; gene_id "AT3G15536";
Chr3	Araport11	exon	5260915	5261322	.	+	.	transcript_id "AT3G15536.1"; gene_id "AT3G15536";
Chr3	Araport11	gene	5264001	5265695	.	+	.	transcript_id "AT3G15540"; gene_id "AT3G15540";
Chr3	Araport11	mRNA	5264001	5265695	.	+	.	transcript_id "AT3G15540"; gene_id "AT3G15540.1";
Chr3	Araport11	five_prime_UTR	5264001	5264099	.	+	.	transcript_id "AT3G15540.1"; gene_id "AT3G15540";
Chr3	Araport11	exon	5264001	5264508	.	+	.	transcript_id "AT3G15540.1"; gene_id "AT3G15540";
Chr3	Araport11	CDS	5264100	5264508	.	+	0	transcript_id "AT3G15540.1"; gene_id "AT3G15540";
Chr3	Araport11	protein	5264100	5265378	.	+	.	transcript_id "AT3G15540.1"; gene_id "AT3G15540";
Chr3	Araport11	exon	5265102	5265195	.	+	.	transcript_id "AT3G15540.1"; gene_id "AT3G15540";
Chr3	Araport11	CDS	5265102	5265195	.	+	2	transcript_id "AT3G15540.1"; gene_id "AT3G15540";
Chr3	Araport11	CDS	5265288	5265378	.	+	1	transcript_id "AT3G15540.1"; gene_id "AT3G15540";
Chr3	Araport11	exon	5265288	5265695	.	+	.	transcript_id "AT3G15540.1"; gene_id "AT3G15540";
Chr3	Araport11	three_prime_UTR	5265379	5265695	.	+	.	transcript_id "AT3G15540.1"; gene_id "AT3G15540";
Chr3	Araport11	transposable_element	5265409	5266028	.	-	.	transcript_id "AT3TE22150"; gene_id "AT3TE22150";
Chr3	Araport11	transposon_fragment	5265409	5266028	.	-	.	transcript_id "AT3TE22150"; gene_id "AT3TE22150";
Chr3	Araport11	gene	5267063	5267164	.	+	.	transcript_id "AT3G15548"; gene_id "AT3G15548";
Chr3	Araport11	mRNA	5267063	5267164	.	+	.	transcript_id "AT3G15548"; gene_id "AT3G15548.1";
Chr3	Araport11	exon	5267063	5267164	.	+	.	transcript_id "AT3G15548.1"; gene_id "AT3G15548";
Chr3	Araport11	CDS	5267063	5267164	.	+	0	transcript_id "AT3G15548.1"; gene_id "AT3G15548";
Chr3	Araport11	protein	5267063	5267164	.	+	.	transcript_id "AT3G15548.1"; gene_id "AT3G15548";
Chr3	Araport11	gene	5267204	5270118	.	+	.	transcript_id "AT3G15550"; gene_id "AT3G15550";
Chr3	Araport11	mRNA	5267204	5270118	.	+	.	transcript_id "AT3G15550"; gene_id "AT3G15550.1";
Chr3	Araport11	five_prime_UTR	5267204	5267350	.	+	.	transcript_id "AT3G15550.1"; gene_id "AT3G15550";
Chr3	Araport11	exon	5267204	5267509	.	+	.	transcript_id "AT3G15550.1"; gene_id "AT3G15550";
Chr3	Araport11	CDS	5267351	5267509	.	+	0	transcript_id "AT3G15550.1"; gene_id "AT3G15550";
Chr3	Araport11	protein	5267351	5270095	.	+	.	transcript_id "AT3G15550.1"; gene_id "AT3G15550";
Chr3	Araport11	exon	5267639	5267754	.	+	.	transcript_id "AT3G15550.1"; gene_id "AT3G15550";
Chr3	Araport11	CDS	5267639	5267754	.	+	0	transcript_id "AT3G15550.1"; gene_id "AT3G15550";
Chr3	Araport11	exon	5267835	5267953	.	+	.	transcript_id "AT3G15550.1"; gene_id "AT3G15550";
Chr3	Araport11	CDS	5267835	5267953	.	+	1	transcript_id "AT3G15550.1"; gene_id "AT3G15550";
Chr3	Araport11	exon	5268049	5268211	.	+	.	transcript_id "AT3G15550.1"; gene_id "AT3G15550";
Chr3	Araport11	CDS	5268049	5268211	.	+	2	transcript_id "AT3G15550.1"; gene_id "AT3G15550";
Chr3	Araport11	exon	5268295	5268503	.	+	.	transcript_id "AT3G15550.1"; gene_id "AT3G15550";
Chr3	Araport11	CDS	5268295	5268503	.	+	1	transcript_id "AT3G15550.1"; gene_id "AT3G15550";
Chr3	Araport11	exon	5268584	5268902	.	+	.	transcript_id "AT3G15550.1"; gene_id "AT3G15550";
Chr3	Araport11	CDS	5268584	5268902	.	+	2	transcript_id "AT3G15550.1"; gene_id "AT3G15550";
Chr3	Araport11	CDS	5268991	5270095	.	+	1	transcript_id "AT3G15550.1"; gene_id "AT3G15550";
Chr3	Araport11	exon	5268991	5270118	.	+	.	transcript_id "AT3G15550.1"; gene_id "AT3G15550";
Chr3	Araport11	gene	5269849	5271984	.	-	.	transcript_id "AT3G15570"; gene_id "AT3G15570";
Chr3	Araport11	mRNA	5269849	5271984	.	-	.	transcript_id "AT3G15570"; gene_id "AT3G15570.1";
Chr3	Araport11	three_prime_UTR	5269849	5270266	.	-	.	transcript_id "AT3G15570.1"; gene_id "AT3G15570";
Chr3	Araport11	exon	5269849	5270854	.	-	.	transcript_id "AT3G15570.1"; gene_id "AT3G15570";
Chr3	Araport11	three_prime_UTR	5270096	5270118	.	+	.	transcript_id "AT3G15550.1"; gene_id "AT3G15550";
Chr3	Araport11	gene	5270258	5270755	.	+	.	transcript_id ""; gene_id "";
Chr3	Araport11	antisense_lncRNA	5270258	5270755	.	+	.	transcript_id "AT3G03145"; gene_id "AT3G03145.1";
Chr3	Araport11	exon	5270258	5270755	.	+	.	transcript_id "AT3G03145.1"; gene_id "AT3G03145";
Chr3	Araport11	CDS	5270267	5270854	.	-	0	transcript_id "AT3G15570.1"; gene_id "AT3G15570";
Chr3	Araport11	protein	5270267	5271700	.	-	.	transcript_id "AT3G15570.1"; gene_id "AT3G15570";
Chr3	Araport11	CDS	5270930	5271700	.	-	0	transcript_id "AT3G15570.1"; gene_id "AT3G15570";
Chr3	Araport11	exon	5270930	5271984	.	-	.	transcript_id "AT3G15570.1"; gene_id "AT3G15570";
Chr3	Araport11	five_prime_UTR	5271701	5271984	.	-	.	transcript_id "AT3G15570.1"; gene_id "AT3G15570";
Chr3	Araport11	gene	5273526	5275095	.	-	.	transcript_id "AT3G15580"; gene_id "AT3G15580";
Chr3	Araport11	mRNA	5273526	5275095	.	-	.	transcript_id "AT3G15580"; gene_id "AT3G15580.1";
Chr3	Araport11	three_prime_UTR	5273526	5274074	.	-	.	transcript_id "AT3G15580.1"; gene_id "AT3G15580";
Chr3	Araport11	exon	5273526	5274163	.	-	.	transcript_id "AT3G15580.1"; gene_id "AT3G15580";
Chr3	Araport11	gene	5273691	5273873	.	+	.	transcript_id "AT3G15578"; gene_id "AT3G15578";
Chr3	Araport11	mRNA	5273691	5273873	.	+	.	transcript_id "AT3G15578"; gene_id "AT3G15578.1";
Chr3	Araport11	exon	5273691	5273873	.	+	.	transcript_id "AT3G15578.1"; gene_id "AT3G15578";
Chr3	Araport11	CDS	5273691	5273873	.	+	0	transcript_id "AT3G15578.1"; gene_id "AT3G15578";
Chr3	Araport11	protein	5273691	5273873	.	+	.	transcript_id "AT3G15578.1"; gene_id "AT3G15578";
Chr3	Araport11	CDS	5274075	5274163	.	-	2	transcript_id "AT3G15580.1"; gene_id "AT3G15580";
Chr3	Araport11	protein	5274075	5275000	.	-	.	transcript_id "AT3G15580.1"; gene_id "AT3G15580";
Chr3	Araport11	exon	5274252	5274370	.	-	.	transcript_id "AT3G15580.1"; gene_id "AT3G15580";
Chr3	Araport11	CDS	5274252	5274370	.	-	1	transcript_id "AT3G15580.1"; gene_id "AT3G15580";
Chr3	Araport11	exon	5274607	5274659	.	-	.	transcript_id "AT3G15580.1"; gene_id "AT3G15580";
Chr3	Araport11	CDS	5274607	5274659	.	-	0	transcript_id "AT3G15580.1"; gene_id "AT3G15580";
Chr3	Araport11	exon	5274820	5274875	.	-	.	transcript_id "AT3G15580.1"; gene_id "AT3G15580";
Chr3	Araport11	CDS	5274820	5274875	.	-	2	transcript_id "AT3G15580.1"; gene_id "AT3G15580";
Chr3	Araport11	CDS	5274970	5275000	.	-	0	transcript_id "AT3G15580.1"; gene_id "AT3G15580";
Chr3	Araport11	exon	5274970	5275095	.	-	.	transcript_id "AT3G15580.1"; gene_id "AT3G15580";
Chr3	Araport11	five_prime_UTR	5275001	5275095	.	-	.	transcript_id "AT3G15580.1"; gene_id "AT3G15580";
Chr3	Araport11	gene	5275149	5275221	73	+	.	transcript_id "AT3G15585"; gene_id "AT3G15585";
Chr3	Araport11	tRNA	5275149	5275221	73	+	.	transcript_id "AT3G15585"; gene_id "AT3G15585.1";
Chr3	Araport11	exon	5275149	5275221	73	+	.	transcript_id "AT3G15585.1"; gene_id "AT3G15585";
Chr3	Araport11	gene	5275387	5278019	.	-	.	transcript_id "AT3G15590"; gene_id "AT3G15590";
Chr3	Araport11	mRNA	5275387	5278019	.	-	.	transcript_id "AT3G15590"; gene_id "AT3G15590.1";
Chr3	Araport11	three_prime_UTR	5275387	5275567	.	-	.	transcript_id "AT3G15590.1"; gene_id "AT3G15590";
Chr3	Araport11	exon	5275387	5276818	.	-	.	transcript_id "AT3G15590.1"; gene_id "AT3G15590";
Chr3	Araport11	mRNA	5275401	5277991	.	-	.	transcript_id "AT3G15590"; gene_id "AT3G15590.2";
Chr3	Araport11	three_prime_UTR	5275401	5275567	.	-	.	transcript_id "AT3G15590.2"; gene_id "AT3G15590";
Chr3	Araport11	exon	5275401	5276818	.	-	.	transcript_id "AT3G15590.2"; gene_id "AT3G15590";
Chr3	Araport11	CDS	5275568	5276818	.	-	0	transcript_id "AT3G15590.1"; gene_id "AT3G15590";
Chr3	Araport11	CDS	5275568	5276818	.	-	0	transcript_id "AT3G15590.2"; gene_id "AT3G15590";
Chr3	Araport11	protein	5275568	5277658	.	-	.	transcript_id "AT3G15590.1"; gene_id "AT3G15590";
Chr3	Araport11	protein	5275568	5277658	.	-	.	transcript_id "AT3G15590.2"; gene_id "AT3G15590";
Chr3	Araport11	CDS	5276919	5277471	.	-	1	transcript_id "AT3G15590.1"; gene_id "AT3G15590";
Chr3	Araport11	CDS	5276919	5277471	.	-	1	transcript_id "AT3G15590.2"; gene_id "AT3G15590";
Chr3	Araport11	exon	5276919	5277471	.	-	.	transcript_id "AT3G15590.1,AT3G15590.2"; gene_id "AT3G15590";
Chr3	Araport11	CDS	5277630	5277658	.	-	0	transcript_id "AT3G15590.1"; gene_id "AT3G15590";
Chr3	Araport11	exon	5277630	5277688	.	-	.	transcript_id "AT3G15590.1"; gene_id "AT3G15590";
Chr3	Araport11	CDS	5277630	5277658	.	-	0	transcript_id "AT3G15590.2"; gene_id "AT3G15590";
Chr3	Araport11	exon	5277630	5277991	.	-	.	transcript_id "AT3G15590.2"; gene_id "AT3G15590";
Chr3	Araport11	five_prime_UTR	5277659	5277688	.	-	.	transcript_id "AT3G15590.1"; gene_id "AT3G15590";
Chr3	Araport11	five_prime_UTR	5277659	5277991	.	-	.	transcript_id "AT3G15590.2"; gene_id "AT3G15590";
Chr3	Araport11	exon	5277872	5278019	.	-	.	transcript_id "AT3G15590.1"; gene_id "AT3G15590";
Chr3	Araport11	five_prime_UTR	5277872	5278019	.	-	.	transcript_id "AT3G15590.1"; gene_id "AT3G15590";
Chr3	Araport11	transposable_element	5277962	5286732	.	-	.	transcript_id "AT3TE22200"; gene_id "AT3TE22200";
Chr3	Araport11	transposon_fragment	5277962	5280806	.	-	.	transcript_id "AT3TE22200"; gene_id "AT3TE22200";
Chr3	Araport11	transposable_element_gene	5279432	5281417	.	+	.	transcript_id "AT3G15600"; gene_id "AT3G15600";
Chr3	Araport11	mRNA	5279432	5281417	.	+	.	transcript_id "AT3G15600"; gene_id "AT3G15600.1";
Chr3	Araport11	exon	5279432	5279941	.	+	.	transcript_id "AT3G15600.1"; gene_id "AT3G15600";
Chr3	Araport11	exon	5280062	5280223	.	+	.	transcript_id "AT3G15600.1"; gene_id "AT3G15600";
Chr3	Araport11	exon	5280314	5281417	.	+	.	transcript_id "AT3G15600.1"; gene_id "AT3G15600";
Chr3	Araport11	transposon_fragment	5280807	5286732	.	-	.	transcript_id "AT3TE22200"; gene_id "AT3TE22200";
Chr3	Araport11	transposable_element_gene	5283446	5285767	.	-	.	transcript_id "AT3G15602"; gene_id "AT3G15602";
Chr3	Araport11	mRNA	5283446	5285767	.	-	.	transcript_id "AT3G15602"; gene_id "AT3G15602.1";
Chr3	Araport11	exon	5283446	5285767	.	-	.	transcript_id "AT3G15602.1"; gene_id "AT3G15602";
Chr3	Araport11	gene	5287323	5290971	.	+	.	transcript_id "AT3G15605"; gene_id "AT3G15605";
Chr3	Araport11	mRNA	5287323	5290941	.	+	.	transcript_id "AT3G15605"; gene_id "AT3G15605.2";
Chr3	Araport11	mRNA	5287323	5290941	.	+	.	transcript_id "AT3G15605"; gene_id "AT3G15605.1";
Chr3	Araport11	exon	5287323	5287581	.	+	.	transcript_id "AT3G15605.2,AT3G15605.1"; gene_id "AT3G15605";
Chr3	Araport11	five_prime_UTR	5287323	5287581	.	+	.	transcript_id "AT3G15605.2,AT3G15605.1"; gene_id "AT3G15605";
Chr3	Araport11	gene	5287380	5287544	.	-	.	transcript_id "AT3G15604"; gene_id "AT3G15604";
Chr3	Araport11	mRNA	5287380	5287544	.	-	.	transcript_id "AT3G15604"; gene_id "AT3G15604.1";
Chr3	Araport11	exon	5287380	5287544	.	-	.	transcript_id "AT3G15604.1"; gene_id "AT3G15604";
Chr3	Araport11	CDS	5287380	5287544	.	-	0	transcript_id "AT3G15604.1"; gene_id "AT3G15604";
Chr3	Araport11	protein	5287380	5287544	.	-	.	transcript_id "AT3G15604.1"; gene_id "AT3G15604";
Chr3	Araport11	mRNA	5287988	5290971	.	+	.	transcript_id "AT3G15605"; gene_id "AT3G15605.4";
Chr3	Araport11	exon	5287988	5288014	.	+	.	transcript_id "AT3G15605.4"; gene_id "AT3G15605";
Chr3	Araport11	five_prime_UTR	5287988	5288014	.	+	.	transcript_id "AT3G15605.4"; gene_id "AT3G15605";
Chr3	Araport11	mRNA	5288077	5290941	.	+	.	transcript_id "AT3G15605"; gene_id "AT3G15605.3";
Chr3	Araport11	exon	5288077	5288174	.	+	.	transcript_id "AT3G15605.3"; gene_id "AT3G15605";
Chr3	Araport11	five_prime_UTR	5288077	5288174	.	+	.	transcript_id "AT3G15605.3"; gene_id "AT3G15605";
Chr3	Araport11	exon	5288079	5288174	.	+	.	transcript_id "AT3G15605.4"; gene_id "AT3G15605";
Chr3	Araport11	five_prime_UTR	5288079	5288174	.	+	.	transcript_id "AT3G15605.4"; gene_id "AT3G15605";
Chr3	Araport11	five_prime_UTR	5288261	5288290	.	+	.	transcript_id "AT3G15605.4"; gene_id "AT3G15605";
Chr3	Araport11	exon	5288261	5288446	.	+	.	transcript_id "AT3G15605.4"; gene_id "AT3G15605";
Chr3	Araport11	exon	5288261	5288642	.	+	.	transcript_id "AT3G15605.2,AT3G15605.1,AT3G15605.3"; gene_id "AT3G15605";
Chr3	Araport11	five_prime_UTR	5288261	5288642	.	+	.	transcript_id "AT3G15605.2,AT3G15605.1,AT3G15605.3"; gene_id "AT3G15605";
Chr3	Araport11	CDS	5288291	5288446	.	+	0	transcript_id "AT3G15605.4"; gene_id "AT3G15605";
Chr3	Araport11	protein	5288291	5290941	.	+	.	transcript_id "AT3G15605.4"; gene_id "AT3G15605";
Chr3	Araport11	exon	5288556	5288642	.	+	.	transcript_id "AT3G15605.4"; gene_id "AT3G15605";
Chr3	Araport11	CDS	5288556	5288642	.	+	0	transcript_id "AT3G15605.4"; gene_id "AT3G15605";
Chr3	Araport11	CDS	5288765	5288933	.	+	0	transcript_id "AT3G15605.4"; gene_id "AT3G15605";
Chr3	Araport11	five_prime_UTR	5288765	5288773	.	+	.	transcript_id "AT3G15605.2,AT3G15605.1,AT3G15605.3"; gene_id "AT3G15605";
Chr3	Araport11	exon	5288765	5288933	.	+	.	transcript_id "AT3G15605.2,AT3G15605.1,AT3G15605.4,AT3G15605.3"; gene_id "AT3G15605";
Chr3	Araport11	CDS	5288774	5288933	.	+	0	transcript_id "AT3G15605.2"; gene_id "AT3G15605";
Chr3	Araport11	CDS	5288774	5288933	.	+	0	transcript_id "AT3G15605.1"; gene_id "AT3G15605";
Chr3	Araport11	CDS	5288774	5288933	.	+	0	transcript_id "AT3G15605.3"; gene_id "AT3G15605";
Chr3	Araport11	protein	5288774	5290941	.	+	.	transcript_id "AT3G15605.2"; gene_id "AT3G15605";
Chr3	Araport11	protein	5288774	5290941	.	+	.	transcript_id "AT3G15605.1"; gene_id "AT3G15605";
Chr3	Araport11	protein	5288774	5290941	.	+	.	transcript_id "AT3G15605.3"; gene_id "AT3G15605";
Chr3	Araport11	CDS	5289040	5289222	.	+	2	transcript_id "AT3G15605.2"; gene_id "AT3G15605";
Chr3	Araport11	CDS	5289040	5289222	.	+	2	transcript_id "AT3G15605.1"; gene_id "AT3G15605";
Chr3	Araport11	CDS	5289040	5289222	.	+	2	transcript_id "AT3G15605.4"; gene_id "AT3G15605";
Chr3	Araport11	CDS	5289040	5289222	.	+	2	transcript_id "AT3G15605.3"; gene_id "AT3G15605";
Chr3	Araport11	exon	5289040	5289222	.	+	.	transcript_id "AT3G15605.2,AT3G15605.1,AT3G15605.4,AT3G15605.3"; gene_id "AT3G15605";
Chr3	Araport11	CDS	5289315	5289595	.	+	2	transcript_id "AT3G15605.2"; gene_id "AT3G15605";
Chr3	Araport11	CDS	5289315	5289595	.	+	2	transcript_id "AT3G15605.1"; gene_id "AT3G15605";
Chr3	Araport11	CDS	5289315	5289595	.	+	2	transcript_id "AT3G15605.4"; gene_id "AT3G15605";
Chr3	Araport11	CDS	5289315	5289595	.	+	2	transcript_id "AT3G15605.3"; gene_id "AT3G15605";
Chr3	Araport11	exon	5289315	5289595	.	+	.	transcript_id "AT3G15605.2,AT3G15605.1,AT3G15605.4,AT3G15605.3"; gene_id "AT3G15605";
Chr3	Araport11	CDS	5289780	5289806	.	+	0	transcript_id "AT3G15605.2"; gene_id "AT3G15605";
Chr3	Araport11	CDS	5289780	5289806	.	+	0	transcript_id "AT3G15605.1"; gene_id "AT3G15605";
Chr3	Araport11	CDS	5289780	5289806	.	+	0	transcript_id "AT3G15605.4"; gene_id "AT3G15605";
Chr3	Araport11	CDS	5289780	5289806	.	+	0	transcript_id "AT3G15605.3"; gene_id "AT3G15605";
Chr3	Araport11	exon	5289780	5289806	.	+	.	transcript_id "AT3G15605.2,AT3G15605.1,AT3G15605.4,AT3G15605.3"; gene_id "AT3G15605";
Chr3	Araport11	CDS	5290032	5290124	.	+	0	transcript_id "AT3G15605.2"; gene_id "AT3G15605";
Chr3	Araport11	CDS	5290032	5290124	.	+	0	transcript_id "AT3G15605.1"; gene_id "AT3G15605";
Chr3	Araport11	CDS	5290032	5290124	.	+	0	transcript_id "AT3G15605.4"; gene_id "AT3G15605";
Chr3	Araport11	CDS	5290032	5290124	.	+	0	transcript_id "AT3G15605.3"; gene_id "AT3G15605";
Chr3	Araport11	exon	5290032	5290124	.	+	.	transcript_id "AT3G15605.2,AT3G15605.1,AT3G15605.4,AT3G15605.3"; gene_id "AT3G15605";
Chr3	Araport11	CDS	5290287	5290365	.	+	0	transcript_id "AT3G15605.2"; gene_id "AT3G15605";
Chr3	Araport11	exon	5290287	5290371	.	+	.	transcript_id "AT3G15605.1"; gene_id "AT3G15605";
Chr3	Araport11	CDS	5290287	5290371	.	+	0	transcript_id "AT3G15605.1"; gene_id "AT3G15605";
Chr3	Araport11	CDS	5290287	5290365	.	+	0	transcript_id "AT3G15605.4"; gene_id "AT3G15605";
Chr3	Araport11	CDS	5290287	5290365	.	+	0	transcript_id "AT3G15605.3"; gene_id "AT3G15605";
Chr3	Araport11	exon	5290287	5290365	.	+	.	transcript_id "AT3G15605.2,AT3G15605.4,AT3G15605.3"; gene_id "AT3G15605";
Chr3	Araport11	CDS	5290474	5290564	.	+	2	transcript_id "AT3G15605.2"; gene_id "AT3G15605";
Chr3	Araport11	CDS	5290474	5290564	.	+	2	transcript_id "AT3G15605.1"; gene_id "AT3G15605";
Chr3	Araport11	CDS	5290474	5290564	.	+	2	transcript_id "AT3G15605.4"; gene_id "AT3G15605";
Chr3	Araport11	CDS	5290474	5290564	.	+	2	transcript_id "AT3G15605.3"; gene_id "AT3G15605";
Chr3	Araport11	exon	5290474	5290564	.	+	.	transcript_id "AT3G15605.2,AT3G15605.1,AT3G15605.4,AT3G15605.3"; gene_id "AT3G15605";
Chr3	Araport11	CDS	5290662	5290941	.	+	1	transcript_id "AT3G15605.2"; gene_id "AT3G15605";
Chr3	Araport11	CDS	5290662	5290941	.	+	1	transcript_id "AT3G15605.1"; gene_id "AT3G15605";
Chr3	Araport11	CDS	5290662	5290941	.	+	1	transcript_id "AT3G15605.4"; gene_id "AT3G15605";
Chr3	Araport11	exon	5290662	5290971	.	+	.	transcript_id "AT3G15605.4"; gene_id "AT3G15605";
Chr3	Araport11	CDS	5290662	5290941	.	+	1	transcript_id "AT3G15605.3"; gene_id "AT3G15605";
Chr3	Araport11	exon	5290662	5290941	.	+	.	transcript_id "AT3G15605.2,AT3G15605.1,AT3G15605.3"; gene_id "AT3G15605";
Chr3	Araport11	gene	5290847	5293241	.	-	.	transcript_id "AT3G15610"; gene_id "AT3G15610";
Chr3	Araport11	mRNA	5290847	5293241	.	-	.	transcript_id "AT3G15610"; gene_id "AT3G15610.1";
Chr3	Araport11	three_prime_UTR	5290847	5291075	.	-	.	transcript_id "AT3G15610.1"; gene_id "AT3G15610";
Chr3	Araport11	exon	5290847	5291311	.	-	.	transcript_id "AT3G15610.1"; gene_id "AT3G15610";
Chr3	Araport11	three_prime_UTR	5290942	5290971	.	+	.	transcript_id "AT3G15605.4"; gene_id "AT3G15605";
Chr3	Araport11	CDS	5291076	5291311	.	-	2	transcript_id "AT3G15610.1"; gene_id "AT3G15610";
Chr3	Araport11	protein	5291076	5292796	.	-	.	transcript_id "AT3G15610.1"; gene_id "AT3G15610";
Chr3	Araport11	exon	5291410	5291549	.	-	.	transcript_id "AT3G15610.1"; gene_id "AT3G15610";
Chr3	Araport11	CDS	5291410	5291549	.	-	1	transcript_id "AT3G15610.1"; gene_id "AT3G15610";
Chr3	Araport11	exon	5291640	5291777	.	-	.	transcript_id "AT3G15610.1"; gene_id "AT3G15610";
Chr3	Araport11	CDS	5291640	5291777	.	-	1	transcript_id "AT3G15610.1"; gene_id "AT3G15610";
Chr3	Araport11	exon	5291874	5292049	.	-	.	transcript_id "AT3G15610.1"; gene_id "AT3G15610";
Chr3	Araport11	CDS	5291874	5292049	.	-	0	transcript_id "AT3G15610.1"; gene_id "AT3G15610";
Chr3	Araport11	gene	5292030	5292702	.	+	.	transcript_id ""; gene_id "";
Chr3	Araport11	antisense_RNA	5292030	5292223	.	+	.	transcript_id "AT3G03155"; gene_id "AT3G03155.1";
Chr3	Araport11	exon	5292030	5292223	.	+	.	transcript_id "AT3G03155.1"; gene_id "AT3G03155";
Chr3	Araport11	exon	5292201	5292282	.	-	.	transcript_id "AT3G15610.1"; gene_id "AT3G15610";
Chr3	Araport11	CDS	5292201	5292282	.	-	1	transcript_id "AT3G15610.1"; gene_id "AT3G15610";
Chr3	Araport11	exon	5292392	5292527	.	-	.	transcript_id "AT3G15610.1"; gene_id "AT3G15610";
Chr3	Araport11	CDS	5292392	5292527	.	-	2	transcript_id "AT3G15610.1"; gene_id "AT3G15610";
Chr3	Araport11	antisense_RNA	5292507	5292702	.	+	.	transcript_id "AT3G03155"; gene_id "AT3G03155.2";
Chr3	Araport11	exon	5292507	5292702	.	+	.	transcript_id "AT3G03155.2"; gene_id "AT3G03155";
Chr3	Araport11	CDS	5292679	5292796	.	-	0	transcript_id "AT3G15610.1"; gene_id "AT3G15610";
Chr3	Araport11	exon	5292679	5293241	.	-	.	transcript_id "AT3G15610.1"; gene_id "AT3G15610";
Chr3	Araport11	five_prime_UTR	5292797	5293241	.	-	.	transcript_id "AT3G15610.1"; gene_id "AT3G15610";
Chr3	Araport11	gene	5293256	5296811	.	-	.	transcript_id "AT3G15620"; gene_id "AT3G15620";
Chr3	Araport11	mRNA	5293256	5296636	.	-	.	transcript_id "AT3G15620"; gene_id "AT3G15620.2";
Chr3	Araport11	exon	5293256	5293653	.	-	.	transcript_id "AT3G15620.2"; gene_id "AT3G15620";
Chr3	Araport11	three_prime_UTR	5293256	5293653	.	-	.	transcript_id "AT3G15620.2"; gene_id "AT3G15620";
Chr3	Araport11	mRNA	5293295	5296811	.	-	.	transcript_id "AT3G15620"; gene_id "AT3G15620.1";
Chr3	Araport11	three_prime_UTR	5293295	5293474	.	-	.	transcript_id "AT3G15620.1"; gene_id "AT3G15620";
Chr3	Araport11	exon	5293295	5293653	.	-	.	transcript_id "AT3G15620.1"; gene_id "AT3G15620";
Chr3	Araport11	CDS	5293475	5293653	.	-	2	transcript_id "AT3G15620.1"; gene_id "AT3G15620";
Chr3	Araport11	protein	5293475	5296548	.	-	.	transcript_id "AT3G15620.1"; gene_id "AT3G15620";
Chr3	Araport11	three_prime_UTR	5293832	5293927	.	-	.	transcript_id "AT3G15620.2"; gene_id "AT3G15620";
Chr3	Araport11	CDS	5293832	5293927	.	-	2	transcript_id "AT3G15620.1"; gene_id "AT3G15620";
Chr3	Araport11	exon	5293832	5293927	.	-	.	transcript_id "AT3G15620.2,AT3G15620.1"; gene_id "AT3G15620";
Chr3	Araport11	three_prime_UTR	5294009	5294200	.	-	.	transcript_id "AT3G15620.2"; gene_id "AT3G15620";
Chr3	Araport11	exon	5294009	5294344	.	-	.	transcript_id "AT3G15620.2"; gene_id "AT3G15620";
Chr3	Araport11	exon	5294009	5294096	.	-	.	transcript_id "AT3G15620.1"; gene_id "AT3G15620";
Chr3	Araport11	CDS	5294009	5294096	.	-	0	transcript_id "AT3G15620.1"; gene_id "AT3G15620";
Chr3	Araport11	CDS	5294201	5294344	.	-	0	transcript_id "AT3G15620.2"; gene_id "AT3G15620";
Chr3	Araport11	protein	5294201	5296548	.	-	.	transcript_id "AT3G15620.2"; gene_id "AT3G15620";
Chr3	Araport11	exon	5294231	5294344	.	-	.	transcript_id "AT3G15620.1"; gene_id "AT3G15620";
Chr3	Araport11	CDS	5294231	5294344	.	-	0	transcript_id "AT3G15620.1"; gene_id "AT3G15620";
Chr3	Araport11	CDS	5294417	5294488	.	-	0	transcript_id "AT3G15620.2"; gene_id "AT3G15620";
Chr3	Araport11	CDS	5294417	5294488	.	-	0	transcript_id "AT3G15620.1"; gene_id "AT3G15620";
Chr3	Araport11	exon	5294417	5294488	.	-	.	transcript_id "AT3G15620.2,AT3G15620.1"; gene_id "AT3G15620";
Chr3	Araport11	CDS	5294570	5294656	.	-	0	transcript_id "AT3G15620.2"; gene_id "AT3G15620";
Chr3	Araport11	CDS	5294570	5294656	.	-	0	transcript_id "AT3G15620.1"; gene_id "AT3G15620";
Chr3	Araport11	exon	5294570	5294656	.	-	.	transcript_id "AT3G15620.2,AT3G15620.1"; gene_id "AT3G15620";
Chr3	Araport11	CDS	5294752	5294835	.	-	0	transcript_id "AT3G15620.2"; gene_id "AT3G15620";
Chr3	Araport11	CDS	5294752	5294835	.	-	0	transcript_id "AT3G15620.1"; gene_id "AT3G15620";
Chr3	Araport11	exon	5294752	5294835	.	-	.	transcript_id "AT3G15620.2,AT3G15620.1"; gene_id "AT3G15620";
Chr3	Araport11	CDS	5294912	5295010	.	-	0	transcript_id "AT3G15620.2"; gene_id "AT3G15620";
Chr3	Araport11	CDS	5294912	5295010	.	-	0	transcript_id "AT3G15620.1"; gene_id "AT3G15620";
Chr3	Araport11	exon	5294912	5295010	.	-	.	transcript_id "AT3G15620.2,AT3G15620.1"; gene_id "AT3G15620";
Chr3	Araport11	CDS	5295096	5295182	.	-	0	transcript_id "AT3G15620.2"; gene_id "AT3G15620";
Chr3	Araport11	CDS	5295096	5295182	.	-	0	transcript_id "AT3G15620.1"; gene_id "AT3G15620";
Chr3	Araport11	exon	5295096	5295182	.	-	.	transcript_id "AT3G15620.2,AT3G15620.1"; gene_id "AT3G15620";
Chr3	Araport11	CDS	5295403	5295474	.	-	0	transcript_id "AT3G15620.2"; gene_id "AT3G15620";
Chr3	Araport11	CDS	5295403	5295474	.	-	0	transcript_id "AT3G15620.1"; gene_id "AT3G15620";
Chr3	Araport11	exon	5295403	5295474	.	-	.	transcript_id "AT3G15620.2,AT3G15620.1"; gene_id "AT3G15620";
Chr3	Araport11	CDS	5295554	5295733	.	-	0	transcript_id "AT3G15620.2"; gene_id "AT3G15620";
Chr3	Araport11	CDS	5295554	5295733	.	-	0	transcript_id "AT3G15620.1"; gene_id "AT3G15620";
Chr3	Araport11	exon	5295554	5295733	.	-	.	transcript_id "AT3G15620.2,AT3G15620.1"; gene_id "AT3G15620";
Chr3	Araport11	CDS	5295825	5295905	.	-	0	transcript_id "AT3G15620.2"; gene_id "AT3G15620";
Chr3	Araport11	CDS	5295825	5295905	.	-	0	transcript_id "AT3G15620.1"; gene_id "AT3G15620";
Chr3	Araport11	exon	5295825	5295905	.	-	.	transcript_id "AT3G15620.2,AT3G15620.1"; gene_id "AT3G15620";
Chr3	Araport11	CDS	5296017	5296088	.	-	0	transcript_id "AT3G15620.2"; gene_id "AT3G15620";
Chr3	Araport11	CDS	5296017	5296088	.	-	0	transcript_id "AT3G15620.1"; gene_id "AT3G15620";
Chr3	Araport11	exon	5296017	5296088	.	-	.	transcript_id "AT3G15620.2,AT3G15620.1"; gene_id "AT3G15620";
Chr3	Araport11	CDS	5296189	5296548	.	-	0	transcript_id "AT3G15620.2"; gene_id "AT3G15620";
Chr3	Araport11	exon	5296189	5296636	.	-	.	transcript_id "AT3G15620.2"; gene_id "AT3G15620";
Chr3	Araport11	CDS	5296189	5296548	.	-	0	transcript_id "AT3G15620.1"; gene_id "AT3G15620";
Chr3	Araport11	exon	5296189	5296811	.	-	.	transcript_id "AT3G15620.1"; gene_id "AT3G15620";
Chr3	Araport11	five_prime_UTR	5296549	5296636	.	-	.	transcript_id "AT3G15620.2"; gene_id "AT3G15620";
Chr3	Araport11	five_prime_UTR	5296549	5296811	.	-	.	transcript_id "AT3G15620.1"; gene_id "AT3G15620";
Chr3	Araport11	gene	5296841	5297851	.	-	.	transcript_id "AT3G15630"; gene_id "AT3G15630";
Chr3	Araport11	mRNA	5296841	5297851	.	-	.	transcript_id "AT3G15630"; gene_id "AT3G15630.1";
Chr3	Araport11	three_prime_UTR	5296841	5297187	.	-	.	transcript_id "AT3G15630.1"; gene_id "AT3G15630";
Chr3	Araport11	exon	5296841	5297851	.	-	.	transcript_id "AT3G15630.1"; gene_id "AT3G15630";
Chr3	Araport11	CDS	5297188	5297511	.	-	0	transcript_id "AT3G15630.1"; gene_id "AT3G15630";
Chr3	Araport11	protein	5297188	5297511	.	-	.	transcript_id "AT3G15630.1"; gene_id "AT3G15630";
Chr3	Araport11	gene	5297396	5297786	.	+	.	transcript_id "AT3G15635"; gene_id "AT3G15635";
Chr3	Araport11	mRNA	5297396	5297786	.	+	.	transcript_id "AT3G15635"; gene_id "AT3G15635.1";
Chr3	Araport11	exon	5297396	5297517	.	+	.	transcript_id "AT3G15635.1"; gene_id "AT3G15635";
Chr3	Araport11	CDS	5297396	5297517	.	+	0	transcript_id "AT3G15635.1"; gene_id "AT3G15635";
Chr3	Araport11	protein	5297396	5297786	.	+	.	transcript_id "AT3G15635.1"; gene_id "AT3G15635";
Chr3	Araport11	five_prime_UTR	5297512	5297851	.	-	.	transcript_id "AT3G15630.1"; gene_id "AT3G15630";
Chr3	Araport11	exon	5297705	5297786	.	+	.	transcript_id "AT3G15635.1"; gene_id "AT3G15635";
Chr3	Araport11	CDS	5297705	5297786	.	+	1	transcript_id "AT3G15635.1"; gene_id "AT3G15635";
Chr3	Araport11	gene	5298991	5301745	.	+	.	transcript_id "AT3G15640"; gene_id "AT3G15640";
Chr3	Araport11	mRNA	5298991	5301745	.	+	.	transcript_id "AT3G15640"; gene_id "AT3G15640.1";
Chr3	Araport11	five_prime_UTR	5298991	5299272	.	+	.	transcript_id "AT3G15640.1"; gene_id "AT3G15640";
Chr3	Araport11	exon	5298991	5299450	.	+	.	transcript_id "AT3G15640.1"; gene_id "AT3G15640";
Chr3	Araport11	mRNA	5299110	5301745	.	+	.	transcript_id "AT3G15640"; gene_id "AT3G15640.2";
Chr3	Araport11	five_prime_UTR	5299110	5299272	.	+	.	transcript_id "AT3G15640.2"; gene_id "AT3G15640";
Chr3	Araport11	exon	5299110	5299450	.	+	.	transcript_id "AT3G15640.2"; gene_id "AT3G15640";
Chr3	Araport11	CDS	5299273	5299450	.	+	0	transcript_id "AT3G15640.1"; gene_id "AT3G15640";
Chr3	Araport11	CDS	5299273	5299450	.	+	0	transcript_id "AT3G15640.2"; gene_id "AT3G15640";
Chr3	Araport11	protein	5299273	5301371	.	+	.	transcript_id "AT3G15640.1"; gene_id "AT3G15640";
Chr3	Araport11	protein	5299273	5301371	.	+	.	transcript_id "AT3G15640.2"; gene_id "AT3G15640";
Chr3	Araport11	exon	5299667	5299752	.	+	.	transcript_id "AT3G15640.1"; gene_id "AT3G15640";
Chr3	Araport11	CDS	5299667	5299752	.	+	2	transcript_id "AT3G15640.1"; gene_id "AT3G15640";
Chr3	Araport11	exon	5299670	5299752	.	+	.	transcript_id "AT3G15640.2"; gene_id "AT3G15640";
Chr3	Araport11	CDS	5299670	5299752	.	+	2	transcript_id "AT3G15640.2"; gene_id "AT3G15640";
Chr3	Araport11	CDS	5299947	5299997	.	+	0	transcript_id "AT3G15640.1"; gene_id "AT3G15640";
Chr3	Araport11	CDS	5299947	5299997	.	+	0	transcript_id "AT3G15640.2"; gene_id "AT3G15640";
Chr3	Araport11	exon	5299947	5299997	.	+	.	transcript_id "AT3G15640.1,AT3G15640.2"; gene_id "AT3G15640";
Chr3	Araport11	CDS	5300869	5300935	.	+	0	transcript_id "AT3G15640.1"; gene_id "AT3G15640";
Chr3	Araport11	CDS	5300869	5300935	.	+	0	transcript_id "AT3G15640.2"; gene_id "AT3G15640";
Chr3	Araport11	exon	5300869	5300935	.	+	.	transcript_id "AT3G15640.1,AT3G15640.2"; gene_id "AT3G15640";
Chr3	Araport11	CDS	5301062	5301141	.	+	2	transcript_id "AT3G15640.1"; gene_id "AT3G15640";
Chr3	Araport11	CDS	5301062	5301141	.	+	2	transcript_id "AT3G15640.2"; gene_id "AT3G15640";
Chr3	Araport11	exon	5301062	5301141	.	+	.	transcript_id "AT3G15640.1,AT3G15640.2"; gene_id "AT3G15640";
Chr3	Araport11	CDS	5301303	5301371	.	+	0	transcript_id "AT3G15640.1"; gene_id "AT3G15640";
Chr3	Araport11	CDS	5301303	5301371	.	+	0	transcript_id "AT3G15640.2"; gene_id "AT3G15640";
Chr3	Araport11	exon	5301303	5301745	.	+	.	transcript_id "AT3G15640.1,AT3G15640.2"; gene_id "AT3G15640";
Chr3	Araport11	three_prime_UTR	5301372	5301745	.	+	.	transcript_id "AT3G15640.1,AT3G15640.2"; gene_id "AT3G15640";
Chr3	Araport11	gene	5305549	5307979	.	+	.	transcript_id "AT3G15650"; gene_id "AT3G15650";
Chr3	Araport11	mRNA	5305549	5307979	.	+	.	transcript_id "AT3G15650"; gene_id "AT3G15650.1";
Chr3	Araport11	five_prime_UTR	5305549	5306005	.	+	.	transcript_id "AT3G15650.1"; gene_id "AT3G15650";
Chr3	Araport11	exon	5305549	5306036	.	+	.	transcript_id "AT3G15650.1"; gene_id "AT3G15650";
Chr3	Araport11	mRNA	5305814	5307968	.	+	.	transcript_id "AT3G15650"; gene_id "AT3G15650.3";
Chr3	Araport11	five_prime_UTR	5305814	5306005	.	+	.	transcript_id "AT3G15650.3"; gene_id "AT3G15650";
Chr3	Araport11	exon	5305814	5306066	.	+	.	transcript_id "AT3G15650.3"; gene_id "AT3G15650";
Chr3	Araport11	mRNA	5305918	5307932	.	+	.	transcript_id "AT3G15650"; gene_id "AT3G15650.2";
Chr3	Araport11	five_prime_UTR	5305918	5306005	.	+	.	transcript_id "AT3G15650.2"; gene_id "AT3G15650";
Chr3	Araport11	exon	5305918	5306036	.	+	.	transcript_id "AT3G15650.2"; gene_id "AT3G15650";
Chr3	Araport11	CDS	5306006	5306036	.	+	0	transcript_id "AT3G15650.1"; gene_id "AT3G15650";
Chr3	Araport11	CDS	5306006	5306066	.	+	0	transcript_id "AT3G15650.3"; gene_id "AT3G15650";
Chr3	Araport11	CDS	5306006	5306036	.	+	0	transcript_id "AT3G15650.2"; gene_id "AT3G15650";
Chr3	Araport11	protein	5306006	5307764	.	+	.	transcript_id "AT3G15650.1"; gene_id "AT3G15650";
Chr3	Araport11	protein	5306006	5307764	.	+	.	transcript_id "AT3G15650.3"; gene_id "AT3G15650";
Chr3	Araport11	protein	5306006	5307764	.	+	.	transcript_id "AT3G15650.2"; gene_id "AT3G15650";
Chr3	Araport11	CDS	5306149	5306260	.	+	2	transcript_id "AT3G15650.1"; gene_id "AT3G15650";
Chr3	Araport11	CDS	5306149	5306260	.	+	2	transcript_id "AT3G15650.3"; gene_id "AT3G15650";
Chr3	Araport11	CDS	5306149	5306260	.	+	2	transcript_id "AT3G15650.2"; gene_id "AT3G15650";
Chr3	Araport11	exon	5306149	5306260	.	+	.	transcript_id "AT3G15650.1,AT3G15650.3,AT3G15650.2"; gene_id "AT3G15650";
Chr3	Araport11	exon	5306524	5306617	.	+	.	transcript_id "AT3G15650.2"; gene_id "AT3G15650";
Chr3	Araport11	CDS	5306524	5306617	.	+	1	transcript_id "AT3G15650.2"; gene_id "AT3G15650";
Chr3	Araport11	CDS	5306581	5306617	.	+	1	transcript_id "AT3G15650.1"; gene_id "AT3G15650";
Chr3	Araport11	CDS	5306581	5306617	.	+	1	transcript_id "AT3G15650.3"; gene_id "AT3G15650";
Chr3	Araport11	exon	5306581	5306617	.	+	.	transcript_id "AT3G15650.1,AT3G15650.3"; gene_id "AT3G15650";
Chr3	Araport11	CDS	5306713	5306782	.	+	0	transcript_id "AT3G15650.1"; gene_id "AT3G15650";
Chr3	Araport11	CDS	5306713	5306782	.	+	0	transcript_id "AT3G15650.3"; gene_id "AT3G15650";
Chr3	Araport11	CDS	5306713	5306782	.	+	0	transcript_id "AT3G15650.2"; gene_id "AT3G15650";
Chr3	Araport11	exon	5306713	5306782	.	+	.	transcript_id "AT3G15650.1,AT3G15650.3,AT3G15650.2"; gene_id "AT3G15650";
Chr3	Araport11	CDS	5306871	5306975	.	+	2	transcript_id "AT3G15650.1"; gene_id "AT3G15650";
Chr3	Araport11	CDS	5306871	5306975	.	+	2	transcript_id "AT3G15650.3"; gene_id "AT3G15650";
Chr3	Araport11	CDS	5306871	5306975	.	+	2	transcript_id "AT3G15650.2"; gene_id "AT3G15650";
Chr3	Araport11	exon	5306871	5306975	.	+	.	transcript_id "AT3G15650.1,AT3G15650.3,AT3G15650.2"; gene_id "AT3G15650";
Chr3	Araport11	CDS	5307085	5307235	.	+	2	transcript_id "AT3G15650.1"; gene_id "AT3G15650";
Chr3	Araport11	CDS	5307085	5307235	.	+	2	transcript_id "AT3G15650.3"; gene_id "AT3G15650";
Chr3	Araport11	CDS	5307085	5307235	.	+	2	transcript_id "AT3G15650.2"; gene_id "AT3G15650";
Chr3	Araport11	exon	5307085	5307235	.	+	.	transcript_id "AT3G15650.1,AT3G15650.3,AT3G15650.2"; gene_id "AT3G15650";
Chr3	Araport11	CDS	5307318	5307400	.	+	1	transcript_id "AT3G15650.1"; gene_id "AT3G15650";
Chr3	Araport11	CDS	5307318	5307400	.	+	1	transcript_id "AT3G15650.3"; gene_id "AT3G15650";
Chr3	Araport11	CDS	5307318	5307400	.	+	1	transcript_id "AT3G15650.2"; gene_id "AT3G15650";
Chr3	Araport11	exon	5307318	5307400	.	+	.	transcript_id "AT3G15650.1,AT3G15650.3,AT3G15650.2"; gene_id "AT3G15650";
Chr3	Araport11	CDS	5307499	5307592	.	+	2	transcript_id "AT3G15650.1"; gene_id "AT3G15650";
Chr3	Araport11	CDS	5307499	5307592	.	+	2	transcript_id "AT3G15650.3"; gene_id "AT3G15650";
Chr3	Araport11	CDS	5307499	5307592	.	+	2	transcript_id "AT3G15650.2"; gene_id "AT3G15650";
Chr3	Araport11	exon	5307499	5307592	.	+	.	transcript_id "AT3G15650.1,AT3G15650.3,AT3G15650.2"; gene_id "AT3G15650";
Chr3	Araport11	CDS	5307680	5307764	.	+	1	transcript_id "AT3G15650.1"; gene_id "AT3G15650";
Chr3	Araport11	exon	5307680	5307979	.	+	.	transcript_id "AT3G15650.1"; gene_id "AT3G15650";
Chr3	Araport11	CDS	5307680	5307764	.	+	1	transcript_id "AT3G15650.3"; gene_id "AT3G15650";
Chr3	Araport11	exon	5307680	5307968	.	+	.	transcript_id "AT3G15650.3"; gene_id "AT3G15650";
Chr3	Araport11	CDS	5307680	5307764	.	+	1	transcript_id "AT3G15650.2"; gene_id "AT3G15650";
Chr3	Araport11	exon	5307680	5307932	.	+	.	transcript_id "AT3G15650.2"; gene_id "AT3G15650";
Chr3	Araport11	gene	5307694	5309624	.	-	.	transcript_id "AT3G15660"; gene_id "AT3G15660";
Chr3	Araport11	mRNA	5307694	5309624	.	-	.	transcript_id "AT3G15660"; gene_id "AT3G15660.1";
Chr3	Araport11	mRNA	5307694	5309624	.	-	.	transcript_id "AT3G15660"; gene_id "AT3G15660.2";
Chr3	Araport11	three_prime_UTR	5307694	5308133	.	-	.	transcript_id "AT3G15660.1,AT3G15660.2"; gene_id "AT3G15660";
Chr3	Araport11	exon	5307694	5308184	.	-	.	transcript_id "AT3G15660.1,AT3G15660.2"; gene_id "AT3G15660";
Chr3	Araport11	three_prime_UTR	5307765	5307979	.	+	.	transcript_id "AT3G15650.1"; gene_id "AT3G15650";
Chr3	Araport11	three_prime_UTR	5307765	5307968	.	+	.	transcript_id "AT3G15650.3"; gene_id "AT3G15650";
Chr3	Araport11	three_prime_UTR	5307765	5307932	.	+	.	transcript_id "AT3G15650.2"; gene_id "AT3G15650";
Chr3	Araport11	CDS	5308134	5308184	.	-	0	transcript_id "AT3G15660.1"; gene_id "AT3G15660";
Chr3	Araport11	CDS	5308134	5308184	.	-	0	transcript_id "AT3G15660.2"; gene_id "AT3G15660";
Chr3	Araport11	protein	5308134	5309383	.	-	.	transcript_id "AT3G15660.1"; gene_id "AT3G15660";
Chr3	Araport11	protein	5308134	5309383	.	-	.	transcript_id "AT3G15660.2"; gene_id "AT3G15660";
Chr3	Araport11	CDS	5308276	5308354	.	-	1	transcript_id "AT3G15660.1"; gene_id "AT3G15660";
Chr3	Araport11	CDS	5308276	5308354	.	-	1	transcript_id "AT3G15660.2"; gene_id "AT3G15660";
Chr3	Araport11	exon	5308276	5308354	.	-	.	transcript_id "AT3G15660.1,AT3G15660.2"; gene_id "AT3G15660";
Chr3	Araport11	CDS	5308529	5308595	.	-	2	transcript_id "AT3G15660.1"; gene_id "AT3G15660";
Chr3	Araport11	CDS	5308529	5308595	.	-	2	transcript_id "AT3G15660.2"; gene_id "AT3G15660";
Chr3	Araport11	exon	5308529	5308595	.	-	.	transcript_id "AT3G15660.1,AT3G15660.2"; gene_id "AT3G15660";
Chr3	Araport11	CDS	5308708	5308807	.	-	0	transcript_id "AT3G15660.1"; gene_id "AT3G15660";
Chr3	Araport11	CDS	5308708	5308807	.	-	0	transcript_id "AT3G15660.2"; gene_id "AT3G15660";
Chr3	Araport11	exon	5308708	5308807	.	-	.	transcript_id "AT3G15660.1,AT3G15660.2"; gene_id "AT3G15660";
Chr3	Araport11	CDS	5308894	5309034	.	-	0	transcript_id "AT3G15660.1"; gene_id "AT3G15660";
Chr3	Araport11	CDS	5308894	5309034	.	-	0	transcript_id "AT3G15660.2"; gene_id "AT3G15660";
Chr3	Araport11	exon	5308894	5309034	.	-	.	transcript_id "AT3G15660.1,AT3G15660.2"; gene_id "AT3G15660";
Chr3	Araport11	CDS	5309312	5309383	.	-	0	transcript_id "AT3G15660.1"; gene_id "AT3G15660";
Chr3	Araport11	exon	5309312	5309624	.	-	.	transcript_id "AT3G15660.1"; gene_id "AT3G15660";
Chr3	Araport11	CDS	5309312	5309383	.	-	0	transcript_id "AT3G15660.2"; gene_id "AT3G15660";
Chr3	Araport11	exon	5309312	5309449	.	-	.	transcript_id "AT3G15660.2"; gene_id "AT3G15660";
Chr3	Araport11	five_prime_UTR	5309384	5309624	.	-	.	transcript_id "AT3G15660.1"; gene_id "AT3G15660";
Chr3	Araport11	five_prime_UTR	5309384	5309449	.	-	.	transcript_id "AT3G15660.2"; gene_id "AT3G15660";
Chr3	Araport11	exon	5309527	5309624	.	-	.	transcript_id "AT3G15660.2"; gene_id "AT3G15660";
Chr3	Araport11	five_prime_UTR	5309527	5309624	.	-	.	transcript_id "AT3G15660.2"; gene_id "AT3G15660";
Chr3	Araport11	gene	5309886	5310988	.	-	.	transcript_id "AT3G15670"; gene_id "AT3G15670";
Chr3	Araport11	mRNA	5309886	5310988	.	-	.	transcript_id "AT3G15670"; gene_id "AT3G15670.1";
Chr3	Araport11	three_prime_UTR	5309886	5310140	.	-	.	transcript_id "AT3G15670.1"; gene_id "AT3G15670";
Chr3	Araport11	exon	5309886	5310764	.	-	.	transcript_id "AT3G15670.1"; gene_id "AT3G15670";
Chr3	Araport11	CDS	5310141	5310764	.	-	0	transcript_id "AT3G15670.1"; gene_id "AT3G15670";
Chr3	Araport11	protein	5310141	5310901	.	-	.	transcript_id "AT3G15670.1"; gene_id "AT3G15670";
Chr3	Araport11	CDS	5310848	5310901	.	-	0	transcript_id "AT3G15670.1"; gene_id "AT3G15670";
Chr3	Araport11	exon	5310848	5310988	.	-	.	transcript_id "AT3G15670.1"; gene_id "AT3G15670";
Chr3	Araport11	five_prime_UTR	5310902	5310988	.	-	.	transcript_id "AT3G15670.1"; gene_id "AT3G15670";
Chr3	Araport11	gene	5314817	5316617	.	+	.	transcript_id "AT3G15680"; gene_id "AT3G15680";
Chr3	Araport11	mRNA	5314817	5316617	.	+	.	transcript_id "AT3G15680"; gene_id "AT3G15680.1";
Chr3	Araport11	exon	5314817	5315081	.	+	.	transcript_id "AT3G15680.1"; gene_id "AT3G15680";
Chr3	Araport11	five_prime_UTR	5314817	5315081	.	+	.	transcript_id "AT3G15680.1"; gene_id "AT3G15680";
Chr3	Araport11	mRNA	5314817	5316617	.	+	.	transcript_id "AT3G15680"; gene_id "AT3G15680.2";
Chr3	Araport11	exon	5314817	5315295	.	+	.	transcript_id "AT3G15680.2"; gene_id "AT3G15680";
Chr3	Araport11	five_prime_UTR	5314817	5315295	.	+	.	transcript_id "AT3G15680.2"; gene_id "AT3G15680";
Chr3	Araport11	five_prime_UTR	5315401	5315436	.	+	.	transcript_id "AT3G15680.1,AT3G15680.2"; gene_id "AT3G15680";
Chr3	Araport11	exon	5315401	5315840	.	+	.	transcript_id "AT3G15680.1,AT3G15680.2"; gene_id "AT3G15680";
Chr3	Araport11	CDS	5315437	5315840	.	+	0	transcript_id "AT3G15680.1"; gene_id "AT3G15680";
Chr3	Araport11	CDS	5315437	5315840	.	+	0	transcript_id "AT3G15680.2"; gene_id "AT3G15680";
Chr3	Araport11	protein	5315437	5316048	.	+	.	transcript_id "AT3G15680.1"; gene_id "AT3G15680";
Chr3	Araport11	protein	5315437	5316048	.	+	.	transcript_id "AT3G15680.2"; gene_id "AT3G15680";
Chr3	Araport11	CDS	5315958	5316048	.	+	1	transcript_id "AT3G15680.1"; gene_id "AT3G15680";
Chr3	Araport11	CDS	5315958	5316048	.	+	1	transcript_id "AT3G15680.2"; gene_id "AT3G15680";
Chr3	Araport11	exon	5315958	5316093	.	+	.	transcript_id "AT3G15680.1,AT3G15680.2"; gene_id "AT3G15680";
Chr3	Araport11	three_prime_UTR	5316049	5316093	.	+	.	transcript_id "AT3G15680.1,AT3G15680.2"; gene_id "AT3G15680";
Chr3	Araport11	exon	5316208	5316617	.	+	.	transcript_id "AT3G15680.1,AT3G15680.2"; gene_id "AT3G15680";
Chr3	Araport11	three_prime_UTR	5316208	5316617	.	+	.	transcript_id "AT3G15680.1,AT3G15680.2"; gene_id "AT3G15680";
Chr3	Araport11	gene	5316916	5320121	.	+	.	transcript_id "AT3G15690"; gene_id "AT3G15690";
Chr3	Araport11	mRNA	5316916	5320121	.	+	.	transcript_id "AT3G15690"; gene_id "AT3G15690.2";
Chr3	Araport11	five_prime_UTR	5316916	5317107	.	+	.	transcript_id "AT3G15690.2"; gene_id "AT3G15690";
Chr3	Araport11	exon	5316916	5317117	.	+	.	transcript_id "AT3G15690.2"; gene_id "AT3G15690";
Chr3	Araport11	mRNA	5316941	5319608	.	+	.	transcript_id "AT3G15690"; gene_id "AT3G15690.1";
Chr3	Araport11	five_prime_UTR	5316941	5317107	.	+	.	transcript_id "AT3G15690.1"; gene_id "AT3G15690";
Chr3	Araport11	mRNA	5316941	5319608	.	+	.	transcript_id "AT3G15690"; gene_id "AT3G15690.3";
Chr3	Araport11	five_prime_UTR	5316941	5317117	.	+	.	transcript_id "AT3G15690.3"; gene_id "AT3G15690";
Chr3	Araport11	exon	5316941	5317117	.	+	.	transcript_id "AT3G15690.1,AT3G15690.3"; gene_id "AT3G15690";
Chr3	Araport11	CDS	5317108	5317117	.	+	0	transcript_id "AT3G15690.2"; gene_id "AT3G15690";
Chr3	Araport11	CDS	5317108	5317117	.	+	0	transcript_id "AT3G15690.1"; gene_id "AT3G15690";
Chr3	Araport11	protein	5317108	5319383	.	+	.	transcript_id "AT3G15690.1"; gene_id "AT3G15690";
Chr3	Araport11	protein	5317108	5319435	.	+	.	transcript_id "AT3G15690.2"; gene_id "AT3G15690";
Chr3	Araport11	five_prime_UTR	5317610	5317749	.	+	.	transcript_id "AT3G15690.3"; gene_id "AT3G15690";
Chr3	Araport11	exon	5317610	5317957	.	+	.	transcript_id "AT3G15690.3"; gene_id "AT3G15690";
Chr3	Araport11	CDS	5317750	5317957	.	+	0	transcript_id "AT3G15690.3"; gene_id "AT3G15690";
Chr3	Araport11	protein	5317750	5319383	.	+	.	transcript_id "AT3G15690.3"; gene_id "AT3G15690";
Chr3	Araport11	CDS	5317766	5317957	.	+	2	transcript_id "AT3G15690.2"; gene_id "AT3G15690";
Chr3	Araport11	CDS	5317766	5317957	.	+	2	transcript_id "AT3G15690.1"; gene_id "AT3G15690";
Chr3	Araport11	exon	5317766	5317957	.	+	.	transcript_id "AT3G15690.2,AT3G15690.1"; gene_id "AT3G15690";
Chr3	Araport11	CDS	5318126	5318202	.	+	2	transcript_id "AT3G15690.2"; gene_id "AT3G15690";
Chr3	Araport11	CDS	5318126	5318202	.	+	2	transcript_id "AT3G15690.1"; gene_id "AT3G15690";
Chr3	Araport11	CDS	5318126	5318202	.	+	2	transcript_id "AT3G15690.3"; gene_id "AT3G15690";
Chr3	Araport11	exon	5318126	5318202	.	+	.	transcript_id "AT3G15690.2,AT3G15690.1,AT3G15690.3"; gene_id "AT3G15690";
Chr3	Araport11	CDS	5318403	5318462	.	+	0	transcript_id "AT3G15690.2"; gene_id "AT3G15690";
Chr3	Araport11	CDS	5318403	5318462	.	+	0	transcript_id "AT3G15690.1"; gene_id "AT3G15690";
Chr3	Araport11	CDS	5318403	5318462	.	+	0	transcript_id "AT3G15690.3"; gene_id "AT3G15690";
Chr3	Araport11	exon	5318403	5318462	.	+	.	transcript_id "AT3G15690.2,AT3G15690.1,AT3G15690.3"; gene_id "AT3G15690";
Chr3	Araport11	CDS	5318587	5318790	.	+	0	transcript_id "AT3G15690.2"; gene_id "AT3G15690";
Chr3	Araport11	CDS	5318587	5318790	.	+	0	transcript_id "AT3G15690.1"; gene_id "AT3G15690";
Chr3	Araport11	CDS	5318587	5318790	.	+	0	transcript_id "AT3G15690.3"; gene_id "AT3G15690";
Chr3	Araport11	exon	5318587	5318790	.	+	.	transcript_id "AT3G15690.2,AT3G15690.1,AT3G15690.3"; gene_id "AT3G15690";
Chr3	Araport11	CDS	5318906	5318968	.	+	0	transcript_id "AT3G15690.2"; gene_id "AT3G15690";
Chr3	Araport11	CDS	5318906	5318968	.	+	0	transcript_id "AT3G15690.1"; gene_id "AT3G15690";
Chr3	Araport11	CDS	5318906	5318968	.	+	0	transcript_id "AT3G15690.3"; gene_id "AT3G15690";
Chr3	Araport11	exon	5318906	5318968	.	+	.	transcript_id "AT3G15690.2,AT3G15690.1,AT3G15690.3"; gene_id "AT3G15690";
Chr3	Araport11	CDS	5319061	5319129	.	+	0	transcript_id "AT3G15690.2"; gene_id "AT3G15690";
Chr3	Araport11	CDS	5319061	5319129	.	+	0	transcript_id "AT3G15690.1"; gene_id "AT3G15690";
Chr3	Araport11	CDS	5319061	5319129	.	+	0	transcript_id "AT3G15690.3"; gene_id "AT3G15690";
Chr3	Araport11	exon	5319061	5319129	.	+	.	transcript_id "AT3G15690.2,AT3G15690.1,AT3G15690.3"; gene_id "AT3G15690";
Chr3	Araport11	exon	5319231	5319276	.	+	.	transcript_id "AT3G15690.2"; gene_id "AT3G15690";
Chr3	Araport11	CDS	5319231	5319276	.	+	0	transcript_id "AT3G15690.2"; gene_id "AT3G15690";
Chr3	Araport11	CDS	5319231	5319280	.	+	0	transcript_id "AT3G15690.1"; gene_id "AT3G15690";
Chr3	Araport11	CDS	5319231	5319280	.	+	0	transcript_id "AT3G15690.3"; gene_id "AT3G15690";
Chr3	Araport11	exon	5319231	5319280	.	+	.	transcript_id "AT3G15690.1,AT3G15690.3"; gene_id "AT3G15690";
Chr3	Araport11	CDS	5319365	5319435	.	+	2	transcript_id "AT3G15690.2"; gene_id "AT3G15690";
Chr3	Araport11	exon	5319365	5320121	.	+	.	transcript_id "AT3G15690.2"; gene_id "AT3G15690";
Chr3	Araport11	CDS	5319365	5319383	.	+	1	transcript_id "AT3G15690.1"; gene_id "AT3G15690";
Chr3	Araport11	CDS	5319365	5319383	.	+	1	transcript_id "AT3G15690.3"; gene_id "AT3G15690";
Chr3	Araport11	exon	5319365	5319608	.	+	.	transcript_id "AT3G15690.1,AT3G15690.3"; gene_id "AT3G15690";
Chr3	Araport11	three_prime_UTR	5319384	5319608	.	+	.	transcript_id "AT3G15690.1,AT3G15690.3"; gene_id "AT3G15690";
Chr3	Araport11	three_prime_UTR	5319436	5320121	.	+	.	transcript_id "AT3G15690.2"; gene_id "AT3G15690";
Chr3	Araport11	gene	5320644	5322432	.	-	.	transcript_id "AT3G15700"; gene_id "AT3G15700";
Chr3	Araport11	mRNA	5320644	5322432	.	-	.	transcript_id "AT3G15700"; gene_id "AT3G15700.1";
Chr3	Araport11	exon	5320644	5320863	.	-	.	transcript_id "AT3G15700.1"; gene_id "AT3G15700";
Chr3	Araport11	three_prime_UTR	5320644	5320863	.	-	.	transcript_id "AT3G15700.1"; gene_id "AT3G15700";
Chr3	Araport11	three_prime_UTR	5320999	5321016	.	-	.	transcript_id "AT3G15700.1"; gene_id "AT3G15700";
Chr3	Araport11	exon	5320999	5321042	.	-	.	transcript_id "AT3G15700.1"; gene_id "AT3G15700";
Chr3	Araport11	CDS	5321017	5321042	.	-	2	transcript_id "AT3G15700.1"; gene_id "AT3G15700";
Chr3	Araport11	protein	5321017	5322376	.	-	.	transcript_id "AT3G15700.1"; gene_id "AT3G15700";
Chr3	Araport11	mRNA	5321058	5322432	.	-	.	transcript_id "AT3G15700"; gene_id "AT3G15700.2";
Chr3	Araport11	three_prime_UTR	5321058	5321135	.	-	.	transcript_id "AT3G15700.2"; gene_id "AT3G15700";
Chr3	Araport11	exon	5321058	5321488	.	-	.	transcript_id "AT3G15700.2"; gene_id "AT3G15700";
Chr3	Araport11	CDS	5321136	5321488	.	-	2	transcript_id "AT3G15700.2"; gene_id "AT3G15700";
Chr3	Araport11	protein	5321136	5322376	.	-	.	transcript_id "AT3G15700.2"; gene_id "AT3G15700";
Chr3	Araport11	exon	5321150	5321488	.	-	.	transcript_id "AT3G15700.1"; gene_id "AT3G15700";
Chr3	Araport11	CDS	5321150	5321488	.	-	2	transcript_id "AT3G15700.1"; gene_id "AT3G15700";
Chr3	Araport11	CDS	5321602	5322376	.	-	0	transcript_id "AT3G15700.1"; gene_id "AT3G15700";
Chr3	Araport11	CDS	5321602	5322376	.	-	0	transcript_id "AT3G15700.2"; gene_id "AT3G15700";
Chr3	Araport11	exon	5321602	5322432	.	-	.	transcript_id "AT3G15700.1,AT3G15700.2"; gene_id "AT3G15700";
Chr3	Araport11	five_prime_UTR	5322377	5322432	.	-	.	transcript_id "AT3G15700.1,AT3G15700.2"; gene_id "AT3G15700";
Chr3	Araport11	gene	5323262	5324966	.	-	.	transcript_id "AT3G15710"; gene_id "AT3G15710";
Chr3	Araport11	mRNA	5323262	5324966	.	-	.	transcript_id "AT3G15710"; gene_id "AT3G15710.1";
Chr3	Araport11	three_prime_UTR	5323262	5323563	.	-	.	transcript_id "AT3G15710.1"; gene_id "AT3G15710";
Chr3	Araport11	exon	5323262	5323614	.	-	.	transcript_id "AT3G15710.1"; gene_id "AT3G15710";
Chr3	Araport11	CDS	5323564	5323614	.	-	0	transcript_id "AT3G15710.1"; gene_id "AT3G15710";
Chr3	Araport11	protein	5323564	5324785	.	-	.	transcript_id "AT3G15710.1"; gene_id "AT3G15710";
Chr3	Araport11	exon	5323713	5323770	.	-	.	transcript_id "AT3G15710.1"; gene_id "AT3G15710";
Chr3	Araport11	CDS	5323713	5323770	.	-	1	transcript_id "AT3G15710.1"; gene_id "AT3G15710";
Chr3	Araport11	exon	5323874	5323961	.	-	.	transcript_id "AT3G15710.1"; gene_id "AT3G15710";
Chr3	Araport11	CDS	5323874	5323961	.	-	2	transcript_id "AT3G15710.1"; gene_id "AT3G15710";
Chr3	Araport11	exon	5324037	5324082	.	-	.	transcript_id "AT3G15710.1"; gene_id "AT3G15710";
Chr3	Araport11	CDS	5324037	5324082	.	-	0	transcript_id "AT3G15710.1"; gene_id "AT3G15710";
Chr3	Araport11	exon	5324183	5324218	.	-	.	transcript_id "AT3G15710.1"; gene_id "AT3G15710";
Chr3	Araport11	CDS	5324183	5324218	.	-	0	transcript_id "AT3G15710.1"; gene_id "AT3G15710";
Chr3	Araport11	exon	5324307	5324378	.	-	.	transcript_id "AT3G15710.1"; gene_id "AT3G15710";
Chr3	Araport11	CDS	5324307	5324378	.	-	0	transcript_id "AT3G15710.1"; gene_id "AT3G15710";
Chr3	Araport11	exon	5324457	5324569	.	-	.	transcript_id "AT3G15710.1"; gene_id "AT3G15710";
Chr3	Araport11	CDS	5324457	5324569	.	-	2	transcript_id "AT3G15710.1"; gene_id "AT3G15710";
Chr3	Araport11	CDS	5324707	5324785	.	-	0	transcript_id "AT3G15710.1"; gene_id "AT3G15710";
Chr3	Araport11	exon	5324707	5324966	.	-	.	transcript_id "AT3G15710.1"; gene_id "AT3G15710";
Chr3	Araport11	five_prime_UTR	5324786	5324966	.	-	.	transcript_id "AT3G15710.1"; gene_id "AT3G15710";
Chr3	Araport11	gene	5325127	5327672	.	-	.	transcript_id "AT3G15720"; gene_id "AT3G15720";
Chr3	Araport11	mRNA	5325127	5327672	.	-	.	transcript_id "AT3G15720"; gene_id "AT3G15720.3";
Chr3	Araport11	mRNA	5325127	5327672	.	-	.	transcript_id "AT3G15720"; gene_id "AT3G15720.1";
Chr3	Araport11	three_prime_UTR	5325127	5325328	.	-	.	transcript_id "AT3G15720.3,AT3G15720.1"; gene_id "AT3G15720";
Chr3	Araport11	exon	5325127	5325760	.	-	.	transcript_id "AT3G15720.3,AT3G15720.1"; gene_id "AT3G15720";
Chr3	Araport11	mRNA	5325233	5327274	.	-	.	transcript_id "AT3G15720"; gene_id "AT3G15720.4";
Chr3	Araport11	three_prime_UTR	5325233	5325328	.	-	.	transcript_id "AT3G15720.4"; gene_id "AT3G15720";
Chr3	Araport11	exon	5325233	5325760	.	-	.	transcript_id "AT3G15720.4"; gene_id "AT3G15720";
Chr3	Araport11	mRNA	5325290	5327639	.	-	.	transcript_id "AT3G15720"; gene_id "AT3G15720.2";
Chr3	Araport11	three_prime_UTR	5325290	5325328	.	-	.	transcript_id "AT3G15720.2"; gene_id "AT3G15720";
Chr3	Araport11	exon	5325290	5325760	.	-	.	transcript_id "AT3G15720.2"; gene_id "AT3G15720";
Chr3	Araport11	CDS	5325329	5325760	.	-	0	transcript_id "AT3G15720.3"; gene_id "AT3G15720";
Chr3	Araport11	CDS	5325329	5325760	.	-	0	transcript_id "AT3G15720.1"; gene_id "AT3G15720";
Chr3	Araport11	CDS	5325329	5325760	.	-	0	transcript_id "AT3G15720.4"; gene_id "AT3G15720";
Chr3	Araport11	CDS	5325329	5325760	.	-	0	transcript_id "AT3G15720.2"; gene_id "AT3G15720";
Chr3	Araport11	protein	5325329	5327170	.	-	.	transcript_id "AT3G15720.4"; gene_id "AT3G15720";
Chr3	Araport11	protein	5325329	5327457	.	-	.	transcript_id "AT3G15720.1"; gene_id "AT3G15720";
Chr3	Araport11	protein	5325329	5327617	.	-	.	transcript_id "AT3G15720.3"; gene_id "AT3G15720";
Chr3	Araport11	protein	5325329	5327617	.	-	.	transcript_id "AT3G15720.2"; gene_id "AT3G15720";
Chr3	Araport11	CDS	5325838	5325960	.	-	0	transcript_id "AT3G15720.3"; gene_id "AT3G15720";
Chr3	Araport11	CDS	5325838	5325960	.	-	0	transcript_id "AT3G15720.1"; gene_id "AT3G15720";
Chr3	Araport11	CDS	5325838	5325960	.	-	0	transcript_id "AT3G15720.4"; gene_id "AT3G15720";
Chr3	Araport11	CDS	5325838	5325960	.	-	0	transcript_id "AT3G15720.2"; gene_id "AT3G15720";
Chr3	Araport11	exon	5325838	5325960	.	-	.	transcript_id "AT3G15720.3,AT3G15720.1,AT3G15720.4,AT3G15720.2"; gene_id "AT3G15720";
Chr3	Araport11	CDS	5326060	5326168	.	-	1	transcript_id "AT3G15720.3"; gene_id "AT3G15720";
Chr3	Araport11	CDS	5326060	5326168	.	-	1	transcript_id "AT3G15720.1"; gene_id "AT3G15720";
Chr3	Araport11	CDS	5326060	5326168	.	-	1	transcript_id "AT3G15720.4"; gene_id "AT3G15720";
Chr3	Araport11	CDS	5326060	5326168	.	-	1	transcript_id "AT3G15720.2"; gene_id "AT3G15720";
Chr3	Araport11	exon	5326060	5326168	.	-	.	transcript_id "AT3G15720.3,AT3G15720.1,AT3G15720.4,AT3G15720.2"; gene_id "AT3G15720";
Chr3	Araport11	CDS	5326254	5326335	.	-	2	transcript_id "AT3G15720.3"; gene_id "AT3G15720";
Chr3	Araport11	CDS	5326254	5326335	.	-	2	transcript_id "AT3G15720.1"; gene_id "AT3G15720";
Chr3	Araport11	CDS	5326254	5326335	.	-	2	transcript_id "AT3G15720.4"; gene_id "AT3G15720";
Chr3	Araport11	CDS	5326254	5326335	.	-	2	transcript_id "AT3G15720.2"; gene_id "AT3G15720";
Chr3	Araport11	exon	5326254	5326335	.	-	.	transcript_id "AT3G15720.3,AT3G15720.1,AT3G15720.4,AT3G15720.2"; gene_id "AT3G15720";
Chr3	Araport11	CDS	5326546	5326753	.	-	0	transcript_id "AT3G15720.3"; gene_id "AT3G15720";
Chr3	Araport11	CDS	5326546	5326753	.	-	0	transcript_id "AT3G15720.1"; gene_id "AT3G15720";
Chr3	Araport11	CDS	5326546	5326753	.	-	0	transcript_id "AT3G15720.4"; gene_id "AT3G15720";
Chr3	Araport11	exon	5326546	5326753	.	-	.	transcript_id "AT3G15720.3,AT3G15720.1,AT3G15720.4"; gene_id "AT3G15720";
Chr3	Araport11	exon	5326546	5326744	.	-	.	transcript_id "AT3G15720.2"; gene_id "AT3G15720";
Chr3	Araport11	CDS	5326546	5326744	.	-	0	transcript_id "AT3G15720.2"; gene_id "AT3G15720";
Chr3	Araport11	CDS	5326855	5327013	.	-	0	transcript_id "AT3G15720.3"; gene_id "AT3G15720";
Chr3	Araport11	CDS	5326855	5327013	.	-	0	transcript_id "AT3G15720.1"; gene_id "AT3G15720";
Chr3	Araport11	CDS	5326855	5327013	.	-	0	transcript_id "AT3G15720.4"; gene_id "AT3G15720";
Chr3	Araport11	CDS	5326855	5327013	.	-	0	transcript_id "AT3G15720.2"; gene_id "AT3G15720";
Chr3	Araport11	exon	5326855	5327013	.	-	.	transcript_id "AT3G15720.3,AT3G15720.1,AT3G15720.4,AT3G15720.2"; gene_id "AT3G15720";
Chr3	Araport11	CDS	5327105	5327239	.	-	0	transcript_id "AT3G15720.3"; gene_id "AT3G15720";
Chr3	Araport11	CDS	5327105	5327239	.	-	0	transcript_id "AT3G15720.1"; gene_id "AT3G15720";
Chr3	Araport11	CDS	5327105	5327170	.	-	0	transcript_id "AT3G15720.4"; gene_id "AT3G15720";
Chr3	Araport11	exon	5327105	5327274	.	-	.	transcript_id "AT3G15720.4"; gene_id "AT3G15720";
Chr3	Araport11	CDS	5327105	5327239	.	-	0	transcript_id "AT3G15720.2"; gene_id "AT3G15720";
Chr3	Araport11	exon	5327105	5327239	.	-	.	transcript_id "AT3G15720.3,AT3G15720.1,AT3G15720.2"; gene_id "AT3G15720";
Chr3	Araport11	five_prime_UTR	5327171	5327274	.	-	.	transcript_id "AT3G15720.4"; gene_id "AT3G15720";
Chr3	Araport11	CDS	5327335	5327451	.	-	0	transcript_id "AT3G15720.3"; gene_id "AT3G15720";
Chr3	Araport11	CDS	5327335	5327457	.	-	0	transcript_id "AT3G15720.1"; gene_id "AT3G15720";
Chr3	Araport11	exon	5327335	5327672	.	-	.	transcript_id "AT3G15720.1"; gene_id "AT3G15720";
Chr3	Araport11	CDS	5327335	5327451	.	-	0	transcript_id "AT3G15720.2"; gene_id "AT3G15720";
Chr3	Araport11	exon	5327335	5327451	.	-	.	transcript_id "AT3G15720.3,AT3G15720.2"; gene_id "AT3G15720";
Chr3	Araport11	five_prime_UTR	5327458	5327672	.	-	.	transcript_id "AT3G15720.1"; gene_id "AT3G15720";
Chr3	Araport11	CDS	5327615	5327617	.	-	0	transcript_id "AT3G15720.3"; gene_id "AT3G15720";
Chr3	Araport11	exon	5327615	5327672	.	-	.	transcript_id "AT3G15720.3"; gene_id "AT3G15720";
Chr3	Araport11	CDS	5327615	5327617	.	-	0	transcript_id "AT3G15720.2"; gene_id "AT3G15720";
Chr3	Araport11	exon	5327615	5327639	.	-	.	transcript_id "AT3G15720.2"; gene_id "AT3G15720";
Chr3	Araport11	five_prime_UTR	5327618	5327672	.	-	.	transcript_id "AT3G15720.3"; gene_id "AT3G15720";
Chr3	Araport11	five_prime_UTR	5327618	5327639	.	-	.	transcript_id "AT3G15720.2"; gene_id "AT3G15720";
Chr3	Araport11	gene	5330194	5333745	.	+	.	transcript_id "AT3G15730"; gene_id "AT3G15730";
Chr3	Araport11	mRNA	5330194	5333745	.	+	.	transcript_id "AT3G15730"; gene_id "AT3G15730.1";
Chr3	Araport11	exon	5330194	5330419	.	+	.	transcript_id "AT3G15730.1"; gene_id "AT3G15730";
Chr3	Araport11	five_prime_UTR	5330194	5330419	.	+	.	transcript_id "AT3G15730.1"; gene_id "AT3G15730";
Chr3	Araport11	five_prime_UTR	5330827	5330834	.	+	.	transcript_id "AT3G15730.1"; gene_id "AT3G15730";
Chr3	Araport11	exon	5330827	5330930	.	+	.	transcript_id "AT3G15730.1"; gene_id "AT3G15730";
Chr3	Araport11	CDS	5330835	5330930	.	+	0	transcript_id "AT3G15730.1"; gene_id "AT3G15730";
Chr3	Araport11	protein	5330835	5333474	.	+	.	transcript_id "AT3G15730.1"; gene_id "AT3G15730";
Chr3	Araport11	exon	5331054	5332956	.	+	.	transcript_id "AT3G15730.1"; gene_id "AT3G15730";
Chr3	Araport11	CDS	5331054	5332956	.	+	0	transcript_id "AT3G15730.1"; gene_id "AT3G15730";
Chr3	Araport11	CDS	5333041	5333474	.	+	2	transcript_id "AT3G15730.1"; gene_id "AT3G15730";
Chr3	Araport11	exon	5333041	5333745	.	+	.	transcript_id "AT3G15730.1"; gene_id "AT3G15730";
Chr3	Araport11	three_prime_UTR	5333475	5333745	.	+	.	transcript_id "AT3G15730.1"; gene_id "AT3G15730";
Chr3	Araport11	gene	5333769	5334553	.	-	.	transcript_id "AT3G15740"; gene_id "AT3G15740";
Chr3	Araport11	mRNA	5333769	5334553	.	-	.	transcript_id "AT3G15740"; gene_id "AT3G15740.1";
Chr3	Araport11	three_prime_UTR	5333769	5333878	.	-	.	transcript_id "AT3G15740.1"; gene_id "AT3G15740";
Chr3	Araport11	exon	5333769	5334553	.	-	.	transcript_id "AT3G15740.1"; gene_id "AT3G15740";
Chr3	Araport11	CDS	5333879	5334553	.	-	0	transcript_id "AT3G15740.1"; gene_id "AT3G15740";
Chr3	Araport11	protein	5333879	5334553	.	-	.	transcript_id "AT3G15740.1"; gene_id "AT3G15740";
Chr3	Araport11	gene	5334844	5336485	.	+	.	transcript_id "AT3G15750"; gene_id "AT3G15750";
Chr3	Araport11	mRNA	5334844	5336485	.	+	.	transcript_id "AT3G15750"; gene_id "AT3G15750.2";
Chr3	Araport11	exon	5334844	5335104	.	+	.	transcript_id "AT3G15750.2"; gene_id "AT3G15750";
Chr3	Araport11	five_prime_UTR	5334844	5335104	.	+	.	transcript_id "AT3G15750.2"; gene_id "AT3G15750";
Chr3	Araport11	mRNA	5335078	5336476	.	+	.	transcript_id "AT3G15750"; gene_id "AT3G15750.3";
Chr3	Araport11	five_prime_UTR	5335078	5335104	.	+	.	transcript_id "AT3G15750.3"; gene_id "AT3G15750";
Chr3	Araport11	mRNA	5335078	5336476	.	+	.	transcript_id "AT3G15750"; gene_id "AT3G15750.1";
Chr3	Araport11	five_prime_UTR	5335078	5335088	.	+	.	transcript_id "AT3G15750.1"; gene_id "AT3G15750";
Chr3	Araport11	exon	5335078	5335104	.	+	.	transcript_id "AT3G15750.3,AT3G15750.1"; gene_id "AT3G15750";
Chr3	Araport11	CDS	5335089	5335104	.	+	0	transcript_id "AT3G15750.1"; gene_id "AT3G15750";
Chr3	Araport11	protein	5335089	5336184	.	+	.	transcript_id "AT3G15750.1"; gene_id "AT3G15750";
Chr3	Araport11	five_prime_UTR	5335226	5335255	.	+	.	transcript_id "AT3G15750.2,AT3G15750.3"; gene_id "AT3G15750";
Chr3	Araport11	CDS	5335226	5335285	.	+	2	transcript_id "AT3G15750.1"; gene_id "AT3G15750";
Chr3	Araport11	exon	5335226	5335285	.	+	.	transcript_id "AT3G15750.2,AT3G15750.3,AT3G15750.1"; gene_id "AT3G15750";
Chr3	Araport11	CDS	5335256	5335285	.	+	0	transcript_id "AT3G15750.2"; gene_id "AT3G15750";
Chr3	Araport11	CDS	5335256	5335285	.	+	0	transcript_id "AT3G15750.3"; gene_id "AT3G15750";
Chr3	Araport11	protein	5335256	5336184	.	+	.	transcript_id "AT3G15750.2"; gene_id "AT3G15750";
Chr3	Araport11	protein	5335256	5336184	.	+	.	transcript_id "AT3G15750.3"; gene_id "AT3G15750";
Chr3	Araport11	exon	5335488	5335589	.	+	.	transcript_id "AT3G15750.2"; gene_id "AT3G15750";
Chr3	Araport11	CDS	5335488	5335589	.	+	0	transcript_id "AT3G15750.2"; gene_id "AT3G15750";
Chr3	Araport11	exon	5335495	5335589	.	+	.	transcript_id "AT3G15750.1"; gene_id "AT3G15750";
Chr3	Araport11	CDS	5335495	5335589	.	+	2	transcript_id "AT3G15750.1"; gene_id "AT3G15750";
Chr3	Araport11	CDS	5335665	5335786	.	+	0	transcript_id "AT3G15750.2"; gene_id "AT3G15750";
Chr3	Araport11	CDS	5335665	5335786	.	+	0	transcript_id "AT3G15750.3"; gene_id "AT3G15750";
Chr3	Araport11	CDS	5335665	5335786	.	+	0	transcript_id "AT3G15750.1"; gene_id "AT3G15750";
Chr3	Araport11	exon	5335665	5335786	.	+	.	transcript_id "AT3G15750.2,AT3G15750.3,AT3G15750.1"; gene_id "AT3G15750";
Chr3	Araport11	CDS	5335878	5336184	.	+	1	transcript_id "AT3G15750.2"; gene_id "AT3G15750";
Chr3	Araport11	exon	5335878	5336485	.	+	.	transcript_id "AT3G15750.2"; gene_id "AT3G15750";
Chr3	Araport11	CDS	5335878	5336184	.	+	1	transcript_id "AT3G15750.3"; gene_id "AT3G15750";
Chr3	Araport11	CDS	5335878	5336184	.	+	1	transcript_id "AT3G15750.1"; gene_id "AT3G15750";
Chr3	Araport11	exon	5335878	5336476	.	+	.	transcript_id "AT3G15750.3,AT3G15750.1"; gene_id "AT3G15750";
Chr3	Araport11	three_prime_UTR	5336185	5336485	.	+	.	transcript_id "AT3G15750.2"; gene_id "AT3G15750";
Chr3	Araport11	three_prime_UTR	5336185	5336476	.	+	.	transcript_id "AT3G15750.3,AT3G15750.1"; gene_id "AT3G15750";
Chr3	Araport11	gene	5337475	5338562	.	+	.	transcript_id "AT3G15760"; gene_id "AT3G15760";
Chr3	Araport11	mRNA	5337475	5338562	.	+	.	transcript_id "AT3G15760"; gene_id "AT3G15760.1";
Chr3	Araport11	five_prime_UTR	5337475	5337733	.	+	.	transcript_id "AT3G15760.1"; gene_id "AT3G15760";
Chr3	Araport11	exon	5337475	5337896	.	+	.	transcript_id "AT3G15760.1"; gene_id "AT3G15760";
Chr3	Araport11	CDS	5337734	5337896	.	+	0	transcript_id "AT3G15760.1"; gene_id "AT3G15760";
Chr3	Araport11	protein	5337734	5338219	.	+	.	transcript_id "AT3G15760.1"; gene_id "AT3G15760";
Chr3	Araport11	CDS	5337975	5338219	.	+	2	transcript_id "AT3G15760.1"; gene_id "AT3G15760";
Chr3	Araport11	exon	5337975	5338562	.	+	.	transcript_id "AT3G15760.1"; gene_id "AT3G15760";
Chr3	Araport11	three_prime_UTR	5338220	5338562	.	+	.	transcript_id "AT3G15760.1"; gene_id "AT3G15760";
Chr3	Araport11	gene	5339992	5341339	.	+	.	transcript_id "AT3G15770"; gene_id "AT3G15770";
Chr3	Araport11	mRNA	5339992	5341339	.	+	.	transcript_id "AT3G15770"; gene_id "AT3G15770.1";
Chr3	Araport11	five_prime_UTR	5339992	5340242	.	+	.	transcript_id "AT3G15770.1"; gene_id "AT3G15770";
Chr3	Araport11	exon	5339992	5340247	.	+	.	transcript_id "AT3G15770.1"; gene_id "AT3G15770";
Chr3	Araport11	mRNA	5340074	5341339	.	+	.	transcript_id "AT3G15770"; gene_id "AT3G15770.2";
Chr3	Araport11	five_prime_UTR	5340074	5340242	.	+	.	transcript_id "AT3G15770.2"; gene_id "AT3G15770";
Chr3	Araport11	exon	5340074	5340247	.	+	.	transcript_id "AT3G15770.2"; gene_id "AT3G15770";
Chr3	Araport11	CDS	5340243	5340247	.	+	0	transcript_id "AT3G15770.1"; gene_id "AT3G15770";
Chr3	Araport11	CDS	5340243	5340247	.	+	0	transcript_id "AT3G15770.2"; gene_id "AT3G15770";
Chr3	Araport11	protein	5340243	5341216	.	+	.	transcript_id "AT3G15770.1"; gene_id "AT3G15770";
Chr3	Araport11	protein	5340243	5341216	.	+	.	transcript_id "AT3G15770.2"; gene_id "AT3G15770";
Chr3	Araport11	exon	5340483	5340754	.	+	.	transcript_id "AT3G15770.1"; gene_id "AT3G15770";
Chr3	Araport11	CDS	5340483	5340754	.	+	1	transcript_id "AT3G15770.1"; gene_id "AT3G15770";
Chr3	Araport11	exon	5340486	5340754	.	+	.	transcript_id "AT3G15770.2"; gene_id "AT3G15770";
Chr3	Araport11	CDS	5340486	5340754	.	+	1	transcript_id "AT3G15770.2"; gene_id "AT3G15770";
Chr3	Araport11	CDS	5340843	5340933	.	+	2	transcript_id "AT3G15770.1"; gene_id "AT3G15770";
Chr3	Araport11	CDS	5340843	5340933	.	+	2	transcript_id "AT3G15770.2"; gene_id "AT3G15770";
Chr3	Araport11	exon	5340843	5340933	.	+	.	transcript_id "AT3G15770.1,AT3G15770.2"; gene_id "AT3G15770";
Chr3	Araport11	CDS	5341012	5341078	.	+	1	transcript_id "AT3G15770.1"; gene_id "AT3G15770";
Chr3	Araport11	CDS	5341012	5341078	.	+	1	transcript_id "AT3G15770.2"; gene_id "AT3G15770";
Chr3	Araport11	exon	5341012	5341078	.	+	.	transcript_id "AT3G15770.1,AT3G15770.2"; gene_id "AT3G15770";
Chr3	Araport11	CDS	5341163	5341216	.	+	0	transcript_id "AT3G15770.1"; gene_id "AT3G15770";
Chr3	Araport11	CDS	5341163	5341216	.	+	0	transcript_id "AT3G15770.2"; gene_id "AT3G15770";
Chr3	Araport11	exon	5341163	5341339	.	+	.	transcript_id "AT3G15770.1,AT3G15770.2"; gene_id "AT3G15770";
Chr3	Araport11	three_prime_UTR	5341217	5341339	.	+	.	transcript_id "AT3G15770.1,AT3G15770.2"; gene_id "AT3G15770";
Chr3	Araport11	gene	5341356	5342557	.	+	.	transcript_id "AT3G15780"; gene_id "AT3G15780";
Chr3	Araport11	mRNA	5341356	5342557	.	+	.	transcript_id "AT3G15780"; gene_id "AT3G15780.1";
Chr3	Araport11	five_prime_UTR	5341356	5341433	.	+	.	transcript_id "AT3G15780.1"; gene_id "AT3G15780";
Chr3	Araport11	exon	5341356	5341644	.	+	.	transcript_id "AT3G15780.1"; gene_id "AT3G15780";
Chr3	Araport11	CDS	5341434	5341644	.	+	0	transcript_id "AT3G15780.1"; gene_id "AT3G15780";
Chr3	Araport11	protein	5341434	5342351	.	+	.	transcript_id "AT3G15780.1"; gene_id "AT3G15780";
Chr3	Araport11	CDS	5342209	5342351	.	+	2	transcript_id "AT3G15780.1"; gene_id "AT3G15780";
Chr3	Araport11	exon	5342209	5342557	.	+	.	transcript_id "AT3G15780.1"; gene_id "AT3G15780";
Chr3	Araport11	three_prime_UTR	5342352	5342557	.	+	.	transcript_id "AT3G15780.1"; gene_id "AT3G15780";
Chr3	Araport11	gene	5342712	5344715	.	+	.	transcript_id "AT3G15790"; gene_id "AT3G15790";
Chr3	Araport11	mRNA	5342712	5344700	.	+	.	transcript_id "AT3G15790"; gene_id "AT3G15790.1";
Chr3	Araport11	exon	5342712	5342772	.	+	.	transcript_id "AT3G15790.1"; gene_id "AT3G15790";
Chr3	Araport11	five_prime_UTR	5342712	5342772	.	+	.	transcript_id "AT3G15790.1"; gene_id "AT3G15790";
Chr3	Araport11	mRNA	5342797	5344715	.	+	.	transcript_id "AT3G15790"; gene_id "AT3G15790.2";
Chr3	Araport11	exon	5342797	5343093	.	+	.	transcript_id "AT3G15790.2"; gene_id "AT3G15790";
Chr3	Araport11	five_prime_UTR	5342797	5343093	.	+	.	transcript_id "AT3G15790.2"; gene_id "AT3G15790";
Chr3	Araport11	mRNA	5342987	5344703	.	+	.	transcript_id "AT3G15790"; gene_id "AT3G15790.3";
Chr3	Araport11	five_prime_UTR	5342987	5343208	.	+	.	transcript_id "AT3G15790.3"; gene_id "AT3G15790";
Chr3	Araport11	exon	5342987	5343271	.	+	.	transcript_id "AT3G15790.3"; gene_id "AT3G15790";
Chr3	Araport11	five_prime_UTR	5343184	5343208	.	+	.	transcript_id "AT3G15790.1,AT3G15790.2"; gene_id "AT3G15790";
Chr3	Araport11	exon	5343184	5343271	.	+	.	transcript_id "AT3G15790.1,AT3G15790.2"; gene_id "AT3G15790";
Chr3	Araport11	CDS	5343209	5343271	.	+	0	transcript_id "AT3G15790.1"; gene_id "AT3G15790";
Chr3	Araport11	CDS	5343209	5343271	.	+	0	transcript_id "AT3G15790.2"; gene_id "AT3G15790";
Chr3	Araport11	CDS	5343209	5343271	.	+	0	transcript_id "AT3G15790.3"; gene_id "AT3G15790";
Chr3	Araport11	protein	5343209	5344386	.	+	.	transcript_id "AT3G15790.1"; gene_id "AT3G15790";
Chr3	Araport11	protein	5343209	5344386	.	+	.	transcript_id "AT3G15790.2"; gene_id "AT3G15790";
Chr3	Araport11	protein	5343209	5344386	.	+	.	transcript_id "AT3G15790.3"; gene_id "AT3G15790";
Chr3	Araport11	CDS	5343685	5344386	.	+	0	transcript_id "AT3G15790.1"; gene_id "AT3G15790";
Chr3	Araport11	exon	5343685	5344700	.	+	.	transcript_id "AT3G15790.1"; gene_id "AT3G15790";
Chr3	Araport11	CDS	5343685	5344386	.	+	0	transcript_id "AT3G15790.2"; gene_id "AT3G15790";
Chr3	Araport11	exon	5343685	5344715	.	+	.	transcript_id "AT3G15790.2"; gene_id "AT3G15790";
Chr3	Araport11	CDS	5343685	5344386	.	+	0	transcript_id "AT3G15790.3"; gene_id "AT3G15790";
Chr3	Araport11	exon	5343685	5344703	.	+	.	transcript_id "AT3G15790.3"; gene_id "AT3G15790";
Chr3	Araport11	three_prime_UTR	5344387	5344700	.	+	.	transcript_id "AT3G15790.1"; gene_id "AT3G15790";
Chr3	Araport11	three_prime_UTR	5344387	5344715	.	+	.	transcript_id "AT3G15790.2"; gene_id "AT3G15790";
Chr3	Araport11	three_prime_UTR	5344387	5344703	.	+	.	transcript_id "AT3G15790.3"; gene_id "AT3G15790";
Chr3	Araport11	gene	5344989	5347147	.	+	.	transcript_id "AT3G15800"; gene_id "AT3G15800";
Chr3	Araport11	mRNA	5344989	5347147	.	+	.	transcript_id "AT3G15800"; gene_id "AT3G15800.1";
Chr3	Araport11	five_prime_UTR	5344989	5345050	.	+	.	transcript_id "AT3G15800.1"; gene_id "AT3G15800";
Chr3	Araport11	exon	5344989	5345563	.	+	.	transcript_id "AT3G15800.1"; gene_id "AT3G15800";
Chr3	Araport11	CDS	5345051	5345563	.	+	0	transcript_id "AT3G15800.1"; gene_id "AT3G15800";
Chr3	Araport11	protein	5345051	5346988	.	+	.	transcript_id "AT3G15800.1"; gene_id "AT3G15800";
Chr3	Araport11	exon	5345988	5346305	.	+	.	transcript_id "AT3G15800.1"; gene_id "AT3G15800";
Chr3	Araport11	CDS	5345988	5346305	.	+	0	transcript_id "AT3G15800.1"; gene_id "AT3G15800";
Chr3	Araport11	CDS	5346620	5346988	.	+	0	transcript_id "AT3G15800.1"; gene_id "AT3G15800";
Chr3	Araport11	exon	5346620	5347147	.	+	.	transcript_id "AT3G15800.1"; gene_id "AT3G15800";
Chr3	Araport11	three_prime_UTR	5346989	5347147	.	+	.	transcript_id "AT3G15800.1"; gene_id "AT3G15800";
Chr3	Araport11	gene	5347762	5349321	.	-	.	transcript_id "AT3G15810"; gene_id "AT3G15810";
Chr3	Araport11	mRNA	5347762	5349321	.	-	.	transcript_id "AT3G15810"; gene_id "AT3G15810.1";
Chr3	Araport11	three_prime_UTR	5347762	5348053	.	-	.	transcript_id "AT3G15810.1"; gene_id "AT3G15810";
Chr3	Araport11	exon	5347762	5348449	.	-	.	transcript_id "AT3G15810.1"; gene_id "AT3G15810";
Chr3	Araport11	CDS	5348054	5348449	.	-	0	transcript_id "AT3G15810.1"; gene_id "AT3G15810";
Chr3	Araport11	protein	5348054	5349178	.	-	.	transcript_id "AT3G15810.1"; gene_id "AT3G15810";
Chr3	Araport11	CDS	5348912	5349178	.	-	0	transcript_id "AT3G15810.1"; gene_id "AT3G15810";
Chr3	Araport11	exon	5348912	5349321	.	-	.	transcript_id "AT3G15810.1"; gene_id "AT3G15810";
Chr3	Araport11	five_prime_UTR	5349179	5349321	.	-	.	transcript_id "AT3G15810.1"; gene_id "AT3G15810";
Chr3	Araport11	transposable_element	5349347	5349383	.	+	.	transcript_id "AT3TE22470"; gene_id "AT3TE22470";
Chr3	Araport11	transposon_fragment	5349347	5349383	.	+	.	transcript_id "AT3TE22470"; gene_id "AT3TE22470";
Chr3	Araport11	transposable_element	5349384	5350545	.	-	.	transcript_id "AT3TE22475"; gene_id "AT3TE22475";
Chr3	Araport11	transposon_fragment	5349384	5350545	.	-	.	transcript_id "AT3TE22475"; gene_id "AT3TE22475";
Chr3	Araport11	gene	5350814	5353752	.	+	.	transcript_id "AT3G15820"; gene_id "AT3G15820";
Chr3	Araport11	mRNA	5350814	5353752	.	+	.	transcript_id "AT3G15820"; gene_id "AT3G15820.1";
Chr3	Araport11	five_prime_UTR	5350814	5351216	.	+	.	transcript_id "AT3G15820.1"; gene_id "AT3G15820";
Chr3	Araport11	exon	5350814	5351657	.	+	.	transcript_id "AT3G15820.1"; gene_id "AT3G15820";
Chr3	Araport11	CDS	5351217	5351657	.	+	0	transcript_id "AT3G15820.1"; gene_id "AT3G15820";
Chr3	Araport11	protein	5351217	5353573	.	+	.	transcript_id "AT3G15820.1"; gene_id "AT3G15820";
Chr3	Araport11	exon	5352236	5352373	.	+	.	transcript_id "AT3G15820.1"; gene_id "AT3G15820";
Chr3	Araport11	CDS	5352236	5352373	.	+	0	transcript_id "AT3G15820.1"; gene_id "AT3G15820";
Chr3	Araport11	CDS	5353247	5353573	.	+	0	transcript_id "AT3G15820.1"; gene_id "AT3G15820";
Chr3	Araport11	exon	5353247	5353752	.	+	.	transcript_id "AT3G15820.1"; gene_id "AT3G15820";
Chr3	Araport11	three_prime_UTR	5353574	5353752	.	+	.	transcript_id "AT3G15820.1"; gene_id "AT3G15820";
Chr3	Araport11	gene	5354874	5356426	.	+	.	transcript_id "AT3G15830"; gene_id "AT3G15830";
Chr3	Araport11	mRNA	5354874	5356426	.	+	.	transcript_id "AT3G15830"; gene_id "AT3G15830.1";
Chr3	Araport11	five_prime_UTR	5354874	5354973	.	+	.	transcript_id "AT3G15830.1"; gene_id "AT3G15830";
Chr3	Araport11	exon	5354874	5355399	.	+	.	transcript_id "AT3G15830.1"; gene_id "AT3G15830";
Chr3	Araport11	CDS	5354974	5355399	.	+	0	transcript_id "AT3G15830.1"; gene_id "AT3G15830";
Chr3	Araport11	protein	5354974	5356327	.	+	.	transcript_id "AT3G15830.1"; gene_id "AT3G15830";
Chr3	Araport11	exon	5355535	5355672	.	+	.	transcript_id "AT3G15830.1"; gene_id "AT3G15830";
Chr3	Araport11	CDS	5355535	5355672	.	+	0	transcript_id "AT3G15830.1"; gene_id "AT3G15830";
Chr3	Araport11	CDS	5356001	5356327	.	+	0	transcript_id "AT3G15830.1"; gene_id "AT3G15830";
Chr3	Araport11	exon	5356001	5356426	.	+	.	transcript_id "AT3G15830.1"; gene_id "AT3G15830";
Chr3	Araport11	three_prime_UTR	5356328	5356426	.	+	.	transcript_id "AT3G15830.1"; gene_id "AT3G15830";
Chr3	Araport11	gene	5356587	5358596	.	-	.	transcript_id "AT3G15840"; gene_id "AT3G15840";
Chr3	Araport11	mRNA	5356587	5358596	.	-	.	transcript_id "AT3G15840"; gene_id "AT3G15840.1";
Chr3	Araport11	three_prime_UTR	5356587	5356781	.	-	.	transcript_id "AT3G15840.1"; gene_id "AT3G15840";
Chr3	Araport11	exon	5356587	5356904	.	-	.	transcript_id "AT3G15840.1"; gene_id "AT3G15840";
Chr3	Araport11	mRNA	5356601	5358593	.	-	.	transcript_id "AT3G15840"; gene_id "AT3G15840.5";
Chr3	Araport11	three_prime_UTR	5356601	5356781	.	-	.	transcript_id "AT3G15840.5"; gene_id "AT3G15840";
Chr3	Araport11	exon	5356601	5356904	.	-	.	transcript_id "AT3G15840.5"; gene_id "AT3G15840";
Chr3	Araport11	mRNA	5356637	5358441	.	-	.	transcript_id "AT3G15840"; gene_id "AT3G15840.2";
Chr3	Araport11	three_prime_UTR	5356637	5356781	.	-	.	transcript_id "AT3G15840.2"; gene_id "AT3G15840";
Chr3	Araport11	exon	5356637	5356904	.	-	.	transcript_id "AT3G15840.2"; gene_id "AT3G15840";
Chr3	Araport11	mRNA	5356638	5358427	.	-	.	transcript_id "AT3G15840"; gene_id "AT3G15840.4";
Chr3	Araport11	three_prime_UTR	5356638	5356781	.	-	.	transcript_id "AT3G15840.4"; gene_id "AT3G15840";
Chr3	Araport11	exon	5356638	5356904	.	-	.	transcript_id "AT3G15840.4"; gene_id "AT3G15840";
Chr3	Araport11	mRNA	5356650	5358499	.	-	.	transcript_id "AT3G15840"; gene_id "AT3G15840.3";
Chr3	Araport11	three_prime_UTR	5356650	5356781	.	-	.	transcript_id "AT3G15840.3"; gene_id "AT3G15840";
Chr3	Araport11	exon	5356650	5356900	.	-	.	transcript_id "AT3G15840.3"; gene_id "AT3G15840";
Chr3	Araport11	CDS	5356782	5356904	.	-	0	transcript_id "AT3G15840.1"; gene_id "AT3G15840";
Chr3	Araport11	CDS	5356782	5356904	.	-	0	transcript_id "AT3G15840.5"; gene_id "AT3G15840";
Chr3	Araport11	CDS	5356782	5356904	.	-	0	transcript_id "AT3G15840.2"; gene_id "AT3G15840";
Chr3	Araport11	CDS	5356782	5356904	.	-	0	transcript_id "AT3G15840.4"; gene_id "AT3G15840";
Chr3	Araport11	CDS	5356782	5356900	.	-	2	transcript_id "AT3G15840.3"; gene_id "AT3G15840";
Chr3	Araport11	protein	5356782	5358070	.	-	.	transcript_id "AT3G15840.4"; gene_id "AT3G15840";
Chr3	Araport11	protein	5356782	5358265	.	-	.	transcript_id "AT3G15840.5"; gene_id "AT3G15840";
Chr3	Araport11	protein	5356782	5358418	.	-	.	transcript_id "AT3G15840.1"; gene_id "AT3G15840";
Chr3	Araport11	protein	5356782	5358418	.	-	.	transcript_id "AT3G15840.2"; gene_id "AT3G15840";
Chr3	Araport11	protein	5356782	5358418	.	-	.	transcript_id "AT3G15840.3"; gene_id "AT3G15840";
Chr3	Araport11	exon	5356973	5357087	.	-	.	transcript_id "AT3G15840.3"; gene_id "AT3G15840";
Chr3	Araport11	CDS	5356973	5357087	.	-	0	transcript_id "AT3G15840.3"; gene_id "AT3G15840";
Chr3	Araport11	CDS	5356977	5357087	.	-	0	transcript_id "AT3G15840.1"; gene_id "AT3G15840";
Chr3	Araport11	CDS	5356977	5357087	.	-	0	transcript_id "AT3G15840.5"; gene_id "AT3G15840";
Chr3	Araport11	CDS	5356977	5357087	.	-	0	transcript_id "AT3G15840.2"; gene_id "AT3G15840";
Chr3	Araport11	CDS	5356977	5357087	.	-	0	transcript_id "AT3G15840.4"; gene_id "AT3G15840";
Chr3	Araport11	exon	5356977	5357087	.	-	.	transcript_id "AT3G15840.1,AT3G15840.5,AT3G15840.2,AT3G15840.4"; gene_id "AT3G15840";
Chr3	Araport11	CDS	5357181	5357293	.	-	2	transcript_id "AT3G15840.1"; gene_id "AT3G15840";
Chr3	Araport11	CDS	5357181	5357293	.	-	2	transcript_id "AT3G15840.5"; gene_id "AT3G15840";
Chr3	Araport11	CDS	5357181	5357293	.	-	2	transcript_id "AT3G15840.2"; gene_id "AT3G15840";
Chr3	Araport11	CDS	5357181	5357293	.	-	2	transcript_id "AT3G15840.4"; gene_id "AT3G15840";
Chr3	Araport11	CDS	5357181	5357293	.	-	2	transcript_id "AT3G15840.3"; gene_id "AT3G15840";
Chr3	Araport11	exon	5357181	5357293	.	-	.	transcript_id "AT3G15840.1,AT3G15840.5,AT3G15840.2,AT3G15840.4,AT3G15840.3"; gene_id "AT3G15840";
Chr3	Araport11	CDS	5357394	5357507	.	-	2	transcript_id "AT3G15840.1"; gene_id "AT3G15840";
Chr3	Araport11	CDS	5357394	5357507	.	-	2	transcript_id "AT3G15840.5"; gene_id "AT3G15840";
Chr3	Araport11	CDS	5357394	5357507	.	-	2	transcript_id "AT3G15840.2"; gene_id "AT3G15840";
Chr3	Araport11	CDS	5357394	5357507	.	-	2	transcript_id "AT3G15840.4"; gene_id "AT3G15840";
Chr3	Araport11	CDS	5357394	5357507	.	-	2	transcript_id "AT3G15840.3"; gene_id "AT3G15840";
Chr3	Araport11	exon	5357394	5357507	.	-	.	transcript_id "AT3G15840.1,AT3G15840.5,AT3G15840.2,AT3G15840.4,AT3G15840.3"; gene_id "AT3G15840";
Chr3	Araport11	CDS	5357811	5357889	.	-	0	transcript_id "AT3G15840.1"; gene_id "AT3G15840";
Chr3	Araport11	CDS	5357811	5357889	.	-	0	transcript_id "AT3G15840.5"; gene_id "AT3G15840";
Chr3	Araport11	exon	5357811	5357880	.	-	.	transcript_id "AT3G15840.2"; gene_id "AT3G15840";
Chr3	Araport11	CDS	5357811	5357880	.	-	0	transcript_id "AT3G15840.2"; gene_id "AT3G15840";
Chr3	Araport11	CDS	5357811	5357889	.	-	0	transcript_id "AT3G15840.4"; gene_id "AT3G15840";
Chr3	Araport11	CDS	5357811	5357889	.	-	0	transcript_id "AT3G15840.3"; gene_id "AT3G15840";
Chr3	Araport11	exon	5357811	5357889	.	-	.	transcript_id "AT3G15840.1,AT3G15840.5,AT3G15840.4,AT3G15840.3"; gene_id "AT3G15840";
Chr3	Araport11	CDS	5357966	5358050	.	-	1	transcript_id "AT3G15840.1"; gene_id "AT3G15840";
Chr3	Araport11	CDS	5357966	5358050	.	-	1	transcript_id "AT3G15840.5"; gene_id "AT3G15840";
Chr3	Araport11	CDS	5357966	5358050	.	-	1	transcript_id "AT3G15840.2"; gene_id "AT3G15840";
Chr3	Araport11	CDS	5357966	5358070	.	-	0	transcript_id "AT3G15840.4"; gene_id "AT3G15840";
Chr3	Araport11	exon	5357966	5358252	.	-	.	transcript_id "AT3G15840.4"; gene_id "AT3G15840";
Chr3	Araport11	CDS	5357966	5358050	.	-	1	transcript_id "AT3G15840.3"; gene_id "AT3G15840";
Chr3	Araport11	exon	5357966	5358050	.	-	.	transcript_id "AT3G15840.1,AT3G15840.5,AT3G15840.2,AT3G15840.3"; gene_id "AT3G15840";
Chr3	Araport11	five_prime_UTR	5358071	5358252	.	-	.	transcript_id "AT3G15840.4"; gene_id "AT3G15840";
Chr3	Araport11	CDS	5358144	5358252	.	-	2	transcript_id "AT3G15840.1"; gene_id "AT3G15840";
Chr3	Araport11	CDS	5358144	5358265	.	-	0	transcript_id "AT3G15840.5"; gene_id "AT3G15840";
Chr3	Araport11	exon	5358144	5358268	.	-	.	transcript_id "AT3G15840.5"; gene_id "AT3G15840";
Chr3	Araport11	CDS	5358144	5358252	.	-	2	transcript_id "AT3G15840.2"; gene_id "AT3G15840";
Chr3	Araport11	CDS	5358144	5358252	.	-	2	transcript_id "AT3G15840.3"; gene_id "AT3G15840";
Chr3	Araport11	exon	5358144	5358252	.	-	.	transcript_id "AT3G15840.1,AT3G15840.2,AT3G15840.3"; gene_id "AT3G15840";
Chr3	Araport11	five_prime_UTR	5358266	5358268	.	-	.	transcript_id "AT3G15840.5"; gene_id "AT3G15840";
Chr3	Araport11	CDS	5358346	5358418	.	-	0	transcript_id "AT3G15840.1"; gene_id "AT3G15840";
Chr3	Araport11	exon	5358346	5358596	.	-	.	transcript_id "AT3G15840.1"; gene_id "AT3G15840";
Chr3	Araport11	exon	5358346	5358593	.	-	.	transcript_id "AT3G15840.5"; gene_id "AT3G15840";
Chr3	Araport11	five_prime_UTR	5358346	5358593	.	-	.	transcript_id "AT3G15840.5"; gene_id "AT3G15840";
Chr3	Araport11	CDS	5358346	5358418	.	-	0	transcript_id "AT3G15840.2"; gene_id "AT3G15840";
Chr3	Araport11	exon	5358346	5358441	.	-	.	transcript_id "AT3G15840.2"; gene_id "AT3G15840";
Chr3	Araport11	exon	5358346	5358427	.	-	.	transcript_id "AT3G15840.4"; gene_id "AT3G15840";
Chr3	Araport11	five_prime_UTR	5358346	5358427	.	-	.	transcript_id "AT3G15840.4"; gene_id "AT3G15840";
Chr3	Araport11	CDS	5358346	5358418	.	-	0	transcript_id "AT3G15840.3"; gene_id "AT3G15840";
Chr3	Araport11	exon	5358346	5358499	.	-	.	transcript_id "AT3G15840.3"; gene_id "AT3G15840";
Chr3	Araport11	five_prime_UTR	5358419	5358596	.	-	.	transcript_id "AT3G15840.1"; gene_id "AT3G15840";
Chr3	Araport11	five_prime_UTR	5358419	5358441	.	-	.	transcript_id "AT3G15840.2"; gene_id "AT3G15840";
Chr3	Araport11	five_prime_UTR	5358419	5358499	.	-	.	transcript_id "AT3G15840.3"; gene_id "AT3G15840";
Chr3	Araport11	gene	5358601	5361185	.	+	.	transcript_id "AT3G15850"; gene_id "AT3G15850";
Chr3	Araport11	mRNA	5358601	5361185	.	+	.	transcript_id "AT3G15850"; gene_id "AT3G15850.1";
Chr3	Araport11	five_prime_UTR	5358601	5359086	.	+	.	transcript_id "AT3G15850.1"; gene_id "AT3G15850";
Chr3	Araport11	exon	5358601	5359611	.	+	.	transcript_id "AT3G15850.1"; gene_id "AT3G15850";
Chr3	Araport11	CDS	5359087	5359611	.	+	0	transcript_id "AT3G15850.1"; gene_id "AT3G15850";
Chr3	Araport11	protein	5359087	5360998	.	+	.	transcript_id "AT3G15850.1"; gene_id "AT3G15850";
Chr3	Araport11	exon	5359702	5359842	.	+	.	transcript_id "AT3G15850.1"; gene_id "AT3G15850";
Chr3	Araport11	CDS	5359702	5359842	.	+	0	transcript_id "AT3G15850.1"; gene_id "AT3G15850";
Chr3	Araport11	exon	5359930	5360070	.	+	.	transcript_id "AT3G15850.1"; gene_id "AT3G15850";
Chr3	Araport11	CDS	5359930	5360070	.	+	0	transcript_id "AT3G15850.1"; gene_id "AT3G15850";
Chr3	Araport11	exon	5360598	5360704	.	+	.	transcript_id "AT3G15850.1"; gene_id "AT3G15850";
Chr3	Araport11	CDS	5360598	5360704	.	+	0	transcript_id "AT3G15850.1"; gene_id "AT3G15850";
Chr3	Araport11	CDS	5360797	5360998	.	+	1	transcript_id "AT3G15850.1"; gene_id "AT3G15850";
Chr3	Araport11	exon	5360797	5361185	.	+	.	transcript_id "AT3G15850.1"; gene_id "AT3G15850";
Chr3	Araport11	three_prime_UTR	5360999	5361185	.	+	.	transcript_id "AT3G15850.1"; gene_id "AT3G15850";
Chr3	Araport11	gene	5361207	5361719	.	-	.	transcript_id "AT3G15860"; gene_id "AT3G15860";
Chr3	Araport11	mRNA	5361207	5361719	.	-	.	transcript_id "AT3G15860"; gene_id "AT3G15860.1";
Chr3	Araport11	exon	5361207	5361719	.	-	.	transcript_id "AT3G15860.1"; gene_id "AT3G15860";
Chr3	Araport11	CDS	5361207	5361719	.	-	0	transcript_id "AT3G15860.1"; gene_id "AT3G15860";
Chr3	Araport11	protein	5361207	5361719	.	-	.	transcript_id "AT3G15860.1"; gene_id "AT3G15860";
Chr3	Araport11	gene	5362888	5364544	.	+	.	transcript_id "AT3G15870"; gene_id "AT3G15870";
Chr3	Araport11	mRNA	5362888	5364544	.	+	.	transcript_id "AT3G15870"; gene_id "AT3G15870.1";
Chr3	Araport11	five_prime_UTR	5362888	5362910	.	+	.	transcript_id "AT3G15870.1"; gene_id "AT3G15870";
Chr3	Araport11	exon	5362888	5363411	.	+	.	transcript_id "AT3G15870.1"; gene_id "AT3G15870";
Chr3	Araport11	CDS	5362911	5363411	.	+	0	transcript_id "AT3G15870.1"; gene_id "AT3G15870";
Chr3	Araport11	protein	5362911	5364425	.	+	.	transcript_id "AT3G15870.1"; gene_id "AT3G15870";
Chr3	Araport11	exon	5363519	5363659	.	+	.	transcript_id "AT3G15870.1"; gene_id "AT3G15870";
Chr3	Araport11	CDS	5363519	5363659	.	+	0	transcript_id "AT3G15870.1"; gene_id "AT3G15870";
Chr3	Araport11	exon	5363807	5363947	.	+	.	transcript_id "AT3G15870.1"; gene_id "AT3G15870";
Chr3	Araport11	CDS	5363807	5363947	.	+	0	transcript_id "AT3G15870.1"; gene_id "AT3G15870";
Chr3	Araport11	exon	5364030	5364136	.	+	.	transcript_id "AT3G15870.1"; gene_id "AT3G15870";
Chr3	Araport11	CDS	5364030	5364136	.	+	0	transcript_id "AT3G15870.1"; gene_id "AT3G15870";
Chr3	Araport11	gene	5364081	5372293	.	-	.	transcript_id "AT3G15880"; gene_id "AT3G15880";
Chr3	Araport11	mRNA	5364081	5372289	.	-	.	transcript_id "AT3G15880"; gene_id "AT3G15880.2";
Chr3	Araport11	three_prime_UTR	5364081	5364453	.	-	.	transcript_id "AT3G15880.2"; gene_id "AT3G15880";
Chr3	Araport11	exon	5364081	5364463	.	-	.	transcript_id "AT3G15880.2"; gene_id "AT3G15880";
Chr3	Araport11	CDS	5364230	5364425	.	+	1	transcript_id "AT3G15870.1"; gene_id "AT3G15870";
Chr3	Araport11	exon	5364230	5364544	.	+	.	transcript_id "AT3G15870.1"; gene_id "AT3G15870";
Chr3	Araport11	three_prime_UTR	5364426	5364544	.	+	.	transcript_id "AT3G15870.1"; gene_id "AT3G15870";
Chr3	Araport11	CDS	5364454	5364463	.	-	1	transcript_id "AT3G15880.2"; gene_id "AT3G15880";
Chr3	Araport11	protein	5364454	5371869	.	-	.	transcript_id "AT3G15880.2"; gene_id "AT3G15880";
Chr3	Araport11	mRNA	5364518	5372293	.	-	.	transcript_id "AT3G15880"; gene_id "AT3G15880.1";
Chr3	Araport11	three_prime_UTR	5364518	5364791	.	-	.	transcript_id "AT3G15880.1"; gene_id "AT3G15880";
Chr3	Araport11	exon	5364518	5364987	.	-	.	transcript_id "AT3G15880.1"; gene_id "AT3G15880";
Chr3	Araport11	mRNA	5364612	5372293	.	-	.	transcript_id "AT3G15880"; gene_id "AT3G15880.3";
Chr3	Araport11	three_prime_UTR	5364612	5364791	.	-	.	transcript_id "AT3G15880.3"; gene_id "AT3G15880";
Chr3	Araport11	exon	5364612	5364987	.	-	.	transcript_id "AT3G15880.3"; gene_id "AT3G15880";
Chr3	Araport11	CDS	5364792	5364987	.	-	1	transcript_id "AT3G15880.1"; gene_id "AT3G15880";
Chr3	Araport11	CDS	5364792	5364987	.	-	1	transcript_id "AT3G15880.3"; gene_id "AT3G15880";
Chr3	Araport11	mRNA	5364792	5372293	.	-	.	transcript_id "AT3G15880"; gene_id "AT3G15880.4";
Chr3	Araport11	exon	5364792	5364987	.	-	.	transcript_id "AT3G15880.4"; gene_id "AT3G15880";
Chr3	Araport11	CDS	5364792	5364987	.	-	1	transcript_id "AT3G15880.4"; gene_id "AT3G15880";
Chr3	Araport11	protein	5364792	5371869	.	-	.	transcript_id "AT3G15880.1"; gene_id "AT3G15880";
Chr3	Araport11	protein	5364792	5371869	.	-	.	transcript_id "AT3G15880.3"; gene_id "AT3G15880";
Chr3	Araport11	protein	5364792	5371869	.	-	.	transcript_id "AT3G15880.4"; gene_id "AT3G15880";
Chr3	Araport11	exon	5364796	5364987	.	-	.	transcript_id "AT3G15880.2"; gene_id "AT3G15880";
Chr3	Araport11	CDS	5364796	5364987	.	-	1	transcript_id "AT3G15880.2"; gene_id "AT3G15880";
Chr3	Araport11	CDS	5365076	5365242	.	-	0	transcript_id "AT3G15880.2"; gene_id "AT3G15880";
Chr3	Araport11	CDS	5365076	5365242	.	-	0	transcript_id "AT3G15880.1"; gene_id "AT3G15880";
Chr3	Araport11	CDS	5365076	5365242	.	-	0	transcript_id "AT3G15880.3"; gene_id "AT3G15880";
Chr3	Araport11	CDS	5365076	5365242	.	-	0	transcript_id "AT3G15880.4"; gene_id "AT3G15880";
Chr3	Araport11	exon	5365076	5365242	.	-	.	transcript_id "AT3G15880.2,AT3G15880.1,AT3G15880.3,AT3G15880.4"; gene_id "AT3G15880";
Chr3	Araport11	CDS	5365362	5365550	.	-	0	transcript_id "AT3G15880.2"; gene_id "AT3G15880";
Chr3	Araport11	CDS	5365362	5365550	.	-	0	transcript_id "AT3G15880.1"; gene_id "AT3G15880";
Chr3	Araport11	CDS	5365362	5365550	.	-	0	transcript_id "AT3G15880.3"; gene_id "AT3G15880";
Chr3	Araport11	CDS	5365362	5365550	.	-	0	transcript_id "AT3G15880.4"; gene_id "AT3G15880";
Chr3	Araport11	exon	5365362	5365550	.	-	.	transcript_id "AT3G15880.2,AT3G15880.1,AT3G15880.3,AT3G15880.4"; gene_id "AT3G15880";
Chr3	Araport11	CDS	5365685	5365780	.	-	0	transcript_id "AT3G15880.2"; gene_id "AT3G15880";
Chr3	Araport11	CDS	5365685	5365780	.	-	0	transcript_id "AT3G15880.1"; gene_id "AT3G15880";
Chr3	Araport11	CDS	5365685	5365780	.	-	0	transcript_id "AT3G15880.3"; gene_id "AT3G15880";
Chr3	Araport11	CDS	5365685	5365780	.	-	0	transcript_id "AT3G15880.4"; gene_id "AT3G15880";
Chr3	Araport11	exon	5365685	5365780	.	-	.	transcript_id "AT3G15880.2,AT3G15880.1,AT3G15880.3,AT3G15880.4"; gene_id "AT3G15880";
Chr3	Araport11	CDS	5365876	5366004	.	-	0	transcript_id "AT3G15880.2"; gene_id "AT3G15880";
Chr3	Araport11	CDS	5365876	5366004	.	-	0	transcript_id "AT3G15880.1"; gene_id "AT3G15880";
Chr3	Araport11	CDS	5365876	5366004	.	-	0	transcript_id "AT3G15880.3"; gene_id "AT3G15880";
Chr3	Araport11	CDS	5365876	5366004	.	-	0	transcript_id "AT3G15880.4"; gene_id "AT3G15880";
Chr3	Araport11	exon	5365876	5366004	.	-	.	transcript_id "AT3G15880.2,AT3G15880.1,AT3G15880.3,AT3G15880.4"; gene_id "AT3G15880";
Chr3	Araport11	CDS	5366100	5366279	.	-	0	transcript_id "AT3G15880.2"; gene_id "AT3G15880";
Chr3	Araport11	CDS	5366100	5366279	.	-	0	transcript_id "AT3G15880.1"; gene_id "AT3G15880";
Chr3	Araport11	CDS	5366100	5366279	.	-	0	transcript_id "AT3G15880.3"; gene_id "AT3G15880";
Chr3	Araport11	CDS	5366100	5366279	.	-	0	transcript_id "AT3G15880.4"; gene_id "AT3G15880";
Chr3	Araport11	exon	5366100	5366279	.	-	.	transcript_id "AT3G15880.2,AT3G15880.1,AT3G15880.3,AT3G15880.4"; gene_id "AT3G15880";
Chr3	Araport11	CDS	5366365	5366475	.	-	0	transcript_id "AT3G15880.2"; gene_id "AT3G15880";
Chr3	Araport11	CDS	5366365	5366475	.	-	0	transcript_id "AT3G15880.1"; gene_id "AT3G15880";
Chr3	Araport11	CDS	5366365	5366475	.	-	0	transcript_id "AT3G15880.3"; gene_id "AT3G15880";
Chr3	Araport11	CDS	5366365	5366475	.	-	0	transcript_id "AT3G15880.4"; gene_id "AT3G15880";
Chr3	Araport11	exon	5366365	5366475	.	-	.	transcript_id "AT3G15880.2,AT3G15880.1,AT3G15880.3,AT3G15880.4"; gene_id "AT3G15880";
Chr3	Araport11	CDS	5366761	5366904	.	-	0	transcript_id "AT3G15880.2"; gene_id "AT3G15880";
Chr3	Araport11	CDS	5366761	5366904	.	-	0	transcript_id "AT3G15880.1"; gene_id "AT3G15880";
Chr3	Araport11	CDS	5366761	5366904	.	-	0	transcript_id "AT3G15880.3"; gene_id "AT3G15880";
Chr3	Araport11	CDS	5366761	5366904	.	-	0	transcript_id "AT3G15880.4"; gene_id "AT3G15880";
Chr3	Araport11	exon	5366761	5366904	.	-	.	transcript_id "AT3G15880.2,AT3G15880.1,AT3G15880.3,AT3G15880.4"; gene_id "AT3G15880";
Chr3	Araport11	CDS	5367013	5367111	.	-	0	transcript_id "AT3G15880.2"; gene_id "AT3G15880";
Chr3	Araport11	CDS	5367013	5367111	.	-	0	transcript_id "AT3G15880.1"; gene_id "AT3G15880";
Chr3	Araport11	CDS	5367013	5367111	.	-	0	transcript_id "AT3G15880.3"; gene_id "AT3G15880";
Chr3	Araport11	CDS	5367013	5367111	.	-	0	transcript_id "AT3G15880.4"; gene_id "AT3G15880";
Chr3	Araport11	exon	5367013	5367111	.	-	.	transcript_id "AT3G15880.2,AT3G15880.1,AT3G15880.3,AT3G15880.4"; gene_id "AT3G15880";
Chr3	Araport11	CDS	5367204	5367368	.	-	0	transcript_id "AT3G15880.2"; gene_id "AT3G15880";
Chr3	Araport11	CDS	5367204	5367368	.	-	0	transcript_id "AT3G15880.1"; gene_id "AT3G15880";
Chr3	Araport11	CDS	5367204	5367368	.	-	0	transcript_id "AT3G15880.3"; gene_id "AT3G15880";
Chr3	Araport11	CDS	5367204	5367368	.	-	0	transcript_id "AT3G15880.4"; gene_id "AT3G15880";
Chr3	Araport11	exon	5367204	5367368	.	-	.	transcript_id "AT3G15880.2,AT3G15880.1,AT3G15880.3,AT3G15880.4"; gene_id "AT3G15880";
Chr3	Araport11	CDS	5367448	5367682	.	-	1	transcript_id "AT3G15880.2"; gene_id "AT3G15880";
Chr3	Araport11	CDS	5367448	5367682	.	-	1	transcript_id "AT3G15880.1"; gene_id "AT3G15880";
Chr3	Araport11	CDS	5367448	5367682	.	-	1	transcript_id "AT3G15880.3"; gene_id "AT3G15880";
Chr3	Araport11	CDS	5367448	5367682	.	-	1	transcript_id "AT3G15880.4"; gene_id "AT3G15880";
Chr3	Araport11	exon	5367448	5367682	.	-	.	transcript_id "AT3G15880.2,AT3G15880.1,AT3G15880.3,AT3G15880.4"; gene_id "AT3G15880";
Chr3	Araport11	CDS	5367777	5367904	.	-	0	transcript_id "AT3G15880.2"; gene_id "AT3G15880";
Chr3	Araport11	CDS	5367777	5367904	.	-	0	transcript_id "AT3G15880.1"; gene_id "AT3G15880";
Chr3	Araport11	CDS	5367777	5367904	.	-	0	transcript_id "AT3G15880.3"; gene_id "AT3G15880";
Chr3	Araport11	CDS	5367777	5367904	.	-	0	transcript_id "AT3G15880.4"; gene_id "AT3G15880";
Chr3	Araport11	exon	5367777	5367904	.	-	.	transcript_id "AT3G15880.2,AT3G15880.1,AT3G15880.3,AT3G15880.4"; gene_id "AT3G15880";
Chr3	Araport11	CDS	5368197	5368292	.	-	0	transcript_id "AT3G15880.2"; gene_id "AT3G15880";
Chr3	Araport11	CDS	5368197	5368292	.	-	0	transcript_id "AT3G15880.1"; gene_id "AT3G15880";
Chr3	Araport11	CDS	5368197	5368292	.	-	0	transcript_id "AT3G15880.4"; gene_id "AT3G15880";
Chr3	Araport11	exon	5368197	5368292	.	-	.	transcript_id "AT3G15880.2,AT3G15880.1,AT3G15880.4"; gene_id "AT3G15880";
Chr3	Araport11	exon	5368227	5368292	.	-	.	transcript_id "AT3G15880.3"; gene_id "AT3G15880";
Chr3	Araport11	CDS	5368227	5368292	.	-	0	transcript_id "AT3G15880.3"; gene_id "AT3G15880";
Chr3	Araport11	CDS	5368366	5368461	.	-	0	transcript_id "AT3G15880.2"; gene_id "AT3G15880";
Chr3	Araport11	CDS	5368366	5368461	.	-	0	transcript_id "AT3G15880.1"; gene_id "AT3G15880";
Chr3	Araport11	CDS	5368366	5368461	.	-	0	transcript_id "AT3G15880.3"; gene_id "AT3G15880";
Chr3	Araport11	CDS	5368366	5368461	.	-	0	transcript_id "AT3G15880.4"; gene_id "AT3G15880";
Chr3	Araport11	exon	5368366	5368461	.	-	.	transcript_id "AT3G15880.2,AT3G15880.1,AT3G15880.3,AT3G15880.4"; gene_id "AT3G15880";
Chr3	Araport11	CDS	5368838	5368911	.	-	2	transcript_id "AT3G15880.2"; gene_id "AT3G15880";
Chr3	Araport11	CDS	5368838	5368911	.	-	2	transcript_id "AT3G15880.1"; gene_id "AT3G15880";
Chr3	Araport11	CDS	5368838	5368911	.	-	2	transcript_id "AT3G15880.3"; gene_id "AT3G15880";
Chr3	Araport11	CDS	5368838	5368911	.	-	2	transcript_id "AT3G15880.4"; gene_id "AT3G15880";
Chr3	Araport11	exon	5368838	5368911	.	-	.	transcript_id "AT3G15880.2,AT3G15880.1,AT3G15880.3,AT3G15880.4"; gene_id "AT3G15880";
Chr3	Araport11	CDS	5369038	5369107	.	-	0	transcript_id "AT3G15880.2"; gene_id "AT3G15880";
Chr3	Araport11	CDS	5369038	5369107	.	-	0	transcript_id "AT3G15880.1"; gene_id "AT3G15880";
Chr3	Araport11	CDS	5369038	5369107	.	-	0	transcript_id "AT3G15880.3"; gene_id "AT3G15880";
Chr3	Araport11	CDS	5369038	5369107	.	-	0	transcript_id "AT3G15880.4"; gene_id "AT3G15880";
Chr3	Araport11	exon	5369038	5369107	.	-	.	transcript_id "AT3G15880.2,AT3G15880.1,AT3G15880.3,AT3G15880.4"; gene_id "AT3G15880";
Chr3	Araport11	CDS	5369344	5369453	.	-	2	transcript_id "AT3G15880.2"; gene_id "AT3G15880";
Chr3	Araport11	CDS	5369344	5369453	.	-	2	transcript_id "AT3G15880.1"; gene_id "AT3G15880";
Chr3	Araport11	CDS	5369344	5369453	.	-	2	transcript_id "AT3G15880.3"; gene_id "AT3G15880";
Chr3	Araport11	CDS	5369344	5369453	.	-	2	transcript_id "AT3G15880.4"; gene_id "AT3G15880";
Chr3	Araport11	exon	5369344	5369453	.	-	.	transcript_id "AT3G15880.2,AT3G15880.1,AT3G15880.3,AT3G15880.4"; gene_id "AT3G15880";
Chr3	Araport11	CDS	5369603	5369771	.	-	0	transcript_id "AT3G15880.2"; gene_id "AT3G15880";
Chr3	Araport11	CDS	5369603	5369771	.	-	0	transcript_id "AT3G15880.1"; gene_id "AT3G15880";
Chr3	Araport11	CDS	5369603	5369771	.	-	0	transcript_id "AT3G15880.3"; gene_id "AT3G15880";
Chr3	Araport11	CDS	5369603	5369771	.	-	0	transcript_id "AT3G15880.4"; gene_id "AT3G15880";
Chr3	Araport11	exon	5369603	5369771	.	-	.	transcript_id "AT3G15880.2,AT3G15880.1,AT3G15880.3,AT3G15880.4"; gene_id "AT3G15880";
Chr3	Araport11	CDS	5369854	5369975	.	-	2	transcript_id "AT3G15880.2"; gene_id "AT3G15880";
Chr3	Araport11	CDS	5369854	5369975	.	-	2	transcript_id "AT3G15880.1"; gene_id "AT3G15880";
Chr3	Araport11	CDS	5369854	5369975	.	-	2	transcript_id "AT3G15880.3"; gene_id "AT3G15880";
Chr3	Araport11	CDS	5369854	5369975	.	-	2	transcript_id "AT3G15880.4"; gene_id "AT3G15880";
Chr3	Araport11	exon	5369854	5369975	.	-	.	transcript_id "AT3G15880.2,AT3G15880.1,AT3G15880.3,AT3G15880.4"; gene_id "AT3G15880";
Chr3	Araport11	CDS	5370499	5370619	.	-	0	transcript_id "AT3G15880.2"; gene_id "AT3G15880";
Chr3	Araport11	CDS	5370499	5370619	.	-	0	transcript_id "AT3G15880.1"; gene_id "AT3G15880";
Chr3	Araport11	CDS	5370499	5370619	.	-	0	transcript_id "AT3G15880.3"; gene_id "AT3G15880";
Chr3	Araport11	CDS	5370499	5370619	.	-	0	transcript_id "AT3G15880.4"; gene_id "AT3G15880";
Chr3	Araport11	exon	5370499	5370619	.	-	.	transcript_id "AT3G15880.2,AT3G15880.1,AT3G15880.3,AT3G15880.4"; gene_id "AT3G15880";
Chr3	Araport11	CDS	5370705	5370882	.	-	1	transcript_id "AT3G15880.2"; gene_id "AT3G15880";
Chr3	Araport11	CDS	5370705	5370882	.	-	1	transcript_id "AT3G15880.1"; gene_id "AT3G15880";
Chr3	Araport11	CDS	5370705	5370882	.	-	1	transcript_id "AT3G15880.3"; gene_id "AT3G15880";
Chr3	Araport11	CDS	5370705	5370882	.	-	1	transcript_id "AT3G15880.4"; gene_id "AT3G15880";
Chr3	Araport11	exon	5370705	5370882	.	-	.	transcript_id "AT3G15880.2,AT3G15880.1,AT3G15880.3,AT3G15880.4"; gene_id "AT3G15880";
Chr3	Araport11	CDS	5370967	5371125	.	-	1	transcript_id "AT3G15880.2"; gene_id "AT3G15880";
Chr3	Araport11	CDS	5370967	5371125	.	-	1	transcript_id "AT3G15880.1"; gene_id "AT3G15880";
Chr3	Araport11	CDS	5370967	5371125	.	-	1	transcript_id "AT3G15880.3"; gene_id "AT3G15880";
Chr3	Araport11	CDS	5370967	5371125	.	-	1	transcript_id "AT3G15880.4"; gene_id "AT3G15880";
Chr3	Araport11	exon	5370967	5371125	.	-	.	transcript_id "AT3G15880.2,AT3G15880.1,AT3G15880.3,AT3G15880.4"; gene_id "AT3G15880";
Chr3	Araport11	CDS	5371237	5371350	.	-	1	transcript_id "AT3G15880.2"; gene_id "AT3G15880";
Chr3	Araport11	CDS	5371237	5371350	.	-	1	transcript_id "AT3G15880.1"; gene_id "AT3G15880";
Chr3	Araport11	CDS	5371237	5371350	.	-	1	transcript_id "AT3G15880.3"; gene_id "AT3G15880";
Chr3	Araport11	CDS	5371237	5371350	.	-	1	transcript_id "AT3G15880.4"; gene_id "AT3G15880";
Chr3	Araport11	exon	5371237	5371350	.	-	.	transcript_id "AT3G15880.2,AT3G15880.1,AT3G15880.3,AT3G15880.4"; gene_id "AT3G15880";
Chr3	Araport11	CDS	5371440	5371619	.	-	1	transcript_id "AT3G15880.2"; gene_id "AT3G15880";
Chr3	Araport11	CDS	5371440	5371619	.	-	1	transcript_id "AT3G15880.1"; gene_id "AT3G15880";
Chr3	Araport11	CDS	5371440	5371619	.	-	1	transcript_id "AT3G15880.3"; gene_id "AT3G15880";
Chr3	Araport11	CDS	5371440	5371619	.	-	1	transcript_id "AT3G15880.4"; gene_id "AT3G15880";
Chr3	Araport11	exon	5371440	5371619	.	-	.	transcript_id "AT3G15880.2,AT3G15880.1,AT3G15880.3,AT3G15880.4"; gene_id "AT3G15880";
Chr3	Araport11	CDS	5371790	5371869	.	-	0	transcript_id "AT3G15880.2"; gene_id "AT3G15880";
Chr3	Araport11	CDS	5371790	5371869	.	-	0	transcript_id "AT3G15880.1"; gene_id "AT3G15880";
Chr3	Araport11	CDS	5371790	5371869	.	-	0	transcript_id "AT3G15880.3"; gene_id "AT3G15880";
Chr3	Araport11	exon	5371790	5371932	.	-	.	transcript_id "AT3G15880.2,AT3G15880.1,AT3G15880.3"; gene_id "AT3G15880";
Chr3	Araport11	CDS	5371790	5371869	.	-	0	transcript_id "AT3G15880.4"; gene_id "AT3G15880";
Chr3	Araport11	exon	5371790	5372293	.	-	.	transcript_id "AT3G15880.4"; gene_id "AT3G15880";
Chr3	Araport11	five_prime_UTR	5371870	5371932	.	-	.	transcript_id "AT3G15880.2,AT3G15880.1,AT3G15880.3"; gene_id "AT3G15880";
Chr3	Araport11	five_prime_UTR	5371870	5372293	.	-	.	transcript_id "AT3G15880.4"; gene_id "AT3G15880";
Chr3	Araport11	exon	5372165	5372289	.	-	.	transcript_id "AT3G15880.2"; gene_id "AT3G15880";
Chr3	Araport11	five_prime_UTR	5372165	5372289	.	-	.	transcript_id "AT3G15880.2"; gene_id "AT3G15880";
Chr3	Araport11	exon	5372165	5372293	.	-	.	transcript_id "AT3G15880.1,AT3G15880.3"; gene_id "AT3G15880";
Chr3	Araport11	five_prime_UTR	5372165	5372293	.	-	.	transcript_id "AT3G15880.1,AT3G15880.3"; gene_id "AT3G15880";
Chr3	Araport11	gene	5374248	5376275	.	+	.	transcript_id "AT3G15890"; gene_id "AT3G15890";
Chr3	Araport11	mRNA	5374248	5376275	.	+	.	transcript_id "AT3G15890"; gene_id "AT3G15890.1";
Chr3	Araport11	five_prime_UTR	5374248	5374388	.	+	.	transcript_id "AT3G15890.1"; gene_id "AT3G15890";
Chr3	Araport11	exon	5374248	5374429	.	+	.	transcript_id "AT3G15890.1"; gene_id "AT3G15890";
Chr3	Araport11	CDS	5374389	5374429	.	+	0	transcript_id "AT3G15890.1"; gene_id "AT3G15890";
Chr3	Araport11	protein	5374389	5376114	.	+	.	transcript_id "AT3G15890.1"; gene_id "AT3G15890";
Chr3	Araport11	exon	5374912	5375059	.	+	.	transcript_id "AT3G15890.1"; gene_id "AT3G15890";
Chr3	Araport11	CDS	5374912	5375059	.	+	1	transcript_id "AT3G15890.1"; gene_id "AT3G15890";
Chr3	Araport11	exon	5375146	5375408	.	+	.	transcript_id "AT3G15890.1"; gene_id "AT3G15890";
Chr3	Araport11	CDS	5375146	5375408	.	+	0	transcript_id "AT3G15890.1"; gene_id "AT3G15890";
Chr3	Araport11	CDS	5375481	5376114	.	+	1	transcript_id "AT3G15890.1"; gene_id "AT3G15890";
Chr3	Araport11	exon	5375481	5376275	.	+	.	transcript_id "AT3G15890.1"; gene_id "AT3G15890";
Chr3	Araport11	three_prime_UTR	5376115	5376275	.	+	.	transcript_id "AT3G15890.1"; gene_id "AT3G15890";
Chr3	Araport11	gene	5376251	5377179	.	-	.	transcript_id "AT3G15900"; gene_id "AT3G15900";
Chr3	Araport11	mRNA	5376251	5377179	.	-	.	transcript_id "AT3G15900"; gene_id "AT3G15900.1";
Chr3	Araport11	three_prime_UTR	5376251	5376355	.	-	.	transcript_id "AT3G15900.1"; gene_id "AT3G15900";
Chr3	Araport11	exon	5376251	5376553	.	-	.	transcript_id "AT3G15900.1"; gene_id "AT3G15900";
Chr3	Araport11	CDS	5376356	5376553	.	-	0	transcript_id "AT3G15900.1"; gene_id "AT3G15900";
Chr3	Araport11	protein	5376356	5376972	.	-	.	transcript_id "AT3G15900.1"; gene_id "AT3G15900";
Chr3	Araport11	CDS	5376745	5376972	.	-	0	transcript_id "AT3G15900.1"; gene_id "AT3G15900";
Chr3	Araport11	exon	5376745	5377179	.	-	.	transcript_id "AT3G15900.1"; gene_id "AT3G15900";
Chr3	Araport11	five_prime_UTR	5376973	5377179	.	-	.	transcript_id "AT3G15900.1"; gene_id "AT3G15900";
Chr3	Araport11	transposable_element	5377197	5377416	.	-	.	transcript_id "AT3TE22580"; gene_id "AT3TE22580";
Chr3	Araport11	transposon_fragment	5377197	5377416	.	-	.	transcript_id "AT3TE22580"; gene_id "AT3TE22580";
Chr3	Araport11	transposable_element	5377979	5378215	.	+	.	transcript_id "AT3TE22585"; gene_id "AT3TE22585";
Chr3	Araport11	transposon_fragment	5377979	5378215	.	+	.	transcript_id "AT3TE22585"; gene_id "AT3TE22585";
Chr3	Araport11	transposable_element	5378266	5378807	.	+	.	transcript_id "AT3TE22590"; gene_id "AT3TE22590";
Chr3	Araport11	transposon_fragment	5378266	5378807	.	+	.	transcript_id "AT3TE22590"; gene_id "AT3TE22590";
Chr3	Araport11	transposable_element	5378808	5380229	.	-	.	transcript_id "AT3TE22595"; gene_id "AT3TE22595";
Chr3	Araport11	transposon_fragment	5378808	5380229	.	-	.	transcript_id "AT3TE22595"; gene_id "AT3TE22595";
Chr3	Araport11	transposable_element	5380232	5380294	.	-	.	transcript_id "AT3TE22600"; gene_id "AT3TE22600";
Chr3	Araport11	transposon_fragment	5380232	5380294	.	-	.	transcript_id "AT3TE22600"; gene_id "AT3TE22600";
Chr3	Araport11	gene	5380310	5380726	.	-	.	transcript_id ""; gene_id "";
Chr3	Araport11	lnc_RNA	5380310	5380726	.	-	.	transcript_id "AT3G03165"; gene_id "AT3G03165.1";
Chr3	Araport11	exon	5380310	5380726	.	-	.	transcript_id "AT3G03165.1"; gene_id "AT3G03165";
Chr3	Araport11	gene	5381603	5381740	.	+	.	transcript_id "AT3G15909"; gene_id "AT3G15909";
Chr3	Araport11	mRNA	5381603	5381740	.	+	.	transcript_id "AT3G15909"; gene_id "AT3G15909.1";
Chr3	Araport11	exon	5381603	5381740	.	+	.	transcript_id "AT3G15909.1"; gene_id "AT3G15909";
Chr3	Araport11	CDS	5381603	5381740	.	+	0	transcript_id "AT3G15909.1"; gene_id "AT3G15909";
Chr3	Araport11	protein	5381603	5381740	.	+	.	transcript_id "AT3G15909.1"; gene_id "AT3G15909";
Chr3	Araport11	gene	5382061	5383069	.	+	.	transcript_id "AT3G15910"; gene_id "AT3G15910";
Chr3	Araport11	mRNA	5382061	5383069	.	+	.	transcript_id "AT3G15910"; gene_id "AT3G15910.1";
Chr3	Araport11	exon	5382061	5382496	.	+	.	transcript_id "AT3G15910.1"; gene_id "AT3G15910";
Chr3	Araport11	CDS	5382061	5382496	.	+	0	transcript_id "AT3G15910.1"; gene_id "AT3G15910";
Chr3	Araport11	protein	5382061	5383069	.	+	.	transcript_id "AT3G15910.1"; gene_id "AT3G15910";
Chr3	Araport11	exon	5382582	5383069	.	+	.	transcript_id "AT3G15910.1"; gene_id "AT3G15910";
Chr3	Araport11	CDS	5382582	5383069	.	+	2	transcript_id "AT3G15910.1"; gene_id "AT3G15910";
Chr3	Araport11	gene	5383595	5390219	.	-	.	transcript_id "AT3G15920"; gene_id "AT3G15920";
Chr3	Araport11	mRNA	5383595	5390219	.	-	.	transcript_id "AT3G15920"; gene_id "AT3G15920.1";
Chr3	Araport11	three_prime_UTR	5383595	5383767	.	-	.	transcript_id "AT3G15920.1"; gene_id "AT3G15920";
Chr3	Araport11	exon	5383595	5384025	.	-	.	transcript_id "AT3G15920.1"; gene_id "AT3G15920";
Chr3	Araport11	CDS	5383768	5384025	.	-	0	transcript_id "AT3G15920.1"; gene_id "AT3G15920";
Chr3	Araport11	protein	5383768	5386955	.	-	.	transcript_id "AT3G15920.1"; gene_id "AT3G15920";
Chr3	Araport11	exon	5384106	5384324	.	-	.	transcript_id "AT3G15920.1"; gene_id "AT3G15920";
Chr3	Araport11	CDS	5384106	5384324	.	-	0	transcript_id "AT3G15920.1"; gene_id "AT3G15920";
Chr3	Araport11	exon	5384437	5384679	.	-	.	transcript_id "AT3G15920.1"; gene_id "AT3G15920";
Chr3	Araport11	CDS	5384437	5384679	.	-	0	transcript_id "AT3G15920.1"; gene_id "AT3G15920";
Chr3	Araport11	exon	5384762	5384926	.	-	.	transcript_id "AT3G15920.1"; gene_id "AT3G15920";
Chr3	Araport11	CDS	5384762	5384926	.	-	0	transcript_id "AT3G15920.1"; gene_id "AT3G15920";
Chr3	Araport11	exon	5385057	5385763	.	-	.	transcript_id "AT3G15920.1"; gene_id "AT3G15920";
Chr3	Araport11	CDS	5385057	5385763	.	-	2	transcript_id "AT3G15920.1"; gene_id "AT3G15920";
Chr3	Araport11	exon	5385935	5386043	.	-	.	transcript_id "AT3G15920.1"; gene_id "AT3G15920";
Chr3	Araport11	CDS	5385935	5386043	.	-	0	transcript_id "AT3G15920.1"; gene_id "AT3G15920";
Chr3	Araport11	exon	5386117	5386203	.	-	.	transcript_id "AT3G15920.1"; gene_id "AT3G15920";
Chr3	Araport11	CDS	5386117	5386203	.	-	0	transcript_id "AT3G15920.1"; gene_id "AT3G15920";
Chr3	Araport11	exon	5386296	5386394	.	-	.	transcript_id "AT3G15920.1"; gene_id "AT3G15920";
Chr3	Araport11	CDS	5386296	5386394	.	-	0	transcript_id "AT3G15920.1"; gene_id "AT3G15920";
Chr3	Araport11	exon	5386498	5386608	.	-	.	transcript_id "AT3G15920.1"; gene_id "AT3G15920";
Chr3	Araport11	CDS	5386498	5386608	.	-	0	transcript_id "AT3G15920.1"; gene_id "AT3G15920";
Chr3	Araport11	CDS	5386686	5386955	.	-	0	transcript_id "AT3G15920.1"; gene_id "AT3G15920";
Chr3	Araport11	exon	5386686	5390219	.	-	.	transcript_id "AT3G15920.1"; gene_id "AT3G15920";
Chr3	Araport11	five_prime_UTR	5386956	5390219	.	-	.	transcript_id "AT3G15920.1"; gene_id "AT3G15920";
Chr3	Araport11	gene	5387184	5387268	127	+	.	transcript_id ""; gene_id "";
Chr3	Araport11	snoRNA	5387184	5387268	127	+	.	transcript_id "AT3G03175"; gene_id "AT3G03175.1";
Chr3	Araport11	exon	5387184	5387268	127	+	.	transcript_id "AT3G03175.1"; gene_id "AT3G03175";
Chr3	Araport11	gene	5387444	5389690	.	+	.	transcript_id "AT3G15930"; gene_id "AT3G15930";
Chr3	Araport11	mRNA	5387444	5389690	.	+	.	transcript_id "AT3G15930"; gene_id "AT3G15930.1";
Chr3	Araport11	exon	5387444	5389425	.	+	.	transcript_id "AT3G15930.1"; gene_id "AT3G15930";
Chr3	Araport11	CDS	5387444	5389425	.	+	0	transcript_id "AT3G15930.1"; gene_id "AT3G15930";
Chr3	Araport11	protein	5387444	5389690	.	+	.	transcript_id "AT3G15930.1"; gene_id "AT3G15930";
Chr3	Araport11	exon	5389609	5389690	.	+	.	transcript_id "AT3G15930.1"; gene_id "AT3G15930";
Chr3	Araport11	CDS	5389609	5389690	.	+	1	transcript_id "AT3G15930.1"; gene_id "AT3G15930";
Chr3	Araport11	pseudogene	5390599	5391763	.	-	.	transcript_id "AT3G15935"; gene_id "AT3G15935";
Chr3	Araport11	pseudogenic_transcript	5390599	5391763	.	-	.	transcript_id "AT3G15935"; gene_id "AT3G15935.1";
Chr3	Araport11	pseudogenic_exon	5390599	5391763	.	-	.	transcript_id "AT3G15935.1"; gene_id "AT3G15935";
Chr3	Araport11	transposable_element	5392741	5393070	.	+	.	transcript_id "AT3TE22650"; gene_id "AT3TE22650";
Chr3	Araport11	transposon_fragment	5392741	5393070	.	+	.	transcript_id "AT3TE22650"; gene_id "AT3TE22650";
Chr3	Araport11	gene	5393451	5396994	.	-	.	transcript_id "AT3G15940"; gene_id "AT3G15940";
Chr3	Araport11	mRNA	5393451	5396994	.	-	.	transcript_id "AT3G15940"; gene_id "AT3G15940.2";
Chr3	Araport11	three_prime_UTR	5393451	5393631	.	-	.	transcript_id "AT3G15940.2"; gene_id "AT3G15940";
Chr3	Araport11	exon	5393451	5393874	.	-	.	transcript_id "AT3G15940.2"; gene_id "AT3G15940";
Chr3	Araport11	mRNA	5393513	5396759	.	-	.	transcript_id "AT3G15940"; gene_id "AT3G15940.1";
Chr3	Araport11	three_prime_UTR	5393513	5393631	.	-	.	transcript_id "AT3G15940.1"; gene_id "AT3G15940";
Chr3	Araport11	exon	5393513	5393874	.	-	.	transcript_id "AT3G15940.1"; gene_id "AT3G15940";
Chr3	Araport11	CDS	5393632	5393874	.	-	0	transcript_id "AT3G15940.2"; gene_id "AT3G15940";
Chr3	Araport11	CDS	5393632	5393874	.	-	0	transcript_id "AT3G15940.1"; gene_id "AT3G15940";
Chr3	Araport11	protein	5393632	5396187	.	-	.	transcript_id "AT3G15940.2"; gene_id "AT3G15940";
Chr3	Araport11	protein	5393632	5396187	.	-	.	transcript_id "AT3G15940.1"; gene_id "AT3G15940";
Chr3	Araport11	CDS	5393966	5394022	.	-	0	transcript_id "AT3G15940.2"; gene_id "AT3G15940";
Chr3	Araport11	CDS	5393966	5394022	.	-	0	transcript_id "AT3G15940.1"; gene_id "AT3G15940";
Chr3	Araport11	exon	5393966	5394022	.	-	.	transcript_id "AT3G15940.2,AT3G15940.1"; gene_id "AT3G15940";
Chr3	Araport11	CDS	5394130	5394965	.	-	2	transcript_id "AT3G15940.2"; gene_id "AT3G15940";
Chr3	Araport11	CDS	5394130	5394965	.	-	2	transcript_id "AT3G15940.1"; gene_id "AT3G15940";
Chr3	Araport11	exon	5394130	5394965	.	-	.	transcript_id "AT3G15940.2,AT3G15940.1"; gene_id "AT3G15940";
Chr3	Araport11	CDS	5395230	5396187	.	-	0	transcript_id "AT3G15940.2"; gene_id "AT3G15940";
Chr3	Araport11	CDS	5395230	5396187	.	-	0	transcript_id "AT3G15940.1"; gene_id "AT3G15940";
Chr3	Araport11	exon	5395230	5396289	.	-	.	transcript_id "AT3G15940.2,AT3G15940.1"; gene_id "AT3G15940";
Chr3	Araport11	five_prime_UTR	5396188	5396289	.	-	.	transcript_id "AT3G15940.2,AT3G15940.1"; gene_id "AT3G15940";
Chr3	Araport11	exon	5396510	5396609	.	-	.	transcript_id "AT3G15940.2"; gene_id "AT3G15940";
Chr3	Araport11	five_prime_UTR	5396510	5396609	.	-	.	transcript_id "AT3G15940.2"; gene_id "AT3G15940";
Chr3	Araport11	exon	5396510	5396759	.	-	.	transcript_id "AT3G15940.1"; gene_id "AT3G15940";
Chr3	Araport11	five_prime_UTR	5396510	5396759	.	-	.	transcript_id "AT3G15940.1"; gene_id "AT3G15940";
Chr3	Araport11	exon	5396797	5396994	.	-	.	transcript_id "AT3G15940.2"; gene_id "AT3G15940";
Chr3	Araport11	five_prime_UTR	5396797	5396994	.	-	.	transcript_id "AT3G15940.2"; gene_id "AT3G15940";
Chr3	Araport11	gene	5396819	5397040	.	+	.	transcript_id ""; gene_id "";
Chr3	Araport11	lnc_RNA	5396819	5397040	.	+	.	transcript_id "AT3G03195"; gene_id "AT3G03195.1";
Chr3	Araport11	exon	5396819	5397040	.	+	.	transcript_id "AT3G03195.1"; gene_id "AT3G03195";
Chr3	Araport11	gene	5397541	5402653	.	-	.	transcript_id "AT3G15950"; gene_id "AT3G15950";
Chr3	Araport11	mRNA	5397541	5402652	.	-	.	transcript_id "AT3G15950"; gene_id "AT3G15950.2";
Chr3	Araport11	three_prime_UTR	5397541	5397782	.	-	.	transcript_id "AT3G15950.2"; gene_id "AT3G15950";
Chr3	Araport11	exon	5397541	5398490	.	-	.	transcript_id "AT3G15950.2"; gene_id "AT3G15950";
Chr3	Araport11	mRNA	5397545	5402652	.	-	.	transcript_id "AT3G15950"; gene_id "AT3G15950.1";
Chr3	Araport11	three_prime_UTR	5397545	5397782	.	-	.	transcript_id "AT3G15950.1"; gene_id "AT3G15950";
Chr3	Araport11	exon	5397545	5398490	.	-	.	transcript_id "AT3G15950.1"; gene_id "AT3G15950";
Chr3	Araport11	mRNA	5397569	5402652	.	-	.	transcript_id "AT3G15950"; gene_id "AT3G15950.3";
Chr3	Araport11	mRNA	5397569	5402652	.	-	.	transcript_id "AT3G15950"; gene_id "AT3G15950.4";
Chr3	Araport11	mRNA	5397569	5402653	.	-	.	transcript_id "AT3G15950"; gene_id "AT3G15950.5";
Chr3	Araport11	three_prime_UTR	5397569	5397782	.	-	.	transcript_id "AT3G15950.3,AT3G15950.4,AT3G15950.5"; gene_id "AT3G15950";
Chr3	Araport11	exon	5397569	5398490	.	-	.	transcript_id "AT3G15950.3,AT3G15950.4,AT3G15950.5"; gene_id "AT3G15950";
Chr3	Araport11	CDS	5397783	5398490	.	-	0	transcript_id "AT3G15950.2"; gene_id "AT3G15950";
Chr3	Araport11	CDS	5397783	5398490	.	-	0	transcript_id "AT3G15950.1"; gene_id "AT3G15950";
Chr3	Araport11	CDS	5397783	5398490	.	-	0	transcript_id "AT3G15950.3"; gene_id "AT3G15950";
Chr3	Araport11	CDS	5397783	5398490	.	-	0	transcript_id "AT3G15950.4"; gene_id "AT3G15950";
Chr3	Araport11	CDS	5397783	5398490	.	-	0	transcript_id "AT3G15950.5"; gene_id "AT3G15950";
Chr3	Araport11	protein	5397783	5402610	.	-	.	transcript_id "AT3G15950.2"; gene_id "AT3G15950";
Chr3	Araport11	protein	5397783	5402610	.	-	.	transcript_id "AT3G15950.1"; gene_id "AT3G15950";
Chr3	Araport11	protein	5397783	5402610	.	-	.	transcript_id "AT3G15950.3"; gene_id "AT3G15950";
Chr3	Araport11	protein	5397783	5402610	.	-	.	transcript_id "AT3G15950.4"; gene_id "AT3G15950";
Chr3	Araport11	protein	5397783	5402610	.	-	.	transcript_id "AT3G15950.5"; gene_id "AT3G15950";
Chr3	Araport11	CDS	5398588	5398691	.	-	2	transcript_id "AT3G15950.2"; gene_id "AT3G15950";
Chr3	Araport11	CDS	5398588	5398691	.	-	2	transcript_id "AT3G15950.1"; gene_id "AT3G15950";
Chr3	Araport11	CDS	5398588	5398691	.	-	2	transcript_id "AT3G15950.3"; gene_id "AT3G15950";
Chr3	Araport11	CDS	5398588	5398691	.	-	2	transcript_id "AT3G15950.4"; gene_id "AT3G15950";
Chr3	Araport11	CDS	5398588	5398691	.	-	2	transcript_id "AT3G15950.5"; gene_id "AT3G15950";
Chr3	Araport11	exon	5398588	5398691	.	-	.	transcript_id "AT3G15950.2,AT3G15950.1,AT3G15950.3,AT3G15950.4,AT3G15950.5"; gene_id "AT3G15950";
Chr3	Araport11	CDS	5398793	5398822	.	-	2	transcript_id "AT3G15950.2"; gene_id "AT3G15950";
Chr3	Araport11	CDS	5398793	5398822	.	-	2	transcript_id "AT3G15950.1"; gene_id "AT3G15950";
Chr3	Araport11	CDS	5398793	5398822	.	-	2	transcript_id "AT3G15950.3"; gene_id "AT3G15950";
Chr3	Araport11	CDS	5398793	5398822	.	-	2	transcript_id "AT3G15950.4"; gene_id "AT3G15950";
Chr3	Araport11	CDS	5398793	5398822	.	-	2	transcript_id "AT3G15950.5"; gene_id "AT3G15950";
Chr3	Araport11	exon	5398793	5398822	.	-	.	transcript_id "AT3G15950.2,AT3G15950.1,AT3G15950.3,AT3G15950.4,AT3G15950.5"; gene_id "AT3G15950";
Chr3	Araport11	CDS	5398908	5398967	.	-	2	transcript_id "AT3G15950.2"; gene_id "AT3G15950";
Chr3	Araport11	CDS	5398908	5398967	.	-	2	transcript_id "AT3G15950.1"; gene_id "AT3G15950";
Chr3	Araport11	CDS	5398908	5398967	.	-	2	transcript_id "AT3G15950.3"; gene_id "AT3G15950";
Chr3	Araport11	CDS	5398908	5398967	.	-	2	transcript_id "AT3G15950.4"; gene_id "AT3G15950";
Chr3	Araport11	CDS	5398908	5398967	.	-	2	transcript_id "AT3G15950.5"; gene_id "AT3G15950";
Chr3	Araport11	exon	5398908	5398967	.	-	.	transcript_id "AT3G15950.2,AT3G15950.1,AT3G15950.3,AT3G15950.4,AT3G15950.5"; gene_id "AT3G15950";
Chr3	Araport11	CDS	5399047	5399079	.	-	2	transcript_id "AT3G15950.2"; gene_id "AT3G15950";
Chr3	Araport11	CDS	5399047	5399079	.	-	2	transcript_id "AT3G15950.1"; gene_id "AT3G15950";
Chr3	Araport11	CDS	5399047	5399079	.	-	2	transcript_id "AT3G15950.3"; gene_id "AT3G15950";
Chr3	Araport11	CDS	5399047	5399079	.	-	2	transcript_id "AT3G15950.4"; gene_id "AT3G15950";
Chr3	Araport11	CDS	5399047	5399079	.	-	2	transcript_id "AT3G15950.5"; gene_id "AT3G15950";
Chr3	Araport11	exon	5399047	5399079	.	-	.	transcript_id "AT3G15950.2,AT3G15950.1,AT3G15950.3,AT3G15950.4,AT3G15950.5"; gene_id "AT3G15950";
Chr3	Araport11	CDS	5399180	5399230	.	-	2	transcript_id "AT3G15950.2"; gene_id "AT3G15950";
Chr3	Araport11	CDS	5399180	5399230	.	-	2	transcript_id "AT3G15950.1"; gene_id "AT3G15950";
Chr3	Araport11	CDS	5399180	5399230	.	-	2	transcript_id "AT3G15950.4"; gene_id "AT3G15950";
Chr3	Araport11	CDS	5399180	5399230	.	-	2	transcript_id "AT3G15950.5"; gene_id "AT3G15950";
Chr3	Araport11	exon	5399180	5399230	.	-	.	transcript_id "AT3G15950.2,AT3G15950.1,AT3G15950.4,AT3G15950.5"; gene_id "AT3G15950";
Chr3	Araport11	CDS	5399310	5399354	.	-	2	transcript_id "AT3G15950.2"; gene_id "AT3G15950";
Chr3	Araport11	CDS	5399310	5399354	.	-	2	transcript_id "AT3G15950.1"; gene_id "AT3G15950";
Chr3	Araport11	CDS	5399310	5399354	.	-	2	transcript_id "AT3G15950.4"; gene_id "AT3G15950";
Chr3	Araport11	CDS	5399310	5399354	.	-	2	transcript_id "AT3G15950.5"; gene_id "AT3G15950";
Chr3	Araport11	exon	5399310	5399354	.	-	.	transcript_id "AT3G15950.2,AT3G15950.1,AT3G15950.4,AT3G15950.5"; gene_id "AT3G15950";
Chr3	Araport11	CDS	5399469	5399516	.	-	2	transcript_id "AT3G15950.2"; gene_id "AT3G15950";
Chr3	Araport11	CDS	5399469	5399516	.	-	2	transcript_id "AT3G15950.1"; gene_id "AT3G15950";
Chr3	Araport11	CDS	5399469	5399516	.	-	2	transcript_id "AT3G15950.4"; gene_id "AT3G15950";
Chr3	Araport11	CDS	5399469	5399516	.	-	2	transcript_id "AT3G15950.5"; gene_id "AT3G15950";
Chr3	Araport11	exon	5399469	5399516	.	-	.	transcript_id "AT3G15950.2,AT3G15950.1,AT3G15950.4,AT3G15950.5"; gene_id "AT3G15950";
Chr3	Araport11	CDS	5399603	5399671	.	-	2	transcript_id "AT3G15950.2"; gene_id "AT3G15950";
Chr3	Araport11	CDS	5399603	5399671	.	-	2	transcript_id "AT3G15950.1"; gene_id "AT3G15950";
Chr3	Araport11	CDS	5399603	5399671	.	-	2	transcript_id "AT3G15950.4"; gene_id "AT3G15950";
Chr3	Araport11	CDS	5399603	5399671	.	-	2	transcript_id "AT3G15950.5"; gene_id "AT3G15950";
Chr3	Araport11	exon	5399603	5399671	.	-	.	transcript_id "AT3G15950.2,AT3G15950.1,AT3G15950.4,AT3G15950.5"; gene_id "AT3G15950";
Chr3	Araport11	CDS	5399770	5399817	.	-	2	transcript_id "AT3G15950.2"; gene_id "AT3G15950";
Chr3	Araport11	CDS	5399770	5399817	.	-	2	transcript_id "AT3G15950.1"; gene_id "AT3G15950";
Chr3	Araport11	CDS	5399770	5399817	.	-	2	transcript_id "AT3G15950.4"; gene_id "AT3G15950";
Chr3	Araport11	exon	5399770	5399817	.	-	.	transcript_id "AT3G15950.2,AT3G15950.1,AT3G15950.4"; gene_id "AT3G15950";
Chr3	Araport11	CDS	5399903	5399968	.	-	2	transcript_id "AT3G15950.2"; gene_id "AT3G15950";
Chr3	Araport11	CDS	5399903	5399968	.	-	2	transcript_id "AT3G15950.1"; gene_id "AT3G15950";
Chr3	Araport11	CDS	5399903	5399968	.	-	2	transcript_id "AT3G15950.4"; gene_id "AT3G15950";
Chr3	Araport11	exon	5399903	5399968	.	-	.	transcript_id "AT3G15950.2,AT3G15950.1,AT3G15950.4"; gene_id "AT3G15950";
Chr3	Araport11	CDS	5400054	5400101	.	-	2	transcript_id "AT3G15950.2"; gene_id "AT3G15950";
Chr3	Araport11	CDS	5400054	5400101	.	-	2	transcript_id "AT3G15950.1"; gene_id "AT3G15950";
Chr3	Araport11	CDS	5400054	5400101	.	-	2	transcript_id "AT3G15950.3"; gene_id "AT3G15950";
Chr3	Araport11	CDS	5400054	5400101	.	-	2	transcript_id "AT3G15950.4"; gene_id "AT3G15950";
Chr3	Araport11	exon	5400054	5400101	.	-	.	transcript_id "AT3G15950.2,AT3G15950.1,AT3G15950.3,AT3G15950.4"; gene_id "AT3G15950";
Chr3	Araport11	CDS	5400193	5400258	.	-	2	transcript_id "AT3G15950.2"; gene_id "AT3G15950";
Chr3	Araport11	CDS	5400193	5400258	.	-	2	transcript_id "AT3G15950.1"; gene_id "AT3G15950";
Chr3	Araport11	CDS	5400193	5400258	.	-	2	transcript_id "AT3G15950.3"; gene_id "AT3G15950";
Chr3	Araport11	exon	5400193	5400258	.	-	.	transcript_id "AT3G15950.2,AT3G15950.1,AT3G15950.3"; gene_id "AT3G15950";
Chr3	Araport11	CDS	5400352	5400399	.	-	2	transcript_id "AT3G15950.2"; gene_id "AT3G15950";
Chr3	Araport11	CDS	5400352	5400399	.	-	2	transcript_id "AT3G15950.1"; gene_id "AT3G15950";
Chr3	Araport11	CDS	5400352	5400399	.	-	2	transcript_id "AT3G15950.3"; gene_id "AT3G15950";
Chr3	Araport11	exon	5400352	5400399	.	-	.	transcript_id "AT3G15950.2,AT3G15950.1,AT3G15950.3"; gene_id "AT3G15950";
Chr3	Araport11	CDS	5400484	5400558	.	-	2	transcript_id "AT3G15950.2"; gene_id "AT3G15950";
Chr3	Araport11	CDS	5400484	5400558	.	-	2	transcript_id "AT3G15950.1"; gene_id "AT3G15950";
Chr3	Araport11	CDS	5400484	5400558	.	-	2	transcript_id "AT3G15950.3"; gene_id "AT3G15950";
Chr3	Araport11	exon	5400484	5400558	.	-	.	transcript_id "AT3G15950.2,AT3G15950.1,AT3G15950.3"; gene_id "AT3G15950";
Chr3	Araport11	CDS	5400655	5400702	.	-	2	transcript_id "AT3G15950.2"; gene_id "AT3G15950";
Chr3	Araport11	CDS	5400655	5400702	.	-	2	transcript_id "AT3G15950.1"; gene_id "AT3G15950";
Chr3	Araport11	CDS	5400655	5400702	.	-	2	transcript_id "AT3G15950.3"; gene_id "AT3G15950";
Chr3	Araport11	exon	5400655	5400702	.	-	.	transcript_id "AT3G15950.2,AT3G15950.1,AT3G15950.3"; gene_id "AT3G15950";
Chr3	Araport11	CDS	5400792	5400854	.	-	2	transcript_id "AT3G15950.2"; gene_id "AT3G15950";
Chr3	Araport11	CDS	5400792	5400854	.	-	2	transcript_id "AT3G15950.1"; gene_id "AT3G15950";
Chr3	Araport11	CDS	5400792	5400854	.	-	2	transcript_id "AT3G15950.3"; gene_id "AT3G15950";
Chr3	Araport11	exon	5400792	5400854	.	-	.	transcript_id "AT3G15950.2,AT3G15950.1,AT3G15950.3"; gene_id "AT3G15950";
Chr3	Araport11	CDS	5400946	5400993	.	-	2	transcript_id "AT3G15950.2"; gene_id "AT3G15950";
Chr3	Araport11	CDS	5400946	5400993	.	-	2	transcript_id "AT3G15950.1"; gene_id "AT3G15950";
Chr3	Araport11	CDS	5400946	5400993	.	-	2	transcript_id "AT3G15950.3"; gene_id "AT3G15950";
Chr3	Araport11	exon	5400946	5400993	.	-	.	transcript_id "AT3G15950.2,AT3G15950.1,AT3G15950.3"; gene_id "AT3G15950";
Chr3	Araport11	exon	5401080	5401145	.	-	.	transcript_id "AT3G15950.1"; gene_id "AT3G15950";
Chr3	Araport11	CDS	5401080	5401145	.	-	2	transcript_id "AT3G15950.1"; gene_id "AT3G15950";
Chr3	Araport11	CDS	5401246	5401293	.	-	2	transcript_id "AT3G15950.1"; gene_id "AT3G15950";
Chr3	Araport11	CDS	5401246	5401293	.	-	2	transcript_id "AT3G15950.5"; gene_id "AT3G15950";
Chr3	Araport11	exon	5401246	5401293	.	-	.	transcript_id "AT3G15950.1,AT3G15950.5"; gene_id "AT3G15950";
Chr3	Araport11	CDS	5401388	5401453	.	-	2	transcript_id "AT3G15950.2"; gene_id "AT3G15950";
Chr3	Araport11	CDS	5401388	5401453	.	-	2	transcript_id "AT3G15950.1"; gene_id "AT3G15950";
Chr3	Araport11	CDS	5401388	5401453	.	-	2	transcript_id "AT3G15950.3"; gene_id "AT3G15950";
Chr3	Araport11	CDS	5401388	5401453	.	-	2	transcript_id "AT3G15950.4"; gene_id "AT3G15950";
Chr3	Araport11	CDS	5401388	5401453	.	-	2	transcript_id "AT3G15950.5"; gene_id "AT3G15950";
Chr3	Araport11	exon	5401388	5401453	.	-	.	transcript_id "AT3G15950.2,AT3G15950.1,AT3G15950.3,AT3G15950.4,AT3G15950.5"; gene_id "AT3G15950";
Chr3	Araport11	CDS	5401543	5401590	.	-	2	transcript_id "AT3G15950.2"; gene_id "AT3G15950";
Chr3	Araport11	CDS	5401543	5401590	.	-	2	transcript_id "AT3G15950.1"; gene_id "AT3G15950";
Chr3	Araport11	CDS	5401543	5401590	.	-	2	transcript_id "AT3G15950.3"; gene_id "AT3G15950";
Chr3	Araport11	CDS	5401543	5401590	.	-	2	transcript_id "AT3G15950.4"; gene_id "AT3G15950";
Chr3	Araport11	CDS	5401543	5401590	.	-	2	transcript_id "AT3G15950.5"; gene_id "AT3G15950";
Chr3	Araport11	exon	5401543	5401590	.	-	.	transcript_id "AT3G15950.2,AT3G15950.1,AT3G15950.3,AT3G15950.4,AT3G15950.5"; gene_id "AT3G15950";
Chr3	Araport11	CDS	5401677	5401751	.	-	2	transcript_id "AT3G15950.2"; gene_id "AT3G15950";
Chr3	Araport11	CDS	5401677	5401751	.	-	2	transcript_id "AT3G15950.1"; gene_id "AT3G15950";
Chr3	Araport11	CDS	5401677	5401751	.	-	2	transcript_id "AT3G15950.3"; gene_id "AT3G15950";
Chr3	Araport11	CDS	5401677	5401751	.	-	2	transcript_id "AT3G15950.4"; gene_id "AT3G15950";
Chr3	Araport11	CDS	5401677	5401751	.	-	2	transcript_id "AT3G15950.5"; gene_id "AT3G15950";
Chr3	Araport11	exon	5401677	5401751	.	-	.	transcript_id "AT3G15950.2,AT3G15950.1,AT3G15950.3,AT3G15950.4,AT3G15950.5"; gene_id "AT3G15950";
Chr3	Araport11	CDS	5401875	5401944	.	-	0	transcript_id "AT3G15950.2"; gene_id "AT3G15950";
Chr3	Araport11	CDS	5401875	5401944	.	-	0	transcript_id "AT3G15950.1"; gene_id "AT3G15950";
Chr3	Araport11	CDS	5401875	5401944	.	-	0	transcript_id "AT3G15950.3"; gene_id "AT3G15950";
Chr3	Araport11	CDS	5401875	5401944	.	-	0	transcript_id "AT3G15950.4"; gene_id "AT3G15950";
Chr3	Araport11	CDS	5401875	5401944	.	-	0	transcript_id "AT3G15950.5"; gene_id "AT3G15950";
Chr3	Araport11	exon	5401875	5401944	.	-	.	transcript_id "AT3G15950.2,AT3G15950.1,AT3G15950.3,AT3G15950.4,AT3G15950.5"; gene_id "AT3G15950";
Chr3	Araport11	CDS	5402058	5402173	.	-	2	transcript_id "AT3G15950.2"; gene_id "AT3G15950";
Chr3	Araport11	CDS	5402058	5402173	.	-	2	transcript_id "AT3G15950.1"; gene_id "AT3G15950";
Chr3	Araport11	CDS	5402058	5402173	.	-	2	transcript_id "AT3G15950.3"; gene_id "AT3G15950";
Chr3	Araport11	CDS	5402058	5402173	.	-	2	transcript_id "AT3G15950.4"; gene_id "AT3G15950";
Chr3	Araport11	CDS	5402058	5402173	.	-	2	transcript_id "AT3G15950.5"; gene_id "AT3G15950";
Chr3	Araport11	exon	5402058	5402173	.	-	.	transcript_id "AT3G15950.2,AT3G15950.1,AT3G15950.3,AT3G15950.4,AT3G15950.5"; gene_id "AT3G15950";
Chr3	Araport11	CDS	5402268	5402309	.	-	2	transcript_id "AT3G15950.2"; gene_id "AT3G15950";
Chr3	Araport11	CDS	5402268	5402309	.	-	2	transcript_id "AT3G15950.1"; gene_id "AT3G15950";
Chr3	Araport11	CDS	5402268	5402309	.	-	2	transcript_id "AT3G15950.3"; gene_id "AT3G15950";
Chr3	Araport11	CDS	5402268	5402309	.	-	2	transcript_id "AT3G15950.4"; gene_id "AT3G15950";
Chr3	Araport11	CDS	5402268	5402309	.	-	2	transcript_id "AT3G15950.5"; gene_id "AT3G15950";
Chr3	Araport11	exon	5402268	5402309	.	-	.	transcript_id "AT3G15950.2,AT3G15950.1,AT3G15950.3,AT3G15950.4,AT3G15950.5"; gene_id "AT3G15950";
Chr3	Araport11	CDS	5402387	5402441	.	-	0	transcript_id "AT3G15950.2"; gene_id "AT3G15950";
Chr3	Araport11	CDS	5402387	5402441	.	-	0	transcript_id "AT3G15950.1"; gene_id "AT3G15950";
Chr3	Araport11	CDS	5402387	5402441	.	-	0	transcript_id "AT3G15950.3"; gene_id "AT3G15950";
Chr3	Araport11	CDS	5402387	5402441	.	-	0	transcript_id "AT3G15950.4"; gene_id "AT3G15950";
Chr3	Araport11	CDS	5402387	5402441	.	-	0	transcript_id "AT3G15950.5"; gene_id "AT3G15950";
Chr3	Araport11	exon	5402387	5402441	.	-	.	transcript_id "AT3G15950.2,AT3G15950.1,AT3G15950.3,AT3G15950.4,AT3G15950.5"; gene_id "AT3G15950";
Chr3	Araport11	CDS	5402536	5402610	.	-	0	transcript_id "AT3G15950.2"; gene_id "AT3G15950";
Chr3	Araport11	CDS	5402536	5402610	.	-	0	transcript_id "AT3G15950.1"; gene_id "AT3G15950";
Chr3	Araport11	CDS	5402536	5402610	.	-	0	transcript_id "AT3G15950.3"; gene_id "AT3G15950";
Chr3	Araport11	CDS	5402536	5402610	.	-	0	transcript_id "AT3G15950.4"; gene_id "AT3G15950";
Chr3	Araport11	exon	5402536	5402652	.	-	.	transcript_id "AT3G15950.2,AT3G15950.1,AT3G15950.3,AT3G15950.4"; gene_id "AT3G15950";
Chr3	Araport11	CDS	5402536	5402610	.	-	0	transcript_id "AT3G15950.5"; gene_id "AT3G15950";
Chr3	Araport11	exon	5402536	5402653	.	-	.	transcript_id "AT3G15950.5"; gene_id "AT3G15950";
Chr3	Araport11	five_prime_UTR	5402611	5402652	.	-	.	transcript_id "AT3G15950.2,AT3G15950.1,AT3G15950.3,AT3G15950.4"; gene_id "AT3G15950";
Chr3	Araport11	five_prime_UTR	5402611	5402653	.	-	.	transcript_id "AT3G15950.5"; gene_id "AT3G15950";
Chr3	Araport11	gene	5403970	5406461	.	-	.	transcript_id "AT3G15960"; gene_id "AT3G15960";
Chr3	Araport11	mRNA	5403970	5406461	.	-	.	transcript_id "AT3G15960"; gene_id "AT3G15960.1";
Chr3	Araport11	three_prime_UTR	5403970	5403999	.	-	.	transcript_id "AT3G15960.1"; gene_id "AT3G15960";
Chr3	Araport11	exon	5403970	5404692	.	-	.	transcript_id "AT3G15960.1"; gene_id "AT3G15960";
Chr3	Araport11	CDS	5404000	5404692	.	-	0	transcript_id "AT3G15960.1"; gene_id "AT3G15960";
Chr3	Araport11	protein	5404000	5406461	.	-	.	transcript_id "AT3G15960.1"; gene_id "AT3G15960";
Chr3	Araport11	exon	5404775	5404890	.	-	.	transcript_id "AT3G15960.1"; gene_id "AT3G15960";
Chr3	Araport11	CDS	5404775	5404890	.	-	2	transcript_id "AT3G15960.1"; gene_id "AT3G15960";
Chr3	Araport11	exon	5404979	5405185	.	-	.	transcript_id "AT3G15960.1"; gene_id "AT3G15960";
Chr3	Araport11	CDS	5404979	5405185	.	-	2	transcript_id "AT3G15960.1"; gene_id "AT3G15960";
Chr3	Araport11	exon	5405433	5405480	.	-	.	transcript_id "AT3G15960.1"; gene_id "AT3G15960";
Chr3	Araport11	CDS	5405433	5405480	.	-	2	transcript_id "AT3G15960.1"; gene_id "AT3G15960";
Chr3	Araport11	exon	5405590	5405670	.	-	.	transcript_id "AT3G15960.1"; gene_id "AT3G15960";
Chr3	Araport11	CDS	5405590	5405670	.	-	2	transcript_id "AT3G15960.1"; gene_id "AT3G15960";
Chr3	Araport11	exon	5405756	5405828	.	-	.	transcript_id "AT3G15960.1"; gene_id "AT3G15960";
Chr3	Araport11	CDS	5405756	5405828	.	-	0	transcript_id "AT3G15960.1"; gene_id "AT3G15960";
Chr3	Araport11	exon	5405913	5406022	.	-	.	transcript_id "AT3G15960.1"; gene_id "AT3G15960";
Chr3	Araport11	CDS	5405913	5406022	.	-	2	transcript_id "AT3G15960.1"; gene_id "AT3G15960";
Chr3	Araport11	exon	5406107	5406136	.	-	.	transcript_id "AT3G15960.1"; gene_id "AT3G15960";
Chr3	Araport11	CDS	5406107	5406136	.	-	2	transcript_id "AT3G15960.1"; gene_id "AT3G15960";
Chr3	Araport11	exon	5406226	5406265	.	-	.	transcript_id "AT3G15960.1"; gene_id "AT3G15960";
Chr3	Araport11	CDS	5406226	5406265	.	-	0	transcript_id "AT3G15960.1"; gene_id "AT3G15960";
Chr3	Araport11	exon	5406387	5406461	.	-	.	transcript_id "AT3G15960.1"; gene_id "AT3G15960";
Chr3	Araport11	CDS	5406387	5406461	.	-	0	transcript_id "AT3G15960.1"; gene_id "AT3G15960";
Chr3	Araport11	transposable_element	5406438	5406473	.	-	.	transcript_id "AT3TE22710"; gene_id "AT3TE22710";
Chr3	Araport11	transposon_fragment	5406438	5406473	.	-	.	transcript_id "AT3TE22710"; gene_id "AT3TE22710";
Chr3	Araport11	transposable_element	5406479	5406576	.	+	.	transcript_id "AT3TE22715"; gene_id "AT3TE22715";
Chr3	Araport11	transposon_fragment	5406479	5406576	.	+	.	transcript_id "AT3TE22715"; gene_id "AT3TE22715";
Chr3	Araport11	transposable_element	5406577	5406638	.	+	.	transcript_id "AT3TE22720"; gene_id "AT3TE22720";
Chr3	Araport11	transposon_fragment	5406577	5406638	.	+	.	transcript_id "AT3TE22720"; gene_id "AT3TE22720";
Chr3	Araport11	transposable_element	5406639	5407771	.	+	.	transcript_id "AT3TE22725"; gene_id "AT3TE22725";
Chr3	Araport11	transposon_fragment	5406639	5407771	.	+	.	transcript_id "AT3TE22725"; gene_id "AT3TE22725";
Chr3	Araport11	transposable_element	5407772	5407858	.	+	.	transcript_id "AT3TE22730"; gene_id "AT3TE22730";
Chr3	Araport11	transposon_fragment	5407772	5407858	.	+	.	transcript_id "AT3TE22730"; gene_id "AT3TE22730";
Chr3	Araport11	gene	5408792	5411153	.	-	.	transcript_id "AT3G15970"; gene_id "AT3G15970";
Chr3	Araport11	mRNA	5408792	5411153	.	-	.	transcript_id "AT3G15970"; gene_id "AT3G15970.1";
Chr3	Araport11	mRNA	5408792	5411153	.	-	.	transcript_id "AT3G15970"; gene_id "AT3G15970.2";
Chr3	Araport11	three_prime_UTR	5408792	5408981	.	-	.	transcript_id "AT3G15970.1,AT3G15970.2"; gene_id "AT3G15970";
Chr3	Araport11	exon	5408792	5410415	.	-	.	transcript_id "AT3G15970.1,AT3G15970.2"; gene_id "AT3G15970";
Chr3	Araport11	CDS	5408982	5410379	.	-	0	transcript_id "AT3G15970.1"; gene_id "AT3G15970";
Chr3	Araport11	CDS	5408982	5410379	.	-	0	transcript_id "AT3G15970.2"; gene_id "AT3G15970";
Chr3	Araport11	protein	5408982	5410379	.	-	.	transcript_id "AT3G15970.1"; gene_id "AT3G15970";
Chr3	Araport11	protein	5408982	5410379	.	-	.	transcript_id "AT3G15970.2"; gene_id "AT3G15970";
Chr3	Araport11	five_prime_UTR	5410380	5410415	.	-	.	transcript_id "AT3G15970.1,AT3G15970.2"; gene_id "AT3G15970";
Chr3	Araport11	exon	5410534	5411153	.	-	.	transcript_id "AT3G15970.2"; gene_id "AT3G15970";
Chr3	Araport11	five_prime_UTR	5410534	5411153	.	-	.	transcript_id "AT3G15970.2"; gene_id "AT3G15970";
Chr3	Araport11	exon	5411025	5411153	.	-	.	transcript_id "AT3G15970.1"; gene_id "AT3G15970";
Chr3	Araport11	five_prime_UTR	5411025	5411153	.	-	.	transcript_id "AT3G15970.1"; gene_id "AT3G15970";
Chr3	Araport11	gene	5411278	5418632	.	-	.	transcript_id "AT3G15980"; gene_id "AT3G15980";
Chr3	Araport11	mRNA	5411278	5418632	.	-	.	transcript_id "AT3G15980"; gene_id "AT3G15980.4";
Chr3	Araport11	mRNA	5411278	5418632	.	-	.	transcript_id "AT3G15980"; gene_id "AT3G15980.6";
Chr3	Araport11	exon	5411278	5411569	.	-	.	transcript_id "AT3G15980.4,AT3G15980.6"; gene_id "AT3G15980";
Chr3	Araport11	three_prime_UTR	5411278	5411569	.	-	.	transcript_id "AT3G15980.4,AT3G15980.6"; gene_id "AT3G15980";
Chr3	Araport11	mRNA	5411292	5418493	.	-	.	transcript_id "AT3G15980"; gene_id "AT3G15980.5";
Chr3	Araport11	exon	5411292	5411572	.	-	.	transcript_id "AT3G15980.5"; gene_id "AT3G15980";
Chr3	Araport11	three_prime_UTR	5411292	5411572	.	-	.	transcript_id "AT3G15980.5"; gene_id "AT3G15980";
Chr3	Araport11	mRNA	5411292	5418525	.	-	.	transcript_id "AT3G15980"; gene_id "AT3G15980.7";
Chr3	Araport11	exon	5411292	5411569	.	-	.	transcript_id "AT3G15980.7"; gene_id "AT3G15980";
Chr3	Araport11	three_prime_UTR	5411292	5411569	.	-	.	transcript_id "AT3G15980.7"; gene_id "AT3G15980";
Chr3	Araport11	mRNA	5411316	5418445	.	-	.	transcript_id "AT3G15980"; gene_id "AT3G15980.3";
Chr3	Araport11	exon	5411316	5411572	.	-	.	transcript_id "AT3G15980.3"; gene_id "AT3G15980";
Chr3	Araport11	three_prime_UTR	5411316	5411572	.	-	.	transcript_id "AT3G15980.3"; gene_id "AT3G15980";
Chr3	Araport11	mRNA	5411363	5418541	.	-	.	transcript_id "AT3G15980"; gene_id "AT3G15980.1";
Chr3	Araport11	exon	5411363	5411572	.	-	.	transcript_id "AT3G15980.1"; gene_id "AT3G15980";
Chr3	Araport11	three_prime_UTR	5411363	5411572	.	-	.	transcript_id "AT3G15980.1"; gene_id "AT3G15980";
Chr3	Araport11	three_prime_UTR	5411667	5411718	.	-	.	transcript_id "AT3G15980.4,AT3G15980.6,AT3G15980.5,AT3G15980.3"; gene_id "AT3G15980";
Chr3	Araport11	three_prime_UTR	5411667	5411698	.	-	.	transcript_id "AT3G15980.7,AT3G15980.1"; gene_id "AT3G15980";
Chr3	Araport11	exon	5411667	5411718	.	-	.	transcript_id "AT3G15980.4,AT3G15980.6,AT3G15980.5,AT3G15980.7,AT3G15980.3,AT3G15980.1"; gene_id "AT3G15980";
Chr3	Araport11	mRNA	5411697	5418629	.	-	.	transcript_id "AT3G15980"; gene_id "AT3G15980.2";
Chr3	Araport11	three_prime_UTR	5411697	5412014	.	-	.	transcript_id "AT3G15980.2"; gene_id "AT3G15980";
Chr3	Araport11	exon	5411697	5412194	.	-	.	transcript_id "AT3G15980.2"; gene_id "AT3G15980";
Chr3	Araport11	CDS	5411699	5411718	.	-	2	transcript_id "AT3G15980.7"; gene_id "AT3G15980";
Chr3	Araport11	CDS	5411699	5411718	.	-	2	transcript_id "AT3G15980.1"; gene_id "AT3G15980";
Chr3	Araport11	protein	5411699	5418313	.	-	.	transcript_id "AT3G15980.7"; gene_id "AT3G15980";
Chr3	Araport11	protein	5411699	5418313	.	-	.	transcript_id "AT3G15980.1"; gene_id "AT3G15980";
Chr3	Araport11	three_prime_UTR	5411965	5412014	.	-	.	transcript_id "AT3G15980.4,AT3G15980.5,AT3G15980.3"; gene_id "AT3G15980";
Chr3	Araport11	exon	5411965	5412194	.	-	.	transcript_id "AT3G15980.4,AT3G15980.5,AT3G15980.3"; gene_id "AT3G15980";
Chr3	Araport11	three_prime_UTR	5412008	5412014	.	-	.	transcript_id "AT3G15980.6"; gene_id "AT3G15980";
Chr3	Araport11	exon	5412008	5412194	.	-	.	transcript_id "AT3G15980.6"; gene_id "AT3G15980";
Chr3	Araport11	CDS	5412015	5412194	.	-	0	transcript_id "AT3G15980.4"; gene_id "AT3G15980";
Chr3	Araport11	CDS	5412015	5412194	.	-	0	transcript_id "AT3G15980.6"; gene_id "AT3G15980";
Chr3	Araport11	CDS	5412015	5412194	.	-	0	transcript_id "AT3G15980.5"; gene_id "AT3G15980";
Chr3	Araport11	CDS	5412015	5412194	.	-	0	transcript_id "AT3G15980.3"; gene_id "AT3G15980";
Chr3	Araport11	CDS	5412015	5412194	.	-	0	transcript_id "AT3G15980.2"; gene_id "AT3G15980";
Chr3	Araport11	protein	5412015	5418313	.	-	.	transcript_id "AT3G15980.4"; gene_id "AT3G15980";
Chr3	Araport11	protein	5412015	5418313	.	-	.	transcript_id "AT3G15980.6"; gene_id "AT3G15980";
Chr3	Araport11	protein	5412015	5418313	.	-	.	transcript_id "AT3G15980.5"; gene_id "AT3G15980";
Chr3	Araport11	protein	5412015	5418313	.	-	.	transcript_id "AT3G15980.3"; gene_id "AT3G15980";
Chr3	Araport11	protein	5412015	5418313	.	-	.	transcript_id "AT3G15980.2"; gene_id "AT3G15980";
Chr3	Araport11	exon	5412047	5412194	.	-	.	transcript_id "AT3G15980.7"; gene_id "AT3G15980";
Chr3	Araport11	CDS	5412047	5412194	.	-	0	transcript_id "AT3G15980.7"; gene_id "AT3G15980";
Chr3	Araport11	exon	5412062	5412194	.	-	.	transcript_id "AT3G15980.1"; gene_id "AT3G15980";
Chr3	Araport11	CDS	5412062	5412194	.	-	0	transcript_id "AT3G15980.1"; gene_id "AT3G15980";
Chr3	Araport11	CDS	5412289	5412418	.	-	1	transcript_id "AT3G15980.4"; gene_id "AT3G15980";
Chr3	Araport11	CDS	5412289	5412418	.	-	1	transcript_id "AT3G15980.6"; gene_id "AT3G15980";
Chr3	Araport11	CDS	5412289	5412418	.	-	1	transcript_id "AT3G15980.5"; gene_id "AT3G15980";
Chr3	Araport11	CDS	5412289	5412418	.	-	1	transcript_id "AT3G15980.7"; gene_id "AT3G15980";
Chr3	Araport11	CDS	5412289	5412418	.	-	1	transcript_id "AT3G15980.3"; gene_id "AT3G15980";
Chr3	Araport11	CDS	5412289	5412418	.	-	1	transcript_id "AT3G15980.1"; gene_id "AT3G15980";
Chr3	Araport11	CDS	5412289	5412418	.	-	1	transcript_id "AT3G15980.2"; gene_id "AT3G15980";
Chr3	Araport11	exon	5412289	5412418	.	-	.	transcript_id "AT3G15980.4,AT3G15980.6,AT3G15980.5,AT3G15980.7,AT3G15980.3,AT3G15980.1,AT3G15980.2"; gene_id "AT3G15980";
Chr3	Araport11	CDS	5412660	5412766	.	-	0	transcript_id "AT3G15980.4"; gene_id "AT3G15980";
Chr3	Araport11	CDS	5412660	5412766	.	-	0	transcript_id "AT3G15980.6"; gene_id "AT3G15980";
Chr3	Araport11	CDS	5412660	5412766	.	-	0	transcript_id "AT3G15980.5"; gene_id "AT3G15980";
Chr3	Araport11	CDS	5412660	5412766	.	-	0	transcript_id "AT3G15980.7"; gene_id "AT3G15980";
Chr3	Araport11	CDS	5412660	5412766	.	-	0	transcript_id "AT3G15980.3"; gene_id "AT3G15980";
Chr3	Araport11	CDS	5412660	5412766	.	-	0	transcript_id "AT3G15980.1"; gene_id "AT3G15980";
Chr3	Araport11	CDS	5412660	5412766	.	-	0	transcript_id "AT3G15980.2"; gene_id "AT3G15980";
Chr3	Araport11	exon	5412660	5412766	.	-	.	transcript_id "AT3G15980.4,AT3G15980.6,AT3G15980.5,AT3G15980.7,AT3G15980.3,AT3G15980.1,AT3G15980.2"; gene_id "AT3G15980";
Chr3	Araport11	CDS	5412851	5412944	.	-	1	transcript_id "AT3G15980.4"; gene_id "AT3G15980";
Chr3	Araport11	CDS	5412851	5412944	.	-	1	transcript_id "AT3G15980.6"; gene_id "AT3G15980";
Chr3	Araport11	CDS	5412851	5412944	.	-	1	transcript_id "AT3G15980.5"; gene_id "AT3G15980";
Chr3	Araport11	CDS	5412851	5412944	.	-	1	transcript_id "AT3G15980.7"; gene_id "AT3G15980";
Chr3	Araport11	CDS	5412851	5412944	.	-	1	transcript_id "AT3G15980.3"; gene_id "AT3G15980";
Chr3	Araport11	CDS	5412851	5412944	.	-	1	transcript_id "AT3G15980.1"; gene_id "AT3G15980";
Chr3	Araport11	CDS	5412851	5412944	.	-	1	transcript_id "AT3G15980.2"; gene_id "AT3G15980";
Chr3	Araport11	exon	5412851	5412944	.	-	.	transcript_id "AT3G15980.4,AT3G15980.6,AT3G15980.5,AT3G15980.7,AT3G15980.3,AT3G15980.1,AT3G15980.2"; gene_id "AT3G15980";
Chr3	Araport11	CDS	5413030	5413226	.	-	0	transcript_id "AT3G15980.4"; gene_id "AT3G15980";
Chr3	Araport11	CDS	5413030	5413226	.	-	0	transcript_id "AT3G15980.6"; gene_id "AT3G15980";
Chr3	Araport11	CDS	5413030	5413226	.	-	0	transcript_id "AT3G15980.5"; gene_id "AT3G15980";
Chr3	Araport11	CDS	5413030	5413226	.	-	0	transcript_id "AT3G15980.7"; gene_id "AT3G15980";
Chr3	Araport11	CDS	5413030	5413226	.	-	0	transcript_id "AT3G15980.3"; gene_id "AT3G15980";
Chr3	Araport11	CDS	5413030	5413226	.	-	0	transcript_id "AT3G15980.1"; gene_id "AT3G15980";
Chr3	Araport11	CDS	5413030	5413226	.	-	0	transcript_id "AT3G15980.2"; gene_id "AT3G15980";
Chr3	Araport11	exon	5413030	5413226	.	-	.	transcript_id "AT3G15980.4,AT3G15980.6,AT3G15980.5,AT3G15980.7,AT3G15980.3,AT3G15980.1,AT3G15980.2"; gene_id "AT3G15980";
Chr3	Araport11	CDS	5413467	5413538	.	-	0	transcript_id "AT3G15980.4"; gene_id "AT3G15980";
Chr3	Araport11	CDS	5413467	5413538	.	-	0	transcript_id "AT3G15980.6"; gene_id "AT3G15980";
Chr3	Araport11	CDS	5413467	5413538	.	-	0	transcript_id "AT3G15980.5"; gene_id "AT3G15980";
Chr3	Araport11	CDS	5413467	5413538	.	-	0	transcript_id "AT3G15980.7"; gene_id "AT3G15980";
Chr3	Araport11	CDS	5413467	5413538	.	-	0	transcript_id "AT3G15980.3"; gene_id "AT3G15980";
Chr3	Araport11	CDS	5413467	5413538	.	-	0	transcript_id "AT3G15980.1"; gene_id "AT3G15980";
Chr3	Araport11	CDS	5413467	5413538	.	-	0	transcript_id "AT3G15980.2"; gene_id "AT3G15980";
Chr3	Araport11	exon	5413467	5413538	.	-	.	transcript_id "AT3G15980.4,AT3G15980.6,AT3G15980.5,AT3G15980.7,AT3G15980.3,AT3G15980.1,AT3G15980.2"; gene_id "AT3G15980";
Chr3	Araport11	CDS	5413638	5413752	.	-	1	transcript_id "AT3G15980.4"; gene_id "AT3G15980";
Chr3	Araport11	CDS	5413638	5413752	.	-	1	transcript_id "AT3G15980.6"; gene_id "AT3G15980";
Chr3	Araport11	CDS	5413638	5413752	.	-	1	transcript_id "AT3G15980.5"; gene_id "AT3G15980";
Chr3	Araport11	CDS	5413638	5413752	.	-	1	transcript_id "AT3G15980.7"; gene_id "AT3G15980";
Chr3	Araport11	CDS	5413638	5413752	.	-	1	transcript_id "AT3G15980.3"; gene_id "AT3G15980";
Chr3	Araport11	CDS	5413638	5413752	.	-	1	transcript_id "AT3G15980.1"; gene_id "AT3G15980";
Chr3	Araport11	CDS	5413638	5413752	.	-	1	transcript_id "AT3G15980.2"; gene_id "AT3G15980";
Chr3	Araport11	exon	5413638	5413752	.	-	.	transcript_id "AT3G15980.4,AT3G15980.6,AT3G15980.5,AT3G15980.7,AT3G15980.3,AT3G15980.1,AT3G15980.2"; gene_id "AT3G15980";
Chr3	Araport11	CDS	5413973	5414089	.	-	1	transcript_id "AT3G15980.4"; gene_id "AT3G15980";
Chr3	Araport11	CDS	5413973	5414089	.	-	1	transcript_id "AT3G15980.6"; gene_id "AT3G15980";
Chr3	Araport11	CDS	5413973	5414089	.	-	1	transcript_id "AT3G15980.5"; gene_id "AT3G15980";
Chr3	Araport11	CDS	5413973	5414089	.	-	1	transcript_id "AT3G15980.7"; gene_id "AT3G15980";
Chr3	Araport11	CDS	5413973	5414089	.	-	1	transcript_id "AT3G15980.3"; gene_id "AT3G15980";
Chr3	Araport11	CDS	5413973	5414089	.	-	1	transcript_id "AT3G15980.1"; gene_id "AT3G15980";
Chr3	Araport11	CDS	5413973	5414089	.	-	1	transcript_id "AT3G15980.2"; gene_id "AT3G15980";
Chr3	Araport11	exon	5413973	5414089	.	-	.	transcript_id "AT3G15980.4,AT3G15980.6,AT3G15980.5,AT3G15980.7,AT3G15980.3,AT3G15980.1,AT3G15980.2"; gene_id "AT3G15980";
Chr3	Araport11	CDS	5414178	5414269	.	-	0	transcript_id "AT3G15980.4"; gene_id "AT3G15980";
Chr3	Araport11	CDS	5414178	5414269	.	-	0	transcript_id "AT3G15980.6"; gene_id "AT3G15980";
Chr3	Araport11	CDS	5414178	5414269	.	-	0	transcript_id "AT3G15980.5"; gene_id "AT3G15980";
Chr3	Araport11	CDS	5414178	5414269	.	-	0	transcript_id "AT3G15980.7"; gene_id "AT3G15980";
Chr3	Araport11	CDS	5414178	5414269	.	-	0	transcript_id "AT3G15980.3"; gene_id "AT3G15980";
Chr3	Araport11	CDS	5414178	5414269	.	-	0	transcript_id "AT3G15980.1"; gene_id "AT3G15980";
Chr3	Araport11	CDS	5414178	5414269	.	-	0	transcript_id "AT3G15980.2"; gene_id "AT3G15980";
Chr3	Araport11	exon	5414178	5414269	.	-	.	transcript_id "AT3G15980.4,AT3G15980.6,AT3G15980.5,AT3G15980.7,AT3G15980.3,AT3G15980.1,AT3G15980.2"; gene_id "AT3G15980";
Chr3	Araport11	CDS	5414348	5414524	.	-	0	transcript_id "AT3G15980.4"; gene_id "AT3G15980";
Chr3	Araport11	CDS	5414348	5414524	.	-	0	transcript_id "AT3G15980.6"; gene_id "AT3G15980";
Chr3	Araport11	CDS	5414348	5414524	.	-	0	transcript_id "AT3G15980.5"; gene_id "AT3G15980";
Chr3	Araport11	CDS	5414348	5414524	.	-	0	transcript_id "AT3G15980.7"; gene_id "AT3G15980";
Chr3	Araport11	CDS	5414348	5414524	.	-	0	transcript_id "AT3G15980.3"; gene_id "AT3G15980";
Chr3	Araport11	CDS	5414348	5414524	.	-	0	transcript_id "AT3G15980.1"; gene_id "AT3G15980";
Chr3	Araport11	CDS	5414348	5414524	.	-	0	transcript_id "AT3G15980.2"; gene_id "AT3G15980";
Chr3	Araport11	exon	5414348	5414524	.	-	.	transcript_id "AT3G15980.4,AT3G15980.6,AT3G15980.5,AT3G15980.7,AT3G15980.3,AT3G15980.1,AT3G15980.2"; gene_id "AT3G15980";
Chr3	Araport11	CDS	5414622	5414696	.	-	0	transcript_id "AT3G15980.4"; gene_id "AT3G15980";
Chr3	Araport11	CDS	5414622	5414696	.	-	0	transcript_id "AT3G15980.6"; gene_id "AT3G15980";
Chr3	Araport11	CDS	5414622	5414696	.	-	0	transcript_id "AT3G15980.5"; gene_id "AT3G15980";
Chr3	Araport11	CDS	5414622	5414696	.	-	0	transcript_id "AT3G15980.7"; gene_id "AT3G15980";
Chr3	Araport11	CDS	5414622	5414696	.	-	0	transcript_id "AT3G15980.3"; gene_id "AT3G15980";
Chr3	Araport11	CDS	5414622	5414696	.	-	0	transcript_id "AT3G15980.1"; gene_id "AT3G15980";
Chr3	Araport11	CDS	5414622	5414696	.	-	0	transcript_id "AT3G15980.2"; gene_id "AT3G15980";
Chr3	Araport11	exon	5414622	5414696	.	-	.	transcript_id "AT3G15980.4,AT3G15980.6,AT3G15980.5,AT3G15980.7,AT3G15980.3,AT3G15980.1,AT3G15980.2"; gene_id "AT3G15980";
Chr3	Araport11	CDS	5414837	5414977	.	-	0	transcript_id "AT3G15980.4"; gene_id "AT3G15980";
Chr3	Araport11	CDS	5414837	5414977	.	-	0	transcript_id "AT3G15980.6"; gene_id "AT3G15980";
Chr3	Araport11	CDS	5414837	5414977	.	-	0	transcript_id "AT3G15980.5"; gene_id "AT3G15980";
Chr3	Araport11	CDS	5414837	5414977	.	-	0	transcript_id "AT3G15980.7"; gene_id "AT3G15980";
Chr3	Araport11	CDS	5414837	5414977	.	-	0	transcript_id "AT3G15980.3"; gene_id "AT3G15980";
Chr3	Araport11	CDS	5414837	5414977	.	-	0	transcript_id "AT3G15980.1"; gene_id "AT3G15980";
Chr3	Araport11	CDS	5414837	5414977	.	-	0	transcript_id "AT3G15980.2"; gene_id "AT3G15980";
Chr3	Araport11	exon	5414837	5414977	.	-	.	transcript_id "AT3G15980.4,AT3G15980.6,AT3G15980.5,AT3G15980.7,AT3G15980.3,AT3G15980.1,AT3G15980.2"; gene_id "AT3G15980";
Chr3	Araport11	CDS	5415112	5415300	.	-	0	transcript_id "AT3G15980.4"; gene_id "AT3G15980";
Chr3	Araport11	CDS	5415112	5415300	.	-	0	transcript_id "AT3G15980.6"; gene_id "AT3G15980";
Chr3	Araport11	exon	5415112	5415316	.	-	.	transcript_id "AT3G15980.5"; gene_id "AT3G15980";
Chr3	Araport11	CDS	5415112	5415316	.	-	1	transcript_id "AT3G15980.5"; gene_id "AT3G15980";
Chr3	Araport11	CDS	5415112	5415300	.	-	0	transcript_id "AT3G15980.7"; gene_id "AT3G15980";
Chr3	Araport11	CDS	5415112	5415300	.	-	0	transcript_id "AT3G15980.3"; gene_id "AT3G15980";
Chr3	Araport11	CDS	5415112	5415300	.	-	0	transcript_id "AT3G15980.1"; gene_id "AT3G15980";
Chr3	Araport11	CDS	5415112	5415300	.	-	0	transcript_id "AT3G15980.2"; gene_id "AT3G15980";
Chr3	Araport11	exon	5415112	5415300	.	-	.	transcript_id "AT3G15980.4,AT3G15980.6,AT3G15980.7,AT3G15980.3,AT3G15980.1,AT3G15980.2"; gene_id "AT3G15980";
Chr3	Araport11	CDS	5415613	5415678	.	-	0	transcript_id "AT3G15980.4"; gene_id "AT3G15980";
Chr3	Araport11	CDS	5415613	5415678	.	-	0	transcript_id "AT3G15980.6"; gene_id "AT3G15980";
Chr3	Araport11	exon	5415613	5415698	.	-	.	transcript_id "AT3G15980.5"; gene_id "AT3G15980";
Chr3	Araport11	CDS	5415613	5415698	.	-	0	transcript_id "AT3G15980.5"; gene_id "AT3G15980";
Chr3	Araport11	CDS	5415613	5415678	.	-	0	transcript_id "AT3G15980.7"; gene_id "AT3G15980";
Chr3	Araport11	CDS	5415613	5415678	.	-	0	transcript_id "AT3G15980.3"; gene_id "AT3G15980";
Chr3	Araport11	CDS	5415613	5415678	.	-	0	transcript_id "AT3G15980.1"; gene_id "AT3G15980";
Chr3	Araport11	CDS	5415613	5415678	.	-	0	transcript_id "AT3G15980.2"; gene_id "AT3G15980";
Chr3	Araport11	exon	5415613	5415678	.	-	.	transcript_id "AT3G15980.4,AT3G15980.6,AT3G15980.7,AT3G15980.3,AT3G15980.1,AT3G15980.2"; gene_id "AT3G15980";
Chr3	Araport11	CDS	5415787	5415937	.	-	1	transcript_id "AT3G15980.4"; gene_id "AT3G15980";
Chr3	Araport11	CDS	5415787	5415937	.	-	1	transcript_id "AT3G15980.6"; gene_id "AT3G15980";
Chr3	Araport11	CDS	5415787	5415937	.	-	1	transcript_id "AT3G15980.5"; gene_id "AT3G15980";
Chr3	Araport11	CDS	5415787	5415937	.	-	1	transcript_id "AT3G15980.7"; gene_id "AT3G15980";
Chr3	Araport11	CDS	5415787	5415937	.	-	1	transcript_id "AT3G15980.3"; gene_id "AT3G15980";
Chr3	Araport11	CDS	5415787	5415937	.	-	1	transcript_id "AT3G15980.1"; gene_id "AT3G15980";
Chr3	Araport11	CDS	5415787	5415937	.	-	1	transcript_id "AT3G15980.2"; gene_id "AT3G15980";
Chr3	Araport11	exon	5415787	5415937	.	-	.	transcript_id "AT3G15980.4,AT3G15980.6,AT3G15980.5,AT3G15980.7,AT3G15980.3,AT3G15980.1,AT3G15980.2"; gene_id "AT3G15980";
Chr3	Araport11	CDS	5416173	5416241	.	-	1	transcript_id "AT3G15980.4"; gene_id "AT3G15980";
Chr3	Araport11	CDS	5416173	5416241	.	-	1	transcript_id "AT3G15980.6"; gene_id "AT3G15980";
Chr3	Araport11	CDS	5416173	5416241	.	-	1	transcript_id "AT3G15980.5"; gene_id "AT3G15980";
Chr3	Araport11	CDS	5416173	5416241	.	-	1	transcript_id "AT3G15980.7"; gene_id "AT3G15980";
Chr3	Araport11	CDS	5416173	5416241	.	-	1	transcript_id "AT3G15980.3"; gene_id "AT3G15980";
Chr3	Araport11	CDS	5416173	5416241	.	-	1	transcript_id "AT3G15980.1"; gene_id "AT3G15980";
Chr3	Araport11	CDS	5416173	5416241	.	-	1	transcript_id "AT3G15980.2"; gene_id "AT3G15980";
Chr3	Araport11	exon	5416173	5416241	.	-	.	transcript_id "AT3G15980.4,AT3G15980.6,AT3G15980.5,AT3G15980.7,AT3G15980.3,AT3G15980.1,AT3G15980.2"; gene_id "AT3G15980";
Chr3	Araport11	CDS	5416423	5416571	.	-	0	transcript_id "AT3G15980.4"; gene_id "AT3G15980";
Chr3	Araport11	CDS	5416423	5416571	.	-	0	transcript_id "AT3G15980.6"; gene_id "AT3G15980";
Chr3	Araport11	CDS	5416423	5416571	.	-	0	transcript_id "AT3G15980.5"; gene_id "AT3G15980";
Chr3	Araport11	CDS	5416423	5416571	.	-	0	transcript_id "AT3G15980.7"; gene_id "AT3G15980";
Chr3	Araport11	CDS	5416423	5416571	.	-	0	transcript_id "AT3G15980.3"; gene_id "AT3G15980";
Chr3	Araport11	CDS	5416423	5416571	.	-	0	transcript_id "AT3G15980.1"; gene_id "AT3G15980";
Chr3	Araport11	CDS	5416423	5416571	.	-	0	transcript_id "AT3G15980.2"; gene_id "AT3G15980";
Chr3	Araport11	exon	5416423	5416571	.	-	.	transcript_id "AT3G15980.4,AT3G15980.6,AT3G15980.5,AT3G15980.7,AT3G15980.3,AT3G15980.1,AT3G15980.2"; gene_id "AT3G15980";
Chr3	Araport11	CDS	5416662	5416793	.	-	0	transcript_id "AT3G15980.4"; gene_id "AT3G15980";
Chr3	Araport11	CDS	5416662	5416793	.	-	0	transcript_id "AT3G15980.6"; gene_id "AT3G15980";
Chr3	Araport11	CDS	5416662	5416793	.	-	0	transcript_id "AT3G15980.5"; gene_id "AT3G15980";
Chr3	Araport11	CDS	5416662	5416793	.	-	0	transcript_id "AT3G15980.7"; gene_id "AT3G15980";
Chr3	Araport11	CDS	5416662	5416793	.	-	0	transcript_id "AT3G15980.3"; gene_id "AT3G15980";
Chr3	Araport11	CDS	5416662	5416793	.	-	0	transcript_id "AT3G15980.1"; gene_id "AT3G15980";
Chr3	Araport11	CDS	5416662	5416793	.	-	0	transcript_id "AT3G15980.2"; gene_id "AT3G15980";
Chr3	Araport11	exon	5416662	5416793	.	-	.	transcript_id "AT3G15980.4,AT3G15980.6,AT3G15980.5,AT3G15980.7,AT3G15980.3,AT3G15980.1,AT3G15980.2"; gene_id "AT3G15980";
Chr3	Araport11	CDS	5416895	5417220	.	-	2	transcript_id "AT3G15980.4"; gene_id "AT3G15980";
Chr3	Araport11	CDS	5416895	5417220	.	-	2	transcript_id "AT3G15980.6"; gene_id "AT3G15980";
Chr3	Araport11	CDS	5416895	5417220	.	-	2	transcript_id "AT3G15980.5"; gene_id "AT3G15980";
Chr3	Araport11	CDS	5416895	5417220	.	-	2	transcript_id "AT3G15980.7"; gene_id "AT3G15980";
Chr3	Araport11	CDS	5416895	5417220	.	-	2	transcript_id "AT3G15980.3"; gene_id "AT3G15980";
Chr3	Araport11	CDS	5416895	5417220	.	-	2	transcript_id "AT3G15980.1"; gene_id "AT3G15980";
Chr3	Araport11	CDS	5416895	5417220	.	-	2	transcript_id "AT3G15980.2"; gene_id "AT3G15980";
Chr3	Araport11	exon	5416895	5417220	.	-	.	transcript_id "AT3G15980.4,AT3G15980.6,AT3G15980.5,AT3G15980.7,AT3G15980.3,AT3G15980.1,AT3G15980.2"; gene_id "AT3G15980";
Chr3	Araport11	CDS	5417333	5417369	.	-	0	transcript_id "AT3G15980.4"; gene_id "AT3G15980";
Chr3	Araport11	CDS	5417333	5417369	.	-	0	transcript_id "AT3G15980.6"; gene_id "AT3G15980";
Chr3	Araport11	CDS	5417333	5417369	.	-	0	transcript_id "AT3G15980.5"; gene_id "AT3G15980";
Chr3	Araport11	CDS	5417333	5417369	.	-	0	transcript_id "AT3G15980.7"; gene_id "AT3G15980";
Chr3	Araport11	CDS	5417333	5417369	.	-	0	transcript_id "AT3G15980.3"; gene_id "AT3G15980";
Chr3	Araport11	CDS	5417333	5417369	.	-	0	transcript_id "AT3G15980.1"; gene_id "AT3G15980";
Chr3	Araport11	CDS	5417333	5417369	.	-	0	transcript_id "AT3G15980.2"; gene_id "AT3G15980";
Chr3	Araport11	exon	5417333	5417369	.	-	.	transcript_id "AT3G15980.4,AT3G15980.6,AT3G15980.5,AT3G15980.7,AT3G15980.3,AT3G15980.1,AT3G15980.2"; gene_id "AT3G15980";
Chr3	Araport11	CDS	5417553	5417607	.	-	1	transcript_id "AT3G15980.4"; gene_id "AT3G15980";
Chr3	Araport11	CDS	5417553	5417607	.	-	1	transcript_id "AT3G15980.6"; gene_id "AT3G15980";
Chr3	Araport11	CDS	5417553	5417607	.	-	1	transcript_id "AT3G15980.5"; gene_id "AT3G15980";
Chr3	Araport11	CDS	5417553	5417607	.	-	1	transcript_id "AT3G15980.7"; gene_id "AT3G15980";
Chr3	Araport11	CDS	5417553	5417607	.	-	1	transcript_id "AT3G15980.3"; gene_id "AT3G15980";
Chr3	Araport11	CDS	5417553	5417607	.	-	1	transcript_id "AT3G15980.1"; gene_id "AT3G15980";
Chr3	Araport11	CDS	5417553	5417607	.	-	1	transcript_id "AT3G15980.2"; gene_id "AT3G15980";
Chr3	Araport11	exon	5417553	5417607	.	-	.	transcript_id "AT3G15980.4,AT3G15980.6,AT3G15980.5,AT3G15980.7,AT3G15980.3,AT3G15980.1,AT3G15980.2"; gene_id "AT3G15980";
Chr3	Araport11	CDS	5417771	5417832	.	-	0	transcript_id "AT3G15980.4"; gene_id "AT3G15980";
Chr3	Araport11	CDS	5417771	5417832	.	-	0	transcript_id "AT3G15980.6"; gene_id "AT3G15980";
Chr3	Araport11	CDS	5417771	5417832	.	-	0	transcript_id "AT3G15980.5"; gene_id "AT3G15980";
Chr3	Araport11	CDS	5417771	5417832	.	-	0	transcript_id "AT3G15980.7"; gene_id "AT3G15980";
Chr3	Araport11	CDS	5417771	5417832	.	-	0	transcript_id "AT3G15980.3"; gene_id "AT3G15980";
Chr3	Araport11	CDS	5417771	5417832	.	-	0	transcript_id "AT3G15980.1"; gene_id "AT3G15980";
Chr3	Araport11	CDS	5417771	5417832	.	-	0	transcript_id "AT3G15980.2"; gene_id "AT3G15980";
Chr3	Araport11	exon	5417771	5417832	.	-	.	transcript_id "AT3G15980.4,AT3G15980.6,AT3G15980.5,AT3G15980.7,AT3G15980.3,AT3G15980.1,AT3G15980.2"; gene_id "AT3G15980";
Chr3	Araport11	CDS	5417918	5417938	.	-	0	transcript_id "AT3G15980.4"; gene_id "AT3G15980";
Chr3	Araport11	CDS	5417918	5417938	.	-	0	transcript_id "AT3G15980.6"; gene_id "AT3G15980";
Chr3	Araport11	CDS	5417918	5417938	.	-	0	transcript_id "AT3G15980.5"; gene_id "AT3G15980";
Chr3	Araport11	CDS	5417918	5417938	.	-	0	transcript_id "AT3G15980.7"; gene_id "AT3G15980";
Chr3	Araport11	CDS	5417918	5417938	.	-	0	transcript_id "AT3G15980.3"; gene_id "AT3G15980";
Chr3	Araport11	CDS	5417918	5417938	.	-	0	transcript_id "AT3G15980.1"; gene_id "AT3G15980";
Chr3	Araport11	CDS	5417918	5417938	.	-	0	transcript_id "AT3G15980.2"; gene_id "AT3G15980";
Chr3	Araport11	exon	5417918	5417938	.	-	.	transcript_id "AT3G15980.4,AT3G15980.6,AT3G15980.5,AT3G15980.7,AT3G15980.3,AT3G15980.1,AT3G15980.2"; gene_id "AT3G15980";
Chr3	Araport11	CDS	5418311	5418313	.	-	0	transcript_id "AT3G15980.4"; gene_id "AT3G15980";
Chr3	Araport11	CDS	5418311	5418313	.	-	0	transcript_id "AT3G15980.6"; gene_id "AT3G15980";
Chr3	Araport11	exon	5418311	5418632	.	-	.	transcript_id "AT3G15980.4,AT3G15980.6"; gene_id "AT3G15980";
Chr3	Araport11	CDS	5418311	5418313	.	-	0	transcript_id "AT3G15980.5"; gene_id "AT3G15980";
Chr3	Araport11	exon	5418311	5418493	.	-	.	transcript_id "AT3G15980.5"; gene_id "AT3G15980";
Chr3	Araport11	CDS	5418311	5418313	.	-	0	transcript_id "AT3G15980.7"; gene_id "AT3G15980";
Chr3	Araport11	exon	5418311	5418525	.	-	.	transcript_id "AT3G15980.7"; gene_id "AT3G15980";
Chr3	Araport11	CDS	5418311	5418313	.	-	0	transcript_id "AT3G15980.3"; gene_id "AT3G15980";
Chr3	Araport11	exon	5418311	5418445	.	-	.	transcript_id "AT3G15980.3"; gene_id "AT3G15980";
Chr3	Araport11	CDS	5418311	5418313	.	-	0	transcript_id "AT3G15980.1"; gene_id "AT3G15980";
Chr3	Araport11	exon	5418311	5418541	.	-	.	transcript_id "AT3G15980.1"; gene_id "AT3G15980";
Chr3	Araport11	CDS	5418311	5418313	.	-	0	transcript_id "AT3G15980.2"; gene_id "AT3G15980";
Chr3	Araport11	exon	5418311	5418629	.	-	.	transcript_id "AT3G15980.2"; gene_id "AT3G15980";
Chr3	Araport11	five_prime_UTR	5418314	5418632	.	-	.	transcript_id "AT3G15980.4,AT3G15980.6"; gene_id "AT3G15980";
Chr3	Araport11	five_prime_UTR	5418314	5418493	.	-	.	transcript_id "AT3G15980.5"; gene_id "AT3G15980";
Chr3	Araport11	five_prime_UTR	5418314	5418525	.	-	.	transcript_id "AT3G15980.7"; gene_id "AT3G15980";
Chr3	Araport11	five_prime_UTR	5418314	5418445	.	-	.	transcript_id "AT3G15980.3"; gene_id "AT3G15980";
Chr3	Araport11	five_prime_UTR	5418314	5418541	.	-	.	transcript_id "AT3G15980.1"; gene_id "AT3G15980";
Chr3	Araport11	five_prime_UTR	5418314	5418629	.	-	.	transcript_id "AT3G15980.2"; gene_id "AT3G15980";
Chr3	Araport11	gene	5422229	5422464	.	-	.	transcript_id ""; gene_id "";
Chr3	Araport11	lnc_RNA	5422229	5422464	.	-	.	transcript_id "AT3G03205"; gene_id "AT3G03205.1";
Chr3	Araport11	exon	5422229	5422464	.	-	.	transcript_id "AT3G03205.1"; gene_id "AT3G03205";
Chr3	Araport11	transposable_element	5422580	5423364	.	+	.	transcript_id "AT3TE22790"; gene_id "AT3TE22790";
Chr3	Araport11	transposon_fragment	5422580	5423364	.	+	.	transcript_id "AT3TE22790"; gene_id "AT3TE22790";
Chr3	Araport11	gene	5426987	5430897	.	+	.	transcript_id "AT3G15990"; gene_id "AT3G15990";
Chr3	Araport11	mRNA	5426987	5430897	.	+	.	transcript_id "AT3G15990"; gene_id "AT3G15990.1";
Chr3	Araport11	five_prime_UTR	5426987	5427080	.	+	.	transcript_id "AT3G15990.1"; gene_id "AT3G15990";
Chr3	Araport11	exon	5426987	5427398	.	+	.	transcript_id "AT3G15990.1"; gene_id "AT3G15990";
Chr3	Araport11	CDS	5427081	5427398	.	+	0	transcript_id "AT3G15990.1"; gene_id "AT3G15990";
Chr3	Araport11	protein	5427081	5430679	.	+	.	transcript_id "AT3G15990.1"; gene_id "AT3G15990";
Chr3	Araport11	exon	5427830	5427878	.	+	.	transcript_id "AT3G15990.1"; gene_id "AT3G15990";
Chr3	Araport11	CDS	5427830	5427878	.	+	0	transcript_id "AT3G15990.1"; gene_id "AT3G15990";
Chr3	Araport11	exon	5427966	5428173	.	+	.	transcript_id "AT3G15990.1"; gene_id "AT3G15990";
Chr3	Araport11	CDS	5427966	5428173	.	+	2	transcript_id "AT3G15990.1"; gene_id "AT3G15990";
Chr3	Araport11	exon	5428536	5428707	.	+	.	transcript_id "AT3G15990.1"; gene_id "AT3G15990";
Chr3	Araport11	CDS	5428536	5428707	.	+	1	transcript_id "AT3G15990.1"; gene_id "AT3G15990";
Chr3	Araport11	exon	5428785	5428850	.	+	.	transcript_id "AT3G15990.1"; gene_id "AT3G15990";
Chr3	Araport11	CDS	5428785	5428850	.	+	0	transcript_id "AT3G15990.1"; gene_id "AT3G15990";
Chr3	Araport11	exon	5428945	5429058	.	+	.	transcript_id "AT3G15990.1"; gene_id "AT3G15990";
Chr3	Araport11	CDS	5428945	5429058	.	+	0	transcript_id "AT3G15990.1"; gene_id "AT3G15990";
Chr3	Araport11	exon	5429137	5429253	.	+	.	transcript_id "AT3G15990.1"; gene_id "AT3G15990";
Chr3	Araport11	CDS	5429137	5429253	.	+	0	transcript_id "AT3G15990.1"; gene_id "AT3G15990";
Chr3	Araport11	exon	5429342	5429468	.	+	.	transcript_id "AT3G15990.1"; gene_id "AT3G15990";
Chr3	Araport11	CDS	5429342	5429468	.	+	0	transcript_id "AT3G15990.1"; gene_id "AT3G15990";
Chr3	Araport11	exon	5429553	5429839	.	+	.	transcript_id "AT3G15990.1"; gene_id "AT3G15990";
Chr3	Araport11	CDS	5429553	5429839	.	+	2	transcript_id "AT3G15990.1"; gene_id "AT3G15990";
Chr3	Araport11	exon	5429917	5430107	.	+	.	transcript_id "AT3G15990.1"; gene_id "AT3G15990";
Chr3	Araport11	CDS	5429917	5430107	.	+	0	transcript_id "AT3G15990.1"; gene_id "AT3G15990";
Chr3	Araport11	exon	5430197	5430282	.	+	.	transcript_id "AT3G15990.1"; gene_id "AT3G15990";
Chr3	Araport11	CDS	5430197	5430282	.	+	1	transcript_id "AT3G15990.1"; gene_id "AT3G15990";
Chr3	Araport11	exon	5430367	5430443	.	+	.	transcript_id "AT3G15990.1"; gene_id "AT3G15990";
Chr3	Araport11	CDS	5430367	5430443	.	+	2	transcript_id "AT3G15990.1"; gene_id "AT3G15990";
Chr3	Araport11	CDS	5430530	5430679	.	+	0	transcript_id "AT3G15990.1"; gene_id "AT3G15990";
Chr3	Araport11	exon	5430530	5430897	.	+	.	transcript_id "AT3G15990.1"; gene_id "AT3G15990";
Chr3	Araport11	three_prime_UTR	5430680	5430897	.	+	.	transcript_id "AT3G15990.1"; gene_id "AT3G15990";
Chr3	Araport11	gene	5430758	5433851	.	-	.	transcript_id "AT3G16000"; gene_id "AT3G16000";
Chr3	Araport11	mRNA	5430758	5433851	.	-	.	transcript_id "AT3G16000"; gene_id "AT3G16000.1";
Chr3	Araport11	three_prime_UTR	5430758	5431040	.	-	.	transcript_id "AT3G16000.1"; gene_id "AT3G16000";
Chr3	Araport11	exon	5430758	5432741	.	-	.	transcript_id "AT3G16000.1"; gene_id "AT3G16000";
Chr3	Araport11	CDS	5431041	5432741	.	-	0	transcript_id "AT3G16000.1"; gene_id "AT3G16000";
Chr3	Araport11	protein	5431041	5433613	.	-	.	transcript_id "AT3G16000.1"; gene_id "AT3G16000";
Chr3	Araport11	exon	5432928	5433071	.	-	.	transcript_id "AT3G16000.1"; gene_id "AT3G16000";
Chr3	Araport11	CDS	5432928	5433071	.	-	0	transcript_id "AT3G16000.1"; gene_id "AT3G16000";
Chr3	Araport11	exon	5433183	5433226	.	-	.	transcript_id "AT3G16000.1"; gene_id "AT3G16000";
Chr3	Araport11	CDS	5433183	5433226	.	-	2	transcript_id "AT3G16000.1"; gene_id "AT3G16000";
Chr3	Araport11	CDS	5433322	5433613	.	-	0	transcript_id "AT3G16000.1"; gene_id "AT3G16000";
Chr3	Araport11	exon	5433322	5433851	.	-	.	transcript_id "AT3G16000.1"; gene_id "AT3G16000";
Chr3	Araport11	gene	5433526	5436828	.	+	.	transcript_id "AT3G16010"; gene_id "AT3G16010";
Chr3	Araport11	mRNA	5433526	5436828	.	+	.	transcript_id "AT3G16010"; gene_id "AT3G16010.1";
Chr3	Araport11	five_prime_UTR	5433526	5434141	.	+	.	transcript_id "AT3G16010.1"; gene_id "AT3G16010";
Chr3	Araport11	exon	5433526	5434226	.	+	.	transcript_id "AT3G16010.1"; gene_id "AT3G16010";
Chr3	Araport11	five_prime_UTR	5433614	5433851	.	-	.	transcript_id "AT3G16000.1"; gene_id "AT3G16000";
Chr3	Araport11	CDS	5434142	5434226	.	+	0	transcript_id "AT3G16010.1"; gene_id "AT3G16010";
Chr3	Araport11	protein	5434142	5436244	.	+	.	transcript_id "AT3G16010.1"; gene_id "AT3G16010";
Chr3	Araport11	CDS	5434401	5436244	.	+	2	transcript_id "AT3G16010.1"; gene_id "AT3G16010";
Chr3	Araport11	exon	5434401	5436828	.	+	.	transcript_id "AT3G16010.1"; gene_id "AT3G16010";
Chr3	Araport11	three_prime_UTR	5436245	5436828	.	+	.	transcript_id "AT3G16010.1"; gene_id "AT3G16010";
Chr3	Araport11	gene	5437962	5439461	.	+	.	transcript_id "AT3G16020"; gene_id "AT3G16020";
Chr3	Araport11	mRNA	5437962	5439068	.	+	.	transcript_id "AT3G16020"; gene_id "AT3G16020.2";
Chr3	Araport11	mRNA	5437962	5439461	.	+	.	transcript_id "AT3G16020"; gene_id "AT3G16020.3";
Chr3	Araport11	five_prime_UTR	5437962	5438286	.	+	.	transcript_id "AT3G16020.2,AT3G16020.3"; gene_id "AT3G16020";
Chr3	Araport11	exon	5437962	5438875	.	+	.	transcript_id "AT3G16020.2,AT3G16020.3"; gene_id "AT3G16020";
Chr3	Araport11	mRNA	5438190	5438651	.	+	.	transcript_id "AT3G16020"; gene_id "AT3G16020.1";
Chr3	Araport11	five_prime_UTR	5438190	5438286	.	+	.	transcript_id "AT3G16020.1"; gene_id "AT3G16020";
Chr3	Araport11	exon	5438190	5438449	.	+	.	transcript_id "AT3G16020.1"; gene_id "AT3G16020";
Chr3	Araport11	CDS	5438287	5438502	.	+	0	transcript_id "AT3G16020.2"; gene_id "AT3G16020";
Chr3	Araport11	CDS	5438287	5438502	.	+	0	transcript_id "AT3G16020.3"; gene_id "AT3G16020";
Chr3	Araport11	CDS	5438287	5438449	.	+	0	transcript_id "AT3G16020.1"; gene_id "AT3G16020";
Chr3	Araport11	protein	5438287	5438502	.	+	.	transcript_id "AT3G16020.2"; gene_id "AT3G16020";
Chr3	Araport11	protein	5438287	5438502	.	+	.	transcript_id "AT3G16020.3"; gene_id "AT3G16020";
Chr3	Araport11	protein	5438287	5438651	.	+	.	transcript_id "AT3G16020.1"; gene_id "AT3G16020";
Chr3	Araport11	three_prime_UTR	5438503	5438875	.	+	.	transcript_id "AT3G16020.2,AT3G16020.3"; gene_id "AT3G16020";
Chr3	Araport11	exon	5438518	5438651	.	+	.	transcript_id "AT3G16020.1"; gene_id "AT3G16020";
Chr3	Araport11	CDS	5438518	5438651	.	+	2	transcript_id "AT3G16020.1"; gene_id "AT3G16020";
Chr3	Araport11	exon	5439015	5439068	.	+	.	transcript_id "AT3G16020.2"; gene_id "AT3G16020";
Chr3	Araport11	three_prime_UTR	5439015	5439068	.	+	.	transcript_id "AT3G16020.2"; gene_id "AT3G16020";
Chr3	Araport11	gene	5439311	5442997	.	+	.	transcript_id "AT3G16030"; gene_id "AT3G16030";
Chr3	Araport11	mRNA	5439311	5442969	.	+	.	transcript_id "AT3G16030"; gene_id "AT3G16030.2";
Chr3	Araport11	exon	5439311	5439559	.	+	.	transcript_id "AT3G16030.2"; gene_id "AT3G16030";
Chr3	Araport11	five_prime_UTR	5439311	5439559	.	+	.	transcript_id "AT3G16030.2"; gene_id "AT3G16030";
Chr3	Araport11	exon	5439439	5439461	.	+	.	transcript_id "AT3G16020.3"; gene_id "AT3G16020";
Chr3	Araport11	three_prime_UTR	5439439	5439461	.	+	.	transcript_id "AT3G16020.3"; gene_id "AT3G16020";
Chr3	Araport11	mRNA	5439566	5442997	.	+	.	transcript_id "AT3G16030"; gene_id "AT3G16030.5";
Chr3	Araport11	mRNA	5439566	5442997	.	+	.	transcript_id "AT3G16030"; gene_id "AT3G16030.4";
Chr3	Araport11	mRNA	5439566	5442997	.	+	.	transcript_id "AT3G16030"; gene_id "AT3G16030.3";
Chr3	Araport11	mRNA	5439566	5442997	.	+	.	transcript_id "AT3G16030"; gene_id "AT3G16030.6";
Chr3	Araport11	five_prime_UTR	5439566	5439608	.	+	.	transcript_id "AT3G16030.5,AT3G16030.4,AT3G16030.3,AT3G16030.6"; gene_id "AT3G16030";
Chr3	Araport11	exon	5439566	5440887	.	+	.	transcript_id "AT3G16030.5,AT3G16030.4,AT3G16030.3,AT3G16030.6"; gene_id "AT3G16030";
Chr3	Araport11	mRNA	5439585	5442954	.	+	.	transcript_id "AT3G16030"; gene_id "AT3G16030.7";
Chr3	Araport11	five_prime_UTR	5439585	5439608	.	+	.	transcript_id "AT3G16030.7"; gene_id "AT3G16030";
Chr3	Araport11	exon	5439585	5440887	.	+	.	transcript_id "AT3G16030.7"; gene_id "AT3G16030";
Chr3	Araport11	mRNA	5439586	5442964	.	+	.	transcript_id "AT3G16030"; gene_id "AT3G16030.8";
Chr3	Araport11	five_prime_UTR	5439586	5439608	.	+	.	transcript_id "AT3G16030.8"; gene_id "AT3G16030";
Chr3	Araport11	exon	5439586	5440887	.	+	.	transcript_id "AT3G16030.8"; gene_id "AT3G16030";
Chr3	Araport11	CDS	5439609	5440887	.	+	0	transcript_id "AT3G16030.5"; gene_id "AT3G16030";
Chr3	Araport11	CDS	5439609	5440887	.	+	0	transcript_id "AT3G16030.4"; gene_id "AT3G16030";
Chr3	Araport11	CDS	5439609	5440887	.	+	0	transcript_id "AT3G16030.3"; gene_id "AT3G16030";
Chr3	Araport11	CDS	5439609	5440887	.	+	0	transcript_id "AT3G16030.6"; gene_id "AT3G16030";
Chr3	Araport11	CDS	5439609	5440887	.	+	0	transcript_id "AT3G16030.7"; gene_id "AT3G16030";
Chr3	Araport11	CDS	5439609	5440887	.	+	0	transcript_id "AT3G16030.8"; gene_id "AT3G16030";
Chr3	Araport11	mRNA	5439609	5442991	.	+	.	transcript_id "AT3G16030"; gene_id "AT3G16030.1";
Chr3	Araport11	exon	5439609	5439825	.	+	.	transcript_id "AT3G16030.1"; gene_id "AT3G16030";
Chr3	Araport11	CDS	5439609	5439825	.	+	0	transcript_id "AT3G16030.1"; gene_id "AT3G16030";
Chr3	Araport11	protein	5439609	5441892	.	+	.	transcript_id "AT3G16030.5"; gene_id "AT3G16030";
Chr3	Araport11	protein	5439609	5441892	.	+	.	transcript_id "AT3G16030.3"; gene_id "AT3G16030";
Chr3	Araport11	protein	5439609	5441892	.	+	.	transcript_id "AT3G16030.8"; gene_id "AT3G16030";
Chr3	Araport11	protein	5439609	5442177	.	+	.	transcript_id "AT3G16030.4"; gene_id "AT3G16030";
Chr3	Araport11	protein	5439609	5442363	.	+	.	transcript_id "AT3G16030.7"; gene_id "AT3G16030";
Chr3	Araport11	protein	5439609	5442802	.	+	.	transcript_id "AT3G16030.6"; gene_id "AT3G16030";
Chr3	Araport11	protein	5439609	5442802	.	+	.	transcript_id "AT3G16030.1"; gene_id "AT3G16030";
Chr3	Araport11	five_prime_UTR	5439661	5440040	.	+	.	transcript_id "AT3G16030.2"; gene_id "AT3G16030";
Chr3	Araport11	exon	5439661	5440887	.	+	.	transcript_id "AT3G16030.2"; gene_id "AT3G16030";
Chr3	Araport11	exon	5439859	5440898	.	+	.	transcript_id "AT3G16030.1"; gene_id "AT3G16030";
Chr3	Araport11	CDS	5439859	5440898	.	+	2	transcript_id "AT3G16030.1"; gene_id "AT3G16030";
Chr3	Araport11	CDS	5440041	5440887	.	+	0	transcript_id "AT3G16030.2"; gene_id "AT3G16030";
Chr3	Araport11	protein	5440041	5442802	.	+	.	transcript_id "AT3G16030.2"; gene_id "AT3G16030";
Chr3	Araport11	CDS	5440985	5441110	.	+	2	transcript_id "AT3G16030.2"; gene_id "AT3G16030";
Chr3	Araport11	CDS	5440985	5441110	.	+	2	transcript_id "AT3G16030.5"; gene_id "AT3G16030";
Chr3	Araport11	CDS	5440985	5441110	.	+	2	transcript_id "AT3G16030.4"; gene_id "AT3G16030";
Chr3	Araport11	CDS	5440985	5441110	.	+	2	transcript_id "AT3G16030.3"; gene_id "AT3G16030";
Chr3	Araport11	CDS	5440985	5441110	.	+	2	transcript_id "AT3G16030.6"; gene_id "AT3G16030";
Chr3	Araport11	CDS	5440985	5441110	.	+	2	transcript_id "AT3G16030.7"; gene_id "AT3G16030";
Chr3	Araport11	CDS	5440985	5441110	.	+	2	transcript_id "AT3G16030.8"; gene_id "AT3G16030";
Chr3	Araport11	exon	5440985	5441110	.	+	.	transcript_id "AT3G16030.2,AT3G16030.5,AT3G16030.4,AT3G16030.3,AT3G16030.6,AT3G16030.7,AT3G16030.8"; gene_id "AT3G16030";
Chr3	Araport11	exon	5441014	5441174	.	+	.	transcript_id "AT3G16030.1"; gene_id "AT3G16030";
Chr3	Araport11	CDS	5441014	5441174	.	+	0	transcript_id "AT3G16030.1"; gene_id "AT3G16030";
Chr3	Araport11	CDS	5441208	5441264	.	+	2	transcript_id "AT3G16030.2"; gene_id "AT3G16030";
Chr3	Araport11	CDS	5441208	5441264	.	+	2	transcript_id "AT3G16030.5"; gene_id "AT3G16030";
Chr3	Araport11	CDS	5441208	5441264	.	+	2	transcript_id "AT3G16030.4"; gene_id "AT3G16030";
Chr3	Araport11	CDS	5441208	5441264	.	+	2	transcript_id "AT3G16030.3"; gene_id "AT3G16030";
Chr3	Araport11	CDS	5441208	5441264	.	+	2	transcript_id "AT3G16030.6"; gene_id "AT3G16030";
Chr3	Araport11	CDS	5441208	5441264	.	+	2	transcript_id "AT3G16030.7"; gene_id "AT3G16030";
Chr3	Araport11	CDS	5441208	5441264	.	+	2	transcript_id "AT3G16030.8"; gene_id "AT3G16030";
Chr3	Araport11	exon	5441208	5441264	.	+	.	transcript_id "AT3G16030.2,AT3G16030.5,AT3G16030.4,AT3G16030.3,AT3G16030.6,AT3G16030.7,AT3G16030.8"; gene_id "AT3G16030";
Chr3	Araport11	CDS	5441360	5441589	.	+	2	transcript_id "AT3G16030.2"; gene_id "AT3G16030";
Chr3	Araport11	CDS	5441360	5441589	.	+	2	transcript_id "AT3G16030.5"; gene_id "AT3G16030";
Chr3	Araport11	CDS	5441360	5441589	.	+	2	transcript_id "AT3G16030.4"; gene_id "AT3G16030";
Chr3	Araport11	CDS	5441360	5441589	.	+	2	transcript_id "AT3G16030.3"; gene_id "AT3G16030";
Chr3	Araport11	CDS	5441360	5441589	.	+	2	transcript_id "AT3G16030.6"; gene_id "AT3G16030";
Chr3	Araport11	CDS	5441360	5441589	.	+	2	transcript_id "AT3G16030.7"; gene_id "AT3G16030";
Chr3	Araport11	CDS	5441360	5441589	.	+	2	transcript_id "AT3G16030.8"; gene_id "AT3G16030";
Chr3	Araport11	exon	5441360	5441589	.	+	.	transcript_id "AT3G16030.2,AT3G16030.5,AT3G16030.4,AT3G16030.3,AT3G16030.6,AT3G16030.7,AT3G16030.8"; gene_id "AT3G16030";
Chr3	Araport11	exon	5441379	5441589	.	+	.	transcript_id "AT3G16030.1"; gene_id "AT3G16030";
Chr3	Araport11	CDS	5441379	5441589	.	+	1	transcript_id "AT3G16030.1"; gene_id "AT3G16030";
Chr3	Araport11	CDS	5441659	5441869	.	+	0	transcript_id "AT3G16030.2"; gene_id "AT3G16030";
Chr3	Araport11	CDS	5441659	5441892	.	+	0	transcript_id "AT3G16030.5"; gene_id "AT3G16030";
Chr3	Araport11	CDS	5441659	5441869	.	+	0	transcript_id "AT3G16030.4"; gene_id "AT3G16030";
Chr3	Araport11	CDS	5441659	5441892	.	+	0	transcript_id "AT3G16030.3"; gene_id "AT3G16030";
Chr3	Araport11	exon	5441659	5442406	.	+	.	transcript_id "AT3G16030.3"; gene_id "AT3G16030";
Chr3	Araport11	CDS	5441659	5441869	.	+	0	transcript_id "AT3G16030.6"; gene_id "AT3G16030";
Chr3	Araport11	CDS	5441659	5441869	.	+	0	transcript_id "AT3G16030.7"; gene_id "AT3G16030";
Chr3	Araport11	CDS	5441659	5441892	.	+	0	transcript_id "AT3G16030.8"; gene_id "AT3G16030";
Chr3	Araport11	exon	5441659	5442173	.	+	.	transcript_id "AT3G16030.5,AT3G16030.8"; gene_id "AT3G16030";
Chr3	Araport11	CDS	5441659	5441869	.	+	0	transcript_id "AT3G16030.1"; gene_id "AT3G16030";
Chr3	Araport11	exon	5441659	5441869	.	+	.	transcript_id "AT3G16030.2,AT3G16030.4,AT3G16030.6,AT3G16030.7,AT3G16030.1"; gene_id "AT3G16030";
Chr3	Araport11	three_prime_UTR	5441893	5442406	.	+	.	transcript_id "AT3G16030.3"; gene_id "AT3G16030";
Chr3	Araport11	three_prime_UTR	5441893	5442173	.	+	.	transcript_id "AT3G16030.5,AT3G16030.8"; gene_id "AT3G16030";
Chr3	Araport11	CDS	5441936	5442173	.	+	2	transcript_id "AT3G16030.2"; gene_id "AT3G16030";
Chr3	Araport11	CDS	5441936	5442177	.	+	2	transcript_id "AT3G16030.4"; gene_id "AT3G16030";
Chr3	Araport11	exon	5441936	5442406	.	+	.	transcript_id "AT3G16030.4"; gene_id "AT3G16030";
Chr3	Araport11	CDS	5441936	5442173	.	+	2	transcript_id "AT3G16030.6"; gene_id "AT3G16030";
Chr3	Araport11	CDS	5441936	5442173	.	+	2	transcript_id "AT3G16030.7"; gene_id "AT3G16030";
Chr3	Araport11	CDS	5441936	5442173	.	+	2	transcript_id "AT3G16030.1"; gene_id "AT3G16030";
Chr3	Araport11	exon	5441936	5442173	.	+	.	transcript_id "AT3G16030.2,AT3G16030.6,AT3G16030.7,AT3G16030.1"; gene_id "AT3G16030";
Chr3	Araport11	three_prime_UTR	5442178	5442406	.	+	.	transcript_id "AT3G16030.4"; gene_id "AT3G16030";
Chr3	Araport11	CDS	5442253	5442406	.	+	1	transcript_id "AT3G16030.2"; gene_id "AT3G16030";
Chr3	Araport11	three_prime_UTR	5442253	5442406	.	+	.	transcript_id "AT3G16030.5"; gene_id "AT3G16030";
Chr3	Araport11	CDS	5442253	5442406	.	+	1	transcript_id "AT3G16030.6"; gene_id "AT3G16030";
Chr3	Araport11	CDS	5442253	5442406	.	+	1	transcript_id "AT3G16030.1"; gene_id "AT3G16030";
Chr3	Araport11	exon	5442253	5442406	.	+	.	transcript_id "AT3G16030.2,AT3G16030.5,AT3G16030.6,AT3G16030.1"; gene_id "AT3G16030";
Chr3	Araport11	CDS	5442270	5442363	.	+	1	transcript_id "AT3G16030.7"; gene_id "AT3G16030";
Chr3	Araport11	three_prime_UTR	5442270	5442406	.	+	.	transcript_id "AT3G16030.8"; gene_id "AT3G16030";
Chr3	Araport11	exon	5442270	5442406	.	+	.	transcript_id "AT3G16030.7,AT3G16030.8"; gene_id "AT3G16030";
Chr3	Araport11	three_prime_UTR	5442364	5442406	.	+	.	transcript_id "AT3G16030.7"; gene_id "AT3G16030";
Chr3	Araport11	CDS	5442482	5442802	.	+	0	transcript_id "AT3G16030.2"; gene_id "AT3G16030";
Chr3	Araport11	exon	5442482	5442969	.	+	.	transcript_id "AT3G16030.2"; gene_id "AT3G16030";
Chr3	Araport11	three_prime_UTR	5442482	5442997	.	+	.	transcript_id "AT3G16030.5,AT3G16030.4,AT3G16030.3"; gene_id "AT3G16030";
Chr3	Araport11	CDS	5442482	5442802	.	+	0	transcript_id "AT3G16030.6"; gene_id "AT3G16030";
Chr3	Araport11	exon	5442482	5442997	.	+	.	transcript_id "AT3G16030.5,AT3G16030.4,AT3G16030.3,AT3G16030.6"; gene_id "AT3G16030";
Chr3	Araport11	exon	5442482	5442954	.	+	.	transcript_id "AT3G16030.7"; gene_id "AT3G16030";
Chr3	Araport11	three_prime_UTR	5442482	5442954	.	+	.	transcript_id "AT3G16030.7"; gene_id "AT3G16030";
Chr3	Araport11	exon	5442482	5442964	.	+	.	transcript_id "AT3G16030.8"; gene_id "AT3G16030";
Chr3	Araport11	three_prime_UTR	5442482	5442964	.	+	.	transcript_id "AT3G16030.8"; gene_id "AT3G16030";
Chr3	Araport11	CDS	5442482	5442802	.	+	0	transcript_id "AT3G16030.1"; gene_id "AT3G16030";
Chr3	Araport11	exon	5442482	5442991	.	+	.	transcript_id "AT3G16030.1"; gene_id "AT3G16030";
Chr3	Araport11	three_prime_UTR	5442803	5442969	.	+	.	transcript_id "AT3G16030.2"; gene_id "AT3G16030";
Chr3	Araport11	three_prime_UTR	5442803	5442997	.	+	.	transcript_id "AT3G16030.6"; gene_id "AT3G16030";
Chr3	Araport11	three_prime_UTR	5442803	5442991	.	+	.	transcript_id "AT3G16030.1"; gene_id "AT3G16030";
Chr3	Araport11	gene	5443081	5443952	.	+	.	transcript_id "AT3G16040"; gene_id "AT3G16040";
Chr3	Araport11	mRNA	5443081	5443952	.	+	.	transcript_id "AT3G16040"; gene_id "AT3G16040.1";
Chr3	Araport11	five_prime_UTR	5443081	5443201	.	+	.	transcript_id "AT3G16040.1"; gene_id "AT3G16040";
Chr3	Araport11	exon	5443081	5443217	.	+	.	transcript_id "AT3G16040.1"; gene_id "AT3G16040";
Chr3	Araport11	CDS	5443202	5443217	.	+	0	transcript_id "AT3G16040.1"; gene_id "AT3G16040";
Chr3	Araport11	protein	5443202	5443810	.	+	.	transcript_id "AT3G16040.1"; gene_id "AT3G16040";
Chr3	Araport11	exon	5443476	5443531	.	+	.	transcript_id "AT3G16040.1"; gene_id "AT3G16040";
Chr3	Araport11	CDS	5443476	5443531	.	+	2	transcript_id "AT3G16040.1"; gene_id "AT3G16040";
Chr3	Araport11	exon	5443606	5443647	.	+	.	transcript_id "AT3G16040.1"; gene_id "AT3G16040";
Chr3	Araport11	CDS	5443606	5443647	.	+	0	transcript_id "AT3G16040.1"; gene_id "AT3G16040";
Chr3	Araport11	CDS	5443730	5443810	.	+	0	transcript_id "AT3G16040.1"; gene_id "AT3G16040";
Chr3	Araport11	exon	5443730	5443952	.	+	.	transcript_id "AT3G16040.1"; gene_id "AT3G16040";
Chr3	Araport11	three_prime_UTR	5443811	5443952	.	+	.	transcript_id "AT3G16040.1"; gene_id "AT3G16040";
Chr3	Araport11	gene	5443950	5445329	.	-	.	transcript_id "AT3G16050"; gene_id "AT3G16050";
Chr3	Araport11	mRNA	5443950	5445329	.	-	.	transcript_id "AT3G16050"; gene_id "AT3G16050.1";
Chr3	Araport11	three_prime_UTR	5443950	5444120	.	-	.	transcript_id "AT3G16050.1"; gene_id "AT3G16050";
Chr3	Araport11	exon	5443950	5445329	.	-	.	transcript_id "AT3G16050.1"; gene_id "AT3G16050";
Chr3	Araport11	CDS	5444121	5445065	.	-	0	transcript_id "AT3G16050.1"; gene_id "AT3G16050";
Chr3	Araport11	protein	5444121	5445065	.	-	.	transcript_id "AT3G16050.1"; gene_id "AT3G16050";
Chr3	Araport11	gene	5444368	5444626	.	+	.	transcript_id ""; gene_id "";
Chr3	Araport11	antisense_lncRNA	5444368	5444626	.	+	.	transcript_id "AT3G03215"; gene_id "AT3G03215.1";
Chr3	Araport11	exon	5444368	5444626	.	+	.	transcript_id "AT3G03215.1"; gene_id "AT3G03215";
Chr3	Araport11	five_prime_UTR	5445066	5445329	.	-	.	transcript_id "AT3G16050.1"; gene_id "AT3G16050";
Chr3	Araport11	gene	5447272	5451562	.	+	.	transcript_id "AT3G16060"; gene_id "AT3G16060";
Chr3	Araport11	mRNA	5447272	5451562	.	+	.	transcript_id "AT3G16060"; gene_id "AT3G16060.1";
Chr3	Araport11	five_prime_UTR	5447272	5447502	.	+	.	transcript_id "AT3G16060.1"; gene_id "AT3G16060";
Chr3	Araport11	exon	5447272	5447640	.	+	.	transcript_id "AT3G16060.1"; gene_id "AT3G16060";
Chr3	Araport11	CDS	5447503	5447640	.	+	0	transcript_id "AT3G16060.1"; gene_id "AT3G16060";
Chr3	Araport11	protein	5447503	5451196	.	+	.	transcript_id "AT3G16060.1"; gene_id "AT3G16060";
Chr3	Araport11	exon	5447843	5448052	.	+	.	transcript_id "AT3G16060.1"; gene_id "AT3G16060";
Chr3	Araport11	CDS	5447843	5448052	.	+	0	transcript_id "AT3G16060.1"; gene_id "AT3G16060";
Chr3	Araport11	exon	5448449	5448619	.	+	.	transcript_id "AT3G16060.1"; gene_id "AT3G16060";
Chr3	Araport11	CDS	5448449	5448619	.	+	0	transcript_id "AT3G16060.1"; gene_id "AT3G16060";
Chr3	Araport11	exon	5448740	5448841	.	+	.	transcript_id "AT3G16060.1"; gene_id "AT3G16060";
Chr3	Araport11	CDS	5448740	5448841	.	+	0	transcript_id "AT3G16060.1"; gene_id "AT3G16060";
Chr3	Araport11	exon	5448937	5449014	.	+	.	transcript_id "AT3G16060.1"; gene_id "AT3G16060";
Chr3	Araport11	CDS	5448937	5449014	.	+	0	transcript_id "AT3G16060.1"; gene_id "AT3G16060";
Chr3	Araport11	exon	5449120	5449201	.	+	.	transcript_id "AT3G16060.1"; gene_id "AT3G16060";
Chr3	Araport11	CDS	5449120	5449201	.	+	0	transcript_id "AT3G16060.1"; gene_id "AT3G16060";
Chr3	Araport11	exon	5449485	5449644	.	+	.	transcript_id "AT3G16060.1"; gene_id "AT3G16060";
Chr3	Araport11	CDS	5449485	5449644	.	+	2	transcript_id "AT3G16060.1"; gene_id "AT3G16060";
Chr3	Araport11	exon	5449732	5450034	.	+	.	transcript_id "AT3G16060.1"; gene_id "AT3G16060";
Chr3	Araport11	CDS	5449732	5450034	.	+	1	transcript_id "AT3G16060.1"; gene_id "AT3G16060";
Chr3	Araport11	exon	5450127	5450345	.	+	.	transcript_id "AT3G16060.1"; gene_id "AT3G16060";
Chr3	Araport11	CDS	5450127	5450345	.	+	1	transcript_id "AT3G16060.1"; gene_id "AT3G16060";
Chr3	Araport11	exon	5450431	5450776	.	+	.	transcript_id "AT3G16060.1"; gene_id "AT3G16060";
Chr3	Araport11	CDS	5450431	5450776	.	+	1	transcript_id "AT3G16060.1"; gene_id "AT3G16060";
Chr3	Araport11	exon	5450871	5450936	.	+	.	transcript_id "AT3G16060.1"; gene_id "AT3G16060";
Chr3	Araport11	CDS	5450871	5450936	.	+	0	transcript_id "AT3G16060.1"; gene_id "AT3G16060";
Chr3	Araport11	CDS	5451017	5451196	.	+	0	transcript_id "AT3G16060.1"; gene_id "AT3G16060";
Chr3	Araport11	exon	5451017	5451562	.	+	.	transcript_id "AT3G16060.1"; gene_id "AT3G16060";
Chr3	Araport11	three_prime_UTR	5451197	5451562	.	+	.	transcript_id "AT3G16060.1"; gene_id "AT3G16060";
Chr3	Araport11	gene	5451533	5452363	.	-	.	transcript_id "AT3G16070"; gene_id "AT3G16070";
Chr3	Araport11	mRNA	5451533	5452363	.	-	.	transcript_id "AT3G16070"; gene_id "AT3G16070.1";
Chr3	Araport11	three_prime_UTR	5451533	5451863	.	-	.	transcript_id "AT3G16070.1"; gene_id "AT3G16070";
Chr3	Araport11	exon	5451533	5452363	.	-	.	transcript_id "AT3G16070.1"; gene_id "AT3G16070";
Chr3	Araport11	CDS	5451864	5452316	.	-	0	transcript_id "AT3G16070.1"; gene_id "AT3G16070";
Chr3	Araport11	protein	5451864	5452316	.	-	.	transcript_id "AT3G16070.1"; gene_id "AT3G16070";
Chr3	Araport11	five_prime_UTR	5452317	5452363	.	-	.	transcript_id "AT3G16070.1"; gene_id "AT3G16070";
Chr3	Araport11	gene	5454762	5455942	.	+	.	transcript_id "AT3G16080"; gene_id "AT3G16080";
Chr3	Araport11	mRNA	5454762	5455942	.	+	.	transcript_id "AT3G16080"; gene_id "AT3G16080.1";
Chr3	Araport11	mRNA	5454762	5455942	.	+	.	transcript_id "AT3G16080"; gene_id "AT3G16080.2";
Chr3	Araport11	five_prime_UTR	5454762	5454891	.	+	.	transcript_id "AT3G16080.1,AT3G16080.2"; gene_id "AT3G16080";
Chr3	Araport11	exon	5454762	5454894	.	+	.	transcript_id "AT3G16080.1,AT3G16080.2"; gene_id "AT3G16080";
Chr3	Araport11	CDS	5454892	5454894	.	+	0	transcript_id "AT3G16080.1"; gene_id "AT3G16080";
Chr3	Araport11	CDS	5454892	5454894	.	+	0	transcript_id "AT3G16080.2"; gene_id "AT3G16080";
Chr3	Araport11	protein	5454892	5455215	.	+	.	transcript_id "AT3G16080.2"; gene_id "AT3G16080";
Chr3	Araport11	protein	5454892	5455677	.	+	.	transcript_id "AT3G16080.1"; gene_id "AT3G16080";
Chr3	Araport11	exon	5454979	5455114	.	+	.	transcript_id "AT3G16080.1"; gene_id "AT3G16080";
Chr3	Araport11	CDS	5454979	5455114	.	+	0	transcript_id "AT3G16080.1"; gene_id "AT3G16080";
Chr3	Araport11	CDS	5454979	5455215	.	+	0	transcript_id "AT3G16080.2"; gene_id "AT3G16080";
Chr3	Araport11	exon	5454979	5455550	.	+	.	transcript_id "AT3G16080.2"; gene_id "AT3G16080";
Chr3	Araport11	three_prime_UTR	5455216	5455550	.	+	.	transcript_id "AT3G16080.2"; gene_id "AT3G16080";
Chr3	Araport11	exon	5455449	5455550	.	+	.	transcript_id "AT3G16080.1"; gene_id "AT3G16080";
Chr3	Araport11	CDS	5455449	5455550	.	+	2	transcript_id "AT3G16080.1"; gene_id "AT3G16080";
Chr3	Araport11	CDS	5455631	5455677	.	+	2	transcript_id "AT3G16080.1"; gene_id "AT3G16080";
Chr3	Araport11	three_prime_UTR	5455631	5455942	.	+	.	transcript_id "AT3G16080.2"; gene_id "AT3G16080";
Chr3	Araport11	exon	5455631	5455942	.	+	.	transcript_id "AT3G16080.1,AT3G16080.2"; gene_id "AT3G16080";
Chr3	Araport11	three_prime_UTR	5455678	5455942	.	+	.	transcript_id "AT3G16080.1"; gene_id "AT3G16080";
Chr3	Araport11	gene	5456093	5459006	.	+	.	transcript_id "AT3G16090"; gene_id "AT3G16090";
Chr3	Araport11	mRNA	5456093	5459006	.	+	.	transcript_id "AT3G16090"; gene_id "AT3G16090.1";
Chr3	Araport11	five_prime_UTR	5456093	5456512	.	+	.	transcript_id "AT3G16090.1"; gene_id "AT3G16090";
Chr3	Araport11	exon	5456093	5457045	.	+	.	transcript_id "AT3G16090.1"; gene_id "AT3G16090";
Chr3	Araport11	CDS	5456513	5457045	.	+	0	transcript_id "AT3G16090.1"; gene_id "AT3G16090";
Chr3	Araport11	protein	5456513	5458694	.	+	.	transcript_id "AT3G16090.1"; gene_id "AT3G16090";
Chr3	Araport11	exon	5457135	5457311	.	+	.	transcript_id "AT3G16090.1"; gene_id "AT3G16090";
Chr3	Araport11	CDS	5457135	5457311	.	+	1	transcript_id "AT3G16090.1"; gene_id "AT3G16090";
Chr3	Araport11	exon	5457470	5457619	.	+	.	transcript_id "AT3G16090.1"; gene_id "AT3G16090";
Chr3	Araport11	CDS	5457470	5457619	.	+	1	transcript_id "AT3G16090.1"; gene_id "AT3G16090";
Chr3	Araport11	exon	5457755	5457960	.	+	.	transcript_id "AT3G16090.1"; gene_id "AT3G16090";
Chr3	Araport11	CDS	5457755	5457960	.	+	1	transcript_id "AT3G16090.1"; gene_id "AT3G16090";
Chr3	Araport11	exon	5458107	5458266	.	+	.	transcript_id "AT3G16090.1"; gene_id "AT3G16090";
Chr3	Araport11	CDS	5458107	5458266	.	+	2	transcript_id "AT3G16090.1"; gene_id "AT3G16090";
Chr3	Araport11	exon	5458358	5458511	.	+	.	transcript_id "AT3G16090.1"; gene_id "AT3G16090";
Chr3	Araport11	CDS	5458358	5458511	.	+	1	transcript_id "AT3G16090.1"; gene_id "AT3G16090";
Chr3	Araport11	CDS	5458596	5458694	.	+	0	transcript_id "AT3G16090.1"; gene_id "AT3G16090";
Chr3	Araport11	exon	5458596	5459006	.	+	.	transcript_id "AT3G16090.1"; gene_id "AT3G16090";
Chr3	Araport11	three_prime_UTR	5458695	5459006	.	+	.	transcript_id "AT3G16090.1"; gene_id "AT3G16090";
Chr3	Araport11	gene	5459162	5460816	.	+	.	transcript_id "AT3G16100"; gene_id "AT3G16100";
Chr3	Araport11	mRNA	5459162	5460816	.	+	.	transcript_id "AT3G16100"; gene_id "AT3G16100.1";
Chr3	Araport11	five_prime_UTR	5459162	5459269	.	+	.	transcript_id "AT3G16100.1"; gene_id "AT3G16100";
Chr3	Araport11	exon	5459162	5459322	.	+	.	transcript_id "AT3G16100.1"; gene_id "AT3G16100";
Chr3	Araport11	CDS	5459270	5459322	.	+	0	transcript_id "AT3G16100.1"; gene_id "AT3G16100";
Chr3	Araport11	protein	5459270	5460556	.	+	.	transcript_id "AT3G16100.1"; gene_id "AT3G16100";
Chr3	Araport11	exon	5459421	5459447	.	+	.	transcript_id "AT3G16100.1"; gene_id "AT3G16100";
Chr3	Araport11	CDS	5459421	5459447	.	+	1	transcript_id "AT3G16100.1"; gene_id "AT3G16100";
Chr3	Araport11	exon	5459537	5459636	.	+	.	transcript_id "AT3G16100.1"; gene_id "AT3G16100";
Chr3	Araport11	CDS	5459537	5459636	.	+	1	transcript_id "AT3G16100.1"; gene_id "AT3G16100";
Chr3	Araport11	exon	5459826	5459972	.	+	.	transcript_id "AT3G16100.1"; gene_id "AT3G16100";
Chr3	Araport11	CDS	5459826	5459972	.	+	0	transcript_id "AT3G16100.1"; gene_id "AT3G16100";
Chr3	Araport11	exon	5460059	5460139	.	+	.	transcript_id "AT3G16100.1"; gene_id "AT3G16100";
Chr3	Araport11	CDS	5460059	5460139	.	+	0	transcript_id "AT3G16100.1"; gene_id "AT3G16100";
Chr3	Araport11	exon	5460227	5460372	.	+	.	transcript_id "AT3G16100.1"; gene_id "AT3G16100";
Chr3	Araport11	CDS	5460227	5460372	.	+	0	transcript_id "AT3G16100.1"; gene_id "AT3G16100";
Chr3	Araport11	CDS	5460490	5460556	.	+	1	transcript_id "AT3G16100.1"; gene_id "AT3G16100";
Chr3	Araport11	exon	5460490	5460816	.	+	.	transcript_id "AT3G16100.1"; gene_id "AT3G16100";
Chr3	Araport11	three_prime_UTR	5460557	5460816	.	+	.	transcript_id "AT3G16100.1"; gene_id "AT3G16100";
Chr3	Araport11	gene	5460793	5463899	.	-	.	transcript_id "AT3G16110"; gene_id "AT3G16110";
Chr3	Araport11	mRNA	5460793	5463899	.	-	.	transcript_id "AT3G16110"; gene_id "AT3G16110.1";
Chr3	Araport11	three_prime_UTR	5460793	5460954	.	-	.	transcript_id "AT3G16110.1"; gene_id "AT3G16110";
Chr3	Araport11	exon	5460793	5461050	.	-	.	transcript_id "AT3G16110.1"; gene_id "AT3G16110";
Chr3	Araport11	CDS	5460955	5461050	.	-	0	transcript_id "AT3G16110.1"; gene_id "AT3G16110";
Chr3	Araport11	protein	5460955	5463666	.	-	.	transcript_id "AT3G16110.1"; gene_id "AT3G16110";
Chr3	Araport11	exon	5461140	5461193	.	-	.	transcript_id "AT3G16110.1"; gene_id "AT3G16110";
Chr3	Araport11	CDS	5461140	5461193	.	-	0	transcript_id "AT3G16110.1"; gene_id "AT3G16110";
Chr3	Araport11	exon	5461275	5461409	.	-	.	transcript_id "AT3G16110.1"; gene_id "AT3G16110";
Chr3	Araport11	CDS	5461275	5461409	.	-	0	transcript_id "AT3G16110.1"; gene_id "AT3G16110";
Chr3	Araport11	exon	5461501	5461581	.	-	.	transcript_id "AT3G16110.1"; gene_id "AT3G16110";
Chr3	Araport11	CDS	5461501	5461581	.	-	0	transcript_id "AT3G16110.1"; gene_id "AT3G16110";
Chr3	Araport11	exon	5461661	5461729	.	-	.	transcript_id "AT3G16110.1"; gene_id "AT3G16110";
Chr3	Araport11	CDS	5461661	5461729	.	-	0	transcript_id "AT3G16110.1"; gene_id "AT3G16110";
Chr3	Araport11	exon	5461815	5461886	.	-	.	transcript_id "AT3G16110.1"; gene_id "AT3G16110";
Chr3	Araport11	CDS	5461815	5461886	.	-	0	transcript_id "AT3G16110.1"; gene_id "AT3G16110";
Chr3	Araport11	exon	5461974	5462063	.	-	.	transcript_id "AT3G16110.1"; gene_id "AT3G16110";
Chr3	Araport11	CDS	5461974	5462063	.	-	0	transcript_id "AT3G16110.1"; gene_id "AT3G16110";
Chr3	Araport11	exon	5462156	5462236	.	-	.	transcript_id "AT3G16110.1"; gene_id "AT3G16110";
Chr3	Araport11	CDS	5462156	5462236	.	-	0	transcript_id "AT3G16110.1"; gene_id "AT3G16110";
Chr3	Araport11	exon	5462353	5462471	.	-	.	transcript_id "AT3G16110.1"; gene_id "AT3G16110";
Chr3	Araport11	CDS	5462353	5462471	.	-	2	transcript_id "AT3G16110.1"; gene_id "AT3G16110";
Chr3	Araport11	exon	5462680	5462848	.	-	.	transcript_id "AT3G16110.1"; gene_id "AT3G16110";
Chr3	Araport11	CDS	5462680	5462848	.	-	0	transcript_id "AT3G16110.1"; gene_id "AT3G16110";
Chr3	Araport11	exon	5462941	5463070	.	-	.	transcript_id "AT3G16110.1"; gene_id "AT3G16110";
Chr3	Araport11	CDS	5462941	5463070	.	-	1	transcript_id "AT3G16110.1"; gene_id "AT3G16110";
Chr3	Araport11	CDS	5463158	5463666	.	-	0	transcript_id "AT3G16110.1"; gene_id "AT3G16110";
Chr3	Araport11	exon	5463158	5463899	.	-	.	transcript_id "AT3G16110.1"; gene_id "AT3G16110";
Chr3	Araport11	five_prime_UTR	5463667	5463899	.	-	.	transcript_id "AT3G16110.1"; gene_id "AT3G16110";
Chr3	Araport11	gene	5464543	5464710	.	+	.	transcript_id "AT3G16117"; gene_id "AT3G16117";
Chr3	Araport11	mRNA	5464543	5464710	.	+	.	transcript_id "AT3G16117"; gene_id "AT3G16117.1";
Chr3	Araport11	exon	5464543	5464710	.	+	.	transcript_id "AT3G16117.1"; gene_id "AT3G16117";
Chr3	Araport11	CDS	5464543	5464710	.	+	0	transcript_id "AT3G16117.1"; gene_id "AT3G16117";
Chr3	Araport11	protein	5464543	5464710	.	+	.	transcript_id "AT3G16117.1"; gene_id "AT3G16117";
Chr3	Araport11	gene	5464728	5465585	.	+	.	transcript_id "AT3G16120"; gene_id "AT3G16120";
Chr3	Araport11	mRNA	5464728	5465585	.	+	.	transcript_id "AT3G16120"; gene_id "AT3G16120.1";
Chr3	Araport11	five_prime_UTR	5464728	5465034	.	+	.	transcript_id "AT3G16120.1"; gene_id "AT3G16120";
Chr3	Araport11	exon	5464728	5465172	.	+	.	transcript_id "AT3G16120.1"; gene_id "AT3G16120";
Chr3	Araport11	mRNA	5464728	5465585	.	+	.	transcript_id "AT3G16120"; gene_id "AT3G16120.2";
Chr3	Araport11	exon	5464728	5464853	.	+	.	transcript_id "AT3G16120.2"; gene_id "AT3G16120";
Chr3	Araport11	five_prime_UTR	5464728	5464853	.	+	.	transcript_id "AT3G16120.2"; gene_id "AT3G16120";
Chr3	Araport11	five_prime_UTR	5465010	5465034	.	+	.	transcript_id "AT3G16120.2"; gene_id "AT3G16120";
Chr3	Araport11	exon	5465010	5465172	.	+	.	transcript_id "AT3G16120.2"; gene_id "AT3G16120";
Chr3	Araport11	CDS	5465035	5465172	.	+	0	transcript_id "AT3G16120.1"; gene_id "AT3G16120";
Chr3	Araport11	CDS	5465035	5465172	.	+	0	transcript_id "AT3G16120.2"; gene_id "AT3G16120";
Chr3	Araport11	protein	5465035	5465395	.	+	.	transcript_id "AT3G16120.1"; gene_id "AT3G16120";
Chr3	Araport11	protein	5465035	5465395	.	+	.	transcript_id "AT3G16120.2"; gene_id "AT3G16120";
Chr3	Araport11	CDS	5465252	5465395	.	+	0	transcript_id "AT3G16120.1"; gene_id "AT3G16120";
Chr3	Araport11	CDS	5465252	5465395	.	+	0	transcript_id "AT3G16120.2"; gene_id "AT3G16120";
Chr3	Araport11	exon	5465252	5465585	.	+	.	transcript_id "AT3G16120.1,AT3G16120.2"; gene_id "AT3G16120";
Chr3	Araport11	three_prime_UTR	5465396	5465585	.	+	.	transcript_id "AT3G16120.1,AT3G16120.2"; gene_id "AT3G16120";
Chr3	Araport11	transposable_element	5465508	5465891	.	-	.	transcript_id "AT3TE22970"; gene_id "AT3TE22970";
Chr3	Araport11	transposon_fragment	5465508	5465891	.	-	.	transcript_id "AT3TE22970"; gene_id "AT3TE22970";
Chr3	Araport11	protein	5466246	5468512	.	+	.	transcript_id "AT3G16130.1"; gene_id "AT3G16130";
Chr3	Araport11	gene	5466246	5468774	.	+	.	transcript_id "AT3G16130"; gene_id "AT3G16130";
Chr3	Araport11	mRNA	5466246	5468774	.	+	.	transcript_id "AT3G16130"; gene_id "AT3G16130.1";
Chr3	Araport11	exon	5466246	5466513	.	+	.	transcript_id "AT3G16130.1"; gene_id "AT3G16130";
Chr3	Araport11	CDS	5466246	5466513	.	+	0	transcript_id "AT3G16130.1"; gene_id "AT3G16130";
Chr3	Araport11	exon	5466791	5467062	.	+	.	transcript_id "AT3G16130.1"; gene_id "AT3G16130";
Chr3	Araport11	CDS	5466791	5467062	.	+	2	transcript_id "AT3G16130.1"; gene_id "AT3G16130";
Chr3	Araport11	exon	5467143	5467217	.	+	.	transcript_id "AT3G16130.1"; gene_id "AT3G16130";
Chr3	Araport11	CDS	5467143	5467217	.	+	0	transcript_id "AT3G16130.1"; gene_id "AT3G16130";
Chr3	Araport11	exon	5467302	5467574	.	+	.	transcript_id "AT3G16130.1"; gene_id "AT3G16130";
Chr3	Araport11	CDS	5467302	5467574	.	+	0	transcript_id "AT3G16130.1"; gene_id "AT3G16130";
Chr3	Araport11	exon	5467689	5468015	.	+	.	transcript_id "AT3G16130.1"; gene_id "AT3G16130";
Chr3	Araport11	CDS	5467689	5468015	.	+	0	transcript_id "AT3G16130.1"; gene_id "AT3G16130";
Chr3	Araport11	gene	5467987	5469594	.	-	.	transcript_id "AT3G16140"; gene_id "AT3G16140";
Chr3	Araport11	mRNA	5467987	5469594	.	-	.	transcript_id "AT3G16140"; gene_id "AT3G16140.1";
Chr3	Araport11	three_prime_UTR	5467987	5468669	.	-	.	transcript_id "AT3G16140.1"; gene_id "AT3G16140";
Chr3	Araport11	exon	5467987	5468849	.	-	.	transcript_id "AT3G16140.1"; gene_id "AT3G16140";
Chr3	Araport11	CDS	5468111	5468512	.	+	0	transcript_id "AT3G16130.1"; gene_id "AT3G16130";
Chr3	Araport11	exon	5468111	5468774	.	+	.	transcript_id "AT3G16130.1"; gene_id "AT3G16130";
Chr3	Araport11	three_prime_UTR	5468513	5468774	.	+	.	transcript_id "AT3G16130.1"; gene_id "AT3G16130";
Chr3	Araport11	CDS	5468670	5468849	.	-	0	transcript_id "AT3G16140.1"; gene_id "AT3G16140";
Chr3	Araport11	protein	5468670	5469415	.	-	.	transcript_id "AT3G16140.1"; gene_id "AT3G16140";
Chr3	Araport11	exon	5468940	5469066	.	-	.	transcript_id "AT3G16140.1"; gene_id "AT3G16140";
Chr3	Araport11	CDS	5468940	5469066	.	-	1	transcript_id "AT3G16140.1"; gene_id "AT3G16140";
Chr3	Araport11	CDS	5469285	5469415	.	-	0	transcript_id "AT3G16140.1"; gene_id "AT3G16140";
Chr3	Araport11	exon	5469285	5469594	.	-	.	transcript_id "AT3G16140.1"; gene_id "AT3G16140";
Chr3	Araport11	five_prime_UTR	5469416	5469594	.	-	.	transcript_id "AT3G16140.1"; gene_id "AT3G16140";
Chr3	Araport11	gene	5471735	5473360	.	+	.	transcript_id "AT3G16150"; gene_id "AT3G16150";
Chr3	Araport11	mRNA	5471735	5473360	.	+	.	transcript_id "AT3G16150"; gene_id "AT3G16150.1";
Chr3	Araport11	five_prime_UTR	5471735	5471793	.	+	.	transcript_id "AT3G16150.1"; gene_id "AT3G16150";
Chr3	Araport11	exon	5471735	5471955	.	+	.	transcript_id "AT3G16150.1"; gene_id "AT3G16150";
Chr3	Araport11	CDS	5471794	5471955	.	+	0	transcript_id "AT3G16150.1"; gene_id "AT3G16150";
Chr3	Araport11	protein	5471794	5473033	.	+	.	transcript_id "AT3G16150.1"; gene_id "AT3G16150";
Chr3	Araport11	exon	5472031	5472264	.	+	.	transcript_id "AT3G16150.1"; gene_id "AT3G16150";
Chr3	Araport11	CDS	5472031	5472264	.	+	0	transcript_id "AT3G16150.1"; gene_id "AT3G16150";
Chr3	Araport11	exon	5472353	5472439	.	+	.	transcript_id "AT3G16150.1"; gene_id "AT3G16150";
Chr3	Araport11	CDS	5472353	5472439	.	+	0	transcript_id "AT3G16150.1"; gene_id "AT3G16150";
Chr3	Araport11	CDS	5472539	5473033	.	+	0	transcript_id "AT3G16150.1"; gene_id "AT3G16150";
Chr3	Araport11	exon	5472539	5473360	.	+	.	transcript_id "AT3G16150.1"; gene_id "AT3G16150";
Chr3	Araport11	three_prime_UTR	5473034	5473360	.	+	.	transcript_id "AT3G16150.1"; gene_id "AT3G16150";
Chr3	Araport11	protein	5473366	5475090	.	-	.	transcript_id "AT3G16160.1"; gene_id "AT3G16160";
Chr3	Araport11	gene	5473366	5475347	.	-	.	transcript_id "AT3G16160"; gene_id "AT3G16160";
Chr3	Araport11	mRNA	5473366	5475347	.	-	.	transcript_id "AT3G16160"; gene_id "AT3G16160.1";
Chr3	Araport11	exon	5473366	5473637	.	-	.	transcript_id "AT3G16160.1"; gene_id "AT3G16160";
Chr3	Araport11	CDS	5473366	5473637	.	-	2	transcript_id "AT3G16160.1"; gene_id "AT3G16160";
Chr3	Araport11	exon	5473729	5473832	.	-	.	transcript_id "AT3G16160.1"; gene_id "AT3G16160";
Chr3	Araport11	CDS	5473729	5473832	.	-	1	transcript_id "AT3G16160.1"; gene_id "AT3G16160";
Chr3	Araport11	exon	5473922	5474019	.	-	.	transcript_id "AT3G16160.1"; gene_id "AT3G16160";
Chr3	Araport11	CDS	5473922	5474019	.	-	0	transcript_id "AT3G16160.1"; gene_id "AT3G16160";
Chr3	Araport11	exon	5474107	5474337	.	-	.	transcript_id "AT3G16160.1"; gene_id "AT3G16160";
Chr3	Araport11	CDS	5474107	5474337	.	-	0	transcript_id "AT3G16160.1"; gene_id "AT3G16160";
Chr3	Araport11	exon	5474445	5474613	.	-	.	transcript_id "AT3G16160.1"; gene_id "AT3G16160";
Chr3	Araport11	CDS	5474445	5474613	.	-	1	transcript_id "AT3G16160.1"; gene_id "AT3G16160";
Chr3	Araport11	exon	5474751	5474846	.	-	.	transcript_id "AT3G16160.1"; gene_id "AT3G16160";
Chr3	Araport11	CDS	5474751	5474846	.	-	1	transcript_id "AT3G16160.1"; gene_id "AT3G16160";
Chr3	Araport11	CDS	5474954	5475090	.	-	0	transcript_id "AT3G16160.1"; gene_id "AT3G16160";
Chr3	Araport11	exon	5474954	5475347	.	-	.	transcript_id "AT3G16160.1"; gene_id "AT3G16160";
Chr3	Araport11	five_prime_UTR	5475091	5475347	.	-	.	transcript_id "AT3G16160.1"; gene_id "AT3G16160";
Chr3	Araport11	gene	5475855	5480349	.	+	.	transcript_id "AT3G16170"; gene_id "AT3G16170";
Chr3	Araport11	mRNA	5475855	5480349	.	+	.	transcript_id "AT3G16170"; gene_id "AT3G16170.1";
Chr3	Araport11	five_prime_UTR	5475855	5476052	.	+	.	transcript_id "AT3G16170.1"; gene_id "AT3G16170";
Chr3	Araport11	exon	5475855	5476224	.	+	.	transcript_id "AT3G16170.1"; gene_id "AT3G16170";
Chr3	Araport11	CDS	5476053	5476224	.	+	0	transcript_id "AT3G16170.1"; gene_id "AT3G16170";
Chr3	Araport11	protein	5476053	5480128	.	+	.	transcript_id "AT3G16170.1"; gene_id "AT3G16170";
Chr3	Araport11	exon	5476470	5476639	.	+	.	transcript_id "AT3G16170.1"; gene_id "AT3G16170";
Chr3	Araport11	CDS	5476470	5476639	.	+	2	transcript_id "AT3G16170.1"; gene_id "AT3G16170";
Chr3	Araport11	exon	5476753	5476938	.	+	.	transcript_id "AT3G16170.1"; gene_id "AT3G16170";
Chr3	Araport11	CDS	5476753	5476938	.	+	0	transcript_id "AT3G16170.1"; gene_id "AT3G16170";
Chr3	Araport11	exon	5477260	5477431	.	+	.	transcript_id "AT3G16170.1"; gene_id "AT3G16170";
Chr3	Araport11	CDS	5477260	5477431	.	+	0	transcript_id "AT3G16170.1"; gene_id "AT3G16170";
Chr3	Araport11	exon	5477558	5477643	.	+	.	transcript_id "AT3G16170.1"; gene_id "AT3G16170";
Chr3	Araport11	CDS	5477558	5477643	.	+	2	transcript_id "AT3G16170.1"; gene_id "AT3G16170";
Chr3	Araport11	exon	5477769	5477891	.	+	.	transcript_id "AT3G16170.1"; gene_id "AT3G16170";
Chr3	Araport11	CDS	5477769	5477891	.	+	0	transcript_id "AT3G16170.1"; gene_id "AT3G16170";
Chr3	Araport11	exon	5478004	5478111	.	+	.	transcript_id "AT3G16170.1"; gene_id "AT3G16170";
Chr3	Araport11	CDS	5478004	5478111	.	+	0	transcript_id "AT3G16170.1"; gene_id "AT3G16170";
Chr3	Araport11	exon	5478498	5478596	.	+	.	transcript_id "AT3G16170.1"; gene_id "AT3G16170";
Chr3	Araport11	CDS	5478498	5478596	.	+	0	transcript_id "AT3G16170.1"; gene_id "AT3G16170";
Chr3	Araport11	exon	5478729	5478821	.	+	.	transcript_id "AT3G16170.1"; gene_id "AT3G16170";
Chr3	Araport11	CDS	5478729	5478821	.	+	0	transcript_id "AT3G16170.1"; gene_id "AT3G16170";
Chr3	Araport11	exon	5478942	5479019	.	+	.	transcript_id "AT3G16170.1"; gene_id "AT3G16170";
Chr3	Araport11	CDS	5478942	5479019	.	+	0	transcript_id "AT3G16170.1"; gene_id "AT3G16170";
Chr3	Araport11	exon	5479142	5479328	.	+	.	transcript_id "AT3G16170.1"; gene_id "AT3G16170";
Chr3	Araport11	CDS	5479142	5479328	.	+	0	transcript_id "AT3G16170.1"; gene_id "AT3G16170";
Chr3	Araport11	exon	5479424	5479497	.	+	.	transcript_id "AT3G16170.1"; gene_id "AT3G16170";
Chr3	Araport11	CDS	5479424	5479497	.	+	2	transcript_id "AT3G16170.1"; gene_id "AT3G16170";
Chr3	Araport11	exon	5479639	5479818	.	+	.	transcript_id "AT3G16170.1"; gene_id "AT3G16170";
Chr3	Araport11	CDS	5479639	5479818	.	+	0	transcript_id "AT3G16170.1"; gene_id "AT3G16170";
Chr3	Araport11	exon	5479915	5479968	.	+	.	transcript_id "AT3G16170.1"; gene_id "AT3G16170";
Chr3	Araport11	CDS	5479915	5479968	.	+	0	transcript_id "AT3G16170.1"; gene_id "AT3G16170";
Chr3	Araport11	CDS	5480084	5480128	.	+	0	transcript_id "AT3G16170.1"; gene_id "AT3G16170";
Chr3	Araport11	exon	5480084	5480349	.	+	.	transcript_id "AT3G16170.1"; gene_id "AT3G16170";
Chr3	Araport11	three_prime_UTR	5480129	5480349	.	+	.	transcript_id "AT3G16170.1"; gene_id "AT3G16170";
Chr3	Araport11	gene	5480416	5481379	.	+	.	transcript_id "AT3G16175"; gene_id "AT3G16175";
Chr3	Araport11	mRNA	5480416	5481379	.	+	.	transcript_id "AT3G16175"; gene_id "AT3G16175.1";
Chr3	Araport11	five_prime_UTR	5480416	5480496	.	+	.	transcript_id "AT3G16175.1"; gene_id "AT3G16175";
Chr3	Araport11	exon	5480416	5480658	.	+	.	transcript_id "AT3G16175.1"; gene_id "AT3G16175";
Chr3	Araport11	CDS	5480497	5480658	.	+	0	transcript_id "AT3G16175.1"; gene_id "AT3G16175";
Chr3	Araport11	protein	5480497	5481208	.	+	.	transcript_id "AT3G16175.1"; gene_id "AT3G16175";
Chr3	Araport11	exon	5480765	5480905	.	+	.	transcript_id "AT3G16175.1"; gene_id "AT3G16175";
Chr3	Araport11	CDS	5480765	5480905	.	+	0	transcript_id "AT3G16175.1"; gene_id "AT3G16175";
Chr3	Araport11	CDS	5481038	5481208	.	+	0	transcript_id "AT3G16175.1"; gene_id "AT3G16175";
Chr3	Araport11	exon	5481038	5481379	.	+	.	transcript_id "AT3G16175.1"; gene_id "AT3G16175";
Chr3	Araport11	three_prime_UTR	5481209	5481379	.	+	.	transcript_id "AT3G16175.1"; gene_id "AT3G16175";
Chr3	Araport11	gene	5481325	5485187	.	-	.	transcript_id "AT3G16180"; gene_id "AT3G16180";
Chr3	Araport11	mRNA	5481325	5485187	.	-	.	transcript_id "AT3G16180"; gene_id "AT3G16180.1";
Chr3	Araport11	three_prime_UTR	5481325	5481476	.	-	.	transcript_id "AT3G16180.1"; gene_id "AT3G16180";
Chr3	Araport11	exon	5481325	5482374	.	-	.	transcript_id "AT3G16180.1"; gene_id "AT3G16180";
Chr3	Araport11	CDS	5481477	5482374	.	-	1	transcript_id "AT3G16180.1"; gene_id "AT3G16180";
Chr3	Araport11	protein	5481477	5484943	.	-	.	transcript_id "AT3G16180.1"; gene_id "AT3G16180";
Chr3	Araport11	exon	5482452	5483008	.	-	.	transcript_id "AT3G16180.1"; gene_id "AT3G16180";
Chr3	Araport11	CDS	5482452	5483008	.	-	0	transcript_id "AT3G16180.1"; gene_id "AT3G16180";
Chr3	Araport11	gene	5483017	5484530	.	+	.	transcript_id ""; gene_id "";
Chr3	Araport11	antisense_lncRNA	5483017	5484530	.	+	.	transcript_id "AT3G03225"; gene_id "AT3G03225.1";
Chr3	Araport11	exon	5483017	5484530	.	+	.	transcript_id "AT3G03225.1"; gene_id "AT3G03225";
Chr3	Araport11	exon	5484537	5484754	.	-	.	transcript_id "AT3G16180.1"; gene_id "AT3G16180";
Chr3	Araport11	CDS	5484537	5484754	.	-	2	transcript_id "AT3G16180.1"; gene_id "AT3G16180";
Chr3	Araport11	CDS	5484841	5484943	.	-	0	transcript_id "AT3G16180.1"; gene_id "AT3G16180";
Chr3	Araport11	exon	5484841	5485187	.	-	.	transcript_id "AT3G16180.1"; gene_id "AT3G16180";
Chr3	Araport11	five_prime_UTR	5484944	5485187	.	-	.	transcript_id "AT3G16180.1"; gene_id "AT3G16180";
Chr3	Araport11	transposable_element	5488007	5488844	.	-	.	transcript_id "AT3TE23060"; gene_id "AT3TE23060";
Chr3	Araport11	transposon_fragment	5488007	5488844	.	-	.	transcript_id "AT3TE23060"; gene_id "AT3TE23060";
Chr3	Araport11	gene	5489701	5491332	.	-	.	transcript_id "AT3G16190"; gene_id "AT3G16190";
Chr3	Araport11	mRNA	5489701	5491332	.	-	.	transcript_id "AT3G16190"; gene_id "AT3G16190.1";
Chr3	Araport11	three_prime_UTR	5489701	5489882	.	-	.	transcript_id "AT3G16190.1"; gene_id "AT3G16190";
Chr3	Araport11	exon	5489701	5489956	.	-	.	transcript_id "AT3G16190.1"; gene_id "AT3G16190";
Chr3	Araport11	CDS	5489883	5489956	.	-	2	transcript_id "AT3G16190.1"; gene_id "AT3G16190";
Chr3	Araport11	protein	5489883	5491195	.	-	.	transcript_id "AT3G16190.1"; gene_id "AT3G16190";
Chr3	Araport11	exon	5490097	5490213	.	-	.	transcript_id "AT3G16190.1"; gene_id "AT3G16190";
Chr3	Araport11	CDS	5490097	5490213	.	-	2	transcript_id "AT3G16190.1"; gene_id "AT3G16190";
Chr3	Araport11	exon	5490316	5490553	.	-	.	transcript_id "AT3G16190.1"; gene_id "AT3G16190";
Chr3	Araport11	CDS	5490316	5490553	.	-	0	transcript_id "AT3G16190.1"; gene_id "AT3G16190";
Chr3	Araport11	exon	5490946	5491059	.	-	.	transcript_id "AT3G16190.1"; gene_id "AT3G16190";
Chr3	Araport11	CDS	5490946	5491059	.	-	0	transcript_id "AT3G16190.1"; gene_id "AT3G16190";
Chr3	Araport11	CDS	5491148	5491195	.	-	0	transcript_id "AT3G16190.1"; gene_id "AT3G16190";
Chr3	Araport11	exon	5491148	5491332	.	-	.	transcript_id "AT3G16190.1"; gene_id "AT3G16190";
Chr3	Araport11	five_prime_UTR	5491196	5491332	.	-	.	transcript_id "AT3G16190.1"; gene_id "AT3G16190";
Chr3	Araport11	gene	5491398	5493681	.	-	.	transcript_id "AT3G16200"; gene_id "AT3G16200";
Chr3	Araport11	mRNA	5491398	5493681	.	-	.	transcript_id "AT3G16200"; gene_id "AT3G16200.1";
Chr3	Araport11	three_prime_UTR	5491398	5491618	.	-	.	transcript_id "AT3G16200.1"; gene_id "AT3G16200";
Chr3	Araport11	exon	5491398	5492040	.	-	.	transcript_id "AT3G16200.1"; gene_id "AT3G16200";
Chr3	Araport11	CDS	5491619	5492040	.	-	2	transcript_id "AT3G16200.1"; gene_id "AT3G16200";
Chr3	Araport11	protein	5491619	5493605	.	-	.	transcript_id "AT3G16200.1"; gene_id "AT3G16200";
Chr3	Araport11	exon	5492127	5492242	.	-	.	transcript_id "AT3G16200.1"; gene_id "AT3G16200";
Chr3	Araport11	CDS	5492127	5492242	.	-	1	transcript_id "AT3G16200.1"; gene_id "AT3G16200";
Chr3	Araport11	exon	5492328	5492772	.	-	.	transcript_id "AT3G16200.1"; gene_id "AT3G16200";
Chr3	Araport11	CDS	5492328	5492772	.	-	2	transcript_id "AT3G16200.1"; gene_id "AT3G16200";
Chr3	Araport11	CDS	5493218	5493605	.	-	0	transcript_id "AT3G16200.1"; gene_id "AT3G16200";
Chr3	Araport11	exon	5493218	5493681	.	-	.	transcript_id "AT3G16200.1"; gene_id "AT3G16200";
Chr3	Araport11	five_prime_UTR	5493606	5493681	.	-	.	transcript_id "AT3G16200.1"; gene_id "AT3G16200";
Chr3	Araport11	gene	5494480	5495725	.	-	.	transcript_id "AT3G16210"; gene_id "AT3G16210";
Chr3	Araport11	mRNA	5494480	5495725	.	-	.	transcript_id "AT3G16210"; gene_id "AT3G16210.1";
Chr3	Araport11	three_prime_UTR	5494480	5494532	.	-	.	transcript_id "AT3G16210.1"; gene_id "AT3G16210";
Chr3	Araport11	exon	5494480	5495725	.	-	.	transcript_id "AT3G16210.1"; gene_id "AT3G16210";
Chr3	Araport11	CDS	5494533	5495615	.	-	0	transcript_id "AT3G16210.1"; gene_id "AT3G16210";
Chr3	Araport11	protein	5494533	5495615	.	-	.	transcript_id "AT3G16210.1"; gene_id "AT3G16210";
Chr3	Araport11	five_prime_UTR	5495616	5495725	.	-	.	transcript_id "AT3G16210.1"; gene_id "AT3G16210";
Chr3	Araport11	transposable_element	5495670	5495819	.	+	.	transcript_id "AT3TE23090"; gene_id "AT3TE23090";
Chr3	Araport11	transposon_fragment	5495670	5495819	.	+	.	transcript_id "AT3TE23090"; gene_id "AT3TE23090";
Chr3	Araport11	transposable_element	5495820	5496457	.	+	.	transcript_id "AT3TE23095"; gene_id "AT3TE23095";
Chr3	Araport11	transposon_fragment	5495820	5496457	.	+	.	transcript_id "AT3TE23095"; gene_id "AT3TE23095";
Chr3	Araport11	transposable_element	5496458	5496697	.	+	.	transcript_id "AT3TE23100"; gene_id "AT3TE23100";
Chr3	Araport11	transposon_fragment	5496458	5496697	.	+	.	transcript_id "AT3TE23100"; gene_id "AT3TE23100";
Chr3	Araport11	gene	5496985	5497119	.	-	.	transcript_id "MIR5023"; gene_id "AT3G03235";
Chr3	Araport11	miRNA_primary_transcript	5496985	5497119	.	-	.	transcript_id "AT3G03235"; gene_id "AT3G03235.1";
Chr3	Araport11	miRNA	5497070	5497090	.	-	.	transcript_id "ath"; gene_id "ath";
Chr3	Araport11	gene	5497481	5499474	.	+	.	transcript_id "AT3G16220"; gene_id "AT3G16220";
Chr3	Araport11	mRNA	5497481	5499474	.	+	.	transcript_id "AT3G16220"; gene_id "AT3G16220.2";
Chr3	Araport11	mRNA	5497481	5499474	.	+	.	transcript_id "AT3G16220"; gene_id "AT3G16220.1";
Chr3	Araport11	five_prime_UTR	5497481	5497712	.	+	.	transcript_id "AT3G16220.2,AT3G16220.1"; gene_id "AT3G16220";
Chr3	Araport11	exon	5497481	5497793	.	+	.	transcript_id "AT3G16220.2,AT3G16220.1"; gene_id "AT3G16220";
Chr3	Araport11	CDS	5497713	5497793	.	+	0	transcript_id "AT3G16220.2"; gene_id "AT3G16220";
Chr3	Araport11	CDS	5497713	5497793	.	+	0	transcript_id "AT3G16220.1"; gene_id "AT3G16220";
Chr3	Araport11	protein	5497713	5498690	.	+	.	transcript_id "AT3G16220.2"; gene_id "AT3G16220";
Chr3	Araport11	protein	5497713	5499068	.	+	.	transcript_id "AT3G16220.1"; gene_id "AT3G16220";
Chr3	Araport11	CDS	5497927	5498077	.	+	0	transcript_id "AT3G16220.2"; gene_id "AT3G16220";
Chr3	Araport11	CDS	5497927	5498077	.	+	0	transcript_id "AT3G16220.1"; gene_id "AT3G16220";
Chr3	Araport11	exon	5497927	5498077	.	+	.	transcript_id "AT3G16220.2,AT3G16220.1"; gene_id "AT3G16220";
Chr3	Araport11	CDS	5498155	5498267	.	+	2	transcript_id "AT3G16220.2"; gene_id "AT3G16220";
Chr3	Araport11	CDS	5498155	5498267	.	+	2	transcript_id "AT3G16220.1"; gene_id "AT3G16220";
Chr3	Araport11	exon	5498155	5498267	.	+	.	transcript_id "AT3G16220.2,AT3G16220.1"; gene_id "AT3G16220";
Chr3	Araport11	CDS	5498363	5498428	.	+	0	transcript_id "AT3G16220.2"; gene_id "AT3G16220";
Chr3	Araport11	CDS	5498363	5498428	.	+	0	transcript_id "AT3G16220.1"; gene_id "AT3G16220";
Chr3	Araport11	exon	5498363	5498428	.	+	.	transcript_id "AT3G16220.2,AT3G16220.1"; gene_id "AT3G16220";
Chr3	Araport11	CDS	5498502	5498690	.	+	0	transcript_id "AT3G16220.2"; gene_id "AT3G16220";
Chr3	Araport11	exon	5498502	5498755	.	+	.	transcript_id "AT3G16220.2"; gene_id "AT3G16220";
Chr3	Araport11	exon	5498502	5498592	.	+	.	transcript_id "AT3G16220.1"; gene_id "AT3G16220";
Chr3	Araport11	CDS	5498502	5498592	.	+	0	transcript_id "AT3G16220.1"; gene_id "AT3G16220";
Chr3	Araport11	three_prime_UTR	5498691	5498755	.	+	.	transcript_id "AT3G16220.2"; gene_id "AT3G16220";
Chr3	Araport11	exon	5498691	5498755	.	+	.	transcript_id "AT3G16220.1"; gene_id "AT3G16220";
Chr3	Araport11	CDS	5498691	5498755	.	+	2	transcript_id "AT3G16220.1"; gene_id "AT3G16220";
Chr3	Araport11	three_prime_UTR	5498862	5499474	.	+	.	transcript_id "AT3G16220.2"; gene_id "AT3G16220";
Chr3	Araport11	CDS	5498862	5499068	.	+	0	transcript_id "AT3G16220.1"; gene_id "AT3G16220";
Chr3	Araport11	exon	5498862	5499474	.	+	.	transcript_id "AT3G16220.2,AT3G16220.1"; gene_id "AT3G16220";
Chr3	Araport11	three_prime_UTR	5499069	5499474	.	+	.	transcript_id "AT3G16220.1"; gene_id "AT3G16220";
Chr3	Araport11	gene	5500032	5500152	.	-	.	transcript_id "MIR2934"; gene_id "AT3G03245";
Chr3	Araport11	miRNA_primary_transcript	5500032	5500152	.	-	.	transcript_id "AT3G03245"; gene_id "AT3G03245.1";
Chr3	Araport11	gene	5500037	5500147	.	+	.	transcript_id "MIR782"; gene_id "AT3G03255";
Chr3	Araport11	miRNA_primary_transcript	5500037	5500147	.	+	.	transcript_id "AT3G03255"; gene_id "AT3G03255.1";
Chr3	Araport11	miRNA	5500043	5500063	.	-	.	transcript_id "ath"; gene_id "ath";
Chr3	Araport11	miRNA	5500048	5500068	.	+	.	transcript_id "ath"; gene_id "ath";
Chr3	Araport11	gene	5500054	5503573	.	+	.	transcript_id "AT3G16230"; gene_id "AT3G16230";
Chr3	Araport11	mRNA	5500054	5503573	.	+	.	transcript_id "AT3G16230"; gene_id "AT3G16230.1";
Chr3	Araport11	mRNA	5500054	5503573	.	+	.	transcript_id "AT3G16230"; gene_id "AT3G16230.6";
Chr3	Araport11	mRNA	5500054	5503573	.	+	.	transcript_id "AT3G16230"; gene_id "AT3G16230.5";
Chr3	Araport11	mRNA	5500054	5503573	.	+	.	transcript_id "AT3G16230"; gene_id "AT3G16230.4";
Chr3	Araport11	exon	5500054	5500272	.	+	.	transcript_id "AT3G16230.1,AT3G16230.6,AT3G16230.5,AT3G16230.4"; gene_id "AT3G16230";
Chr3	Araport11	five_prime_UTR	5500054	5500272	.	+	.	transcript_id "AT3G16230.1,AT3G16230.6,AT3G16230.5,AT3G16230.4"; gene_id "AT3G16230";
Chr3	Araport11	mRNA	5500118	5503561	.	+	.	transcript_id "AT3G16230"; gene_id "AT3G16230.8";
Chr3	Araport11	mRNA	5500118	5503561	.	+	.	transcript_id "AT3G16230"; gene_id "AT3G16230.9";
Chr3	Araport11	mRNA	5500118	5503561	.	+	.	transcript_id "AT3G16230"; gene_id "AT3G16230.10";
Chr3	Araport11	mRNA	5500118	5503561	.	+	.	transcript_id "AT3G16230"; gene_id "AT3G16230.7";
Chr3	Araport11	exon	5500118	5500272	.	+	.	transcript_id "AT3G16230.8,AT3G16230.9,AT3G16230.10,AT3G16230.7"; gene_id "AT3G16230";
Chr3	Araport11	five_prime_UTR	5500118	5500272	.	+	.	transcript_id "AT3G16230.8,AT3G16230.9,AT3G16230.10,AT3G16230.7"; gene_id "AT3G16230";
Chr3	Araport11	miRNA	5500123	5500143	.	-	.	transcript_id "ath"; gene_id "ath";
Chr3	Araport11	mRNA	5500178	5503545	.	+	.	transcript_id "AT3G16230"; gene_id "AT3G16230.3";
Chr3	Araport11	mRNA	5500178	5503559	.	+	.	transcript_id "AT3G16230"; gene_id "AT3G16230.2";
Chr3	Araport11	exon	5500178	5500272	.	+	.	transcript_id "AT3G16230.3,AT3G16230.2"; gene_id "AT3G16230";
Chr3	Araport11	five_prime_UTR	5500178	5500272	.	+	.	transcript_id "AT3G16230.3,AT3G16230.2"; gene_id "AT3G16230";
Chr3	Araport11	five_prime_UTR	5500367	5500562	.	+	.	transcript_id "AT3G16230.2"; gene_id "AT3G16230";
Chr3	Araport11	exon	5500367	5500588	.	+	.	transcript_id "AT3G16230.2"; gene_id "AT3G16230";
Chr3	Araport11	mRNA	5500441	5503559	.	+	.	transcript_id "AT3G16230"; gene_id "AT3G16230.11";
Chr3	Araport11	five_prime_UTR	5500441	5500562	.	+	.	transcript_id "AT3G16230.11"; gene_id "AT3G16230";
Chr3	Araport11	exon	5500441	5500588	.	+	.	transcript_id "AT3G16230.11"; gene_id "AT3G16230";
Chr3	Araport11	five_prime_UTR	5500488	5500562	.	+	.	transcript_id "AT3G16230.8,AT3G16230.9,AT3G16230.10,AT3G16230.7"; gene_id "AT3G16230";
Chr3	Araport11	exon	5500488	5500588	.	+	.	transcript_id "AT3G16230.8,AT3G16230.9,AT3G16230.10,AT3G16230.7"; gene_id "AT3G16230";
Chr3	Araport11	five_prime_UTR	5500491	5500562	.	+	.	transcript_id "AT3G16230.1,AT3G16230.6,AT3G16230.5,AT3G16230.4"; gene_id "AT3G16230";
Chr3	Araport11	five_prime_UTR	5500491	5500588	.	+	.	transcript_id "AT3G16230.3"; gene_id "AT3G16230";
Chr3	Araport11	exon	5500491	5500588	.	+	.	transcript_id "AT3G16230.1,AT3G16230.6,AT3G16230.5,AT3G16230.4,AT3G16230.3"; gene_id "AT3G16230";
Chr3	Araport11	CDS	5500563	5500588	.	+	0	transcript_id "AT3G16230.1"; gene_id "AT3G16230";
Chr3	Araport11	CDS	5500563	5500588	.	+	0	transcript_id "AT3G16230.6"; gene_id "AT3G16230";
Chr3	Araport11	CDS	5500563	5500588	.	+	0	transcript_id "AT3G16230.5"; gene_id "AT3G16230";
Chr3	Araport11	CDS	5500563	5500588	.	+	0	transcript_id "AT3G16230.4"; gene_id "AT3G16230";
Chr3	Araport11	CDS	5500563	5500588	.	+	0	transcript_id "AT3G16230.8"; gene_id "AT3G16230";
Chr3	Araport11	CDS	5500563	5500588	.	+	0	transcript_id "AT3G16230.9"; gene_id "AT3G16230";
Chr3	Araport11	CDS	5500563	5500588	.	+	0	transcript_id "AT3G16230.10"; gene_id "AT3G16230";
Chr3	Araport11	CDS	5500563	5500588	.	+	0	transcript_id "AT3G16230.7"; gene_id "AT3G16230";
Chr3	Araport11	CDS	5500563	5500588	.	+	0	transcript_id "AT3G16230.2"; gene_id "AT3G16230";
Chr3	Araport11	CDS	5500563	5500588	.	+	0	transcript_id "AT3G16230.11"; gene_id "AT3G16230";
Chr3	Araport11	protein	5500563	5502755	.	+	.	transcript_id "AT3G16230.6"; gene_id "AT3G16230";
Chr3	Araport11	protein	5500563	5502755	.	+	.	transcript_id "AT3G16230.4"; gene_id "AT3G16230";
Chr3	Araport11	protein	5500563	5502755	.	+	.	transcript_id "AT3G16230.9"; gene_id "AT3G16230";
Chr3	Araport11	protein	5500563	5502755	.	+	.	transcript_id "AT3G16230.7"; gene_id "AT3G16230";
Chr3	Araport11	protein	5500563	5502882	.	+	.	transcript_id "AT3G16230.5"; gene_id "AT3G16230";
Chr3	Araport11	protein	5500563	5502882	.	+	.	transcript_id "AT3G16230.8"; gene_id "AT3G16230";
Chr3	Araport11	protein	5500563	5502882	.	+	.	transcript_id "AT3G16230.11"; gene_id "AT3G16230";
Chr3	Araport11	protein	5500563	5503303	.	+	.	transcript_id "AT3G16230.1"; gene_id "AT3G16230";
Chr3	Araport11	protein	5500563	5503303	.	+	.	transcript_id "AT3G16230.10"; gene_id "AT3G16230";
Chr3	Araport11	protein	5500563	5503303	.	+	.	transcript_id "AT3G16230.2"; gene_id "AT3G16230";
Chr3	Araport11	mRNA	5500619	5503543	.	+	.	transcript_id "AT3G16230"; gene_id "AT3G16230.12";
Chr3	Araport11	exon	5500619	5500807	.	+	.	transcript_id "AT3G16230.12"; gene_id "AT3G16230";
Chr3	Araport11	five_prime_UTR	5500619	5500807	.	+	.	transcript_id "AT3G16230.12"; gene_id "AT3G16230";
Chr3	Araport11	CDS	5500759	5500807	.	+	1	transcript_id "AT3G16230.1"; gene_id "AT3G16230";
Chr3	Araport11	CDS	5500759	5500807	.	+	1	transcript_id "AT3G16230.6"; gene_id "AT3G16230";
Chr3	Araport11	CDS	5500759	5500807	.	+	1	transcript_id "AT3G16230.5"; gene_id "AT3G16230";
Chr3	Araport11	CDS	5500759	5500807	.	+	1	transcript_id "AT3G16230.4"; gene_id "AT3G16230";
Chr3	Araport11	CDS	5500759	5500807	.	+	1	transcript_id "AT3G16230.8"; gene_id "AT3G16230";
Chr3	Araport11	CDS	5500759	5500807	.	+	1	transcript_id "AT3G16230.9"; gene_id "AT3G16230";
Chr3	Araport11	CDS	5500759	5500807	.	+	1	transcript_id "AT3G16230.10"; gene_id "AT3G16230";
Chr3	Araport11	CDS	5500759	5500807	.	+	1	transcript_id "AT3G16230.7"; gene_id "AT3G16230";
Chr3	Araport11	CDS	5500759	5500807	.	+	1	transcript_id "AT3G16230.2"; gene_id "AT3G16230";
Chr3	Araport11	CDS	5500759	5500807	.	+	1	transcript_id "AT3G16230.11"; gene_id "AT3G16230";
Chr3	Araport11	exon	5500759	5500807	.	+	.	transcript_id "AT3G16230.1,AT3G16230.6,AT3G16230.5,AT3G16230.4,AT3G16230.8,AT3G16230.9,AT3G16230.10,AT3G16230.7,AT3G16230.2,AT3G16230.11"; gene_id "AT3G16230";
Chr3	Araport11	CDS	5500946	5501069	.	+	0	transcript_id "AT3G16230.1"; gene_id "AT3G16230";
Chr3	Araport11	CDS	5500946	5501069	.	+	0	transcript_id "AT3G16230.6"; gene_id "AT3G16230";
Chr3	Araport11	CDS	5500946	5501069	.	+	0	transcript_id "AT3G16230.5"; gene_id "AT3G16230";
Chr3	Araport11	CDS	5500946	5501069	.	+	0	transcript_id "AT3G16230.4"; gene_id "AT3G16230";
Chr3	Araport11	CDS	5500946	5501069	.	+	0	transcript_id "AT3G16230.8"; gene_id "AT3G16230";
Chr3	Araport11	CDS	5500946	5501069	.	+	0	transcript_id "AT3G16230.9"; gene_id "AT3G16230";
Chr3	Araport11	CDS	5500946	5501069	.	+	0	transcript_id "AT3G16230.10"; gene_id "AT3G16230";
Chr3	Araport11	CDS	5500946	5501069	.	+	0	transcript_id "AT3G16230.7"; gene_id "AT3G16230";
Chr3	Araport11	CDS	5500946	5501069	.	+	0	transcript_id "AT3G16230.2"; gene_id "AT3G16230";
Chr3	Araport11	CDS	5500946	5501069	.	+	0	transcript_id "AT3G16230.11"; gene_id "AT3G16230";
Chr3	Araport11	five_prime_UTR	5500946	5500990	.	+	.	transcript_id "AT3G16230.3,AT3G16230.12"; gene_id "AT3G16230";
Chr3	Araport11	exon	5500946	5501069	.	+	.	transcript_id "AT3G16230.1,AT3G16230.6,AT3G16230.5,AT3G16230.4,AT3G16230.8,AT3G16230.9,AT3G16230.10,AT3G16230.7,AT3G16230.3,AT3G16230.2,AT3G16230.11,AT3G16230.12"; gene_id "AT3G16230";
Chr3	Araport11	CDS	5500991	5501069	.	+	0	transcript_id "AT3G16230.3"; gene_id "AT3G16230";
Chr3	Araport11	CDS	5500991	5501069	.	+	0	transcript_id "AT3G16230.12"; gene_id "AT3G16230";
Chr3	Araport11	protein	5500991	5503303	.	+	.	transcript_id "AT3G16230.3"; gene_id "AT3G16230";
Chr3	Araport11	protein	5500991	5503303	.	+	.	transcript_id "AT3G16230.12"; gene_id "AT3G16230";
Chr3	Araport11	mRNA	5501137	5503543	.	+	.	transcript_id "AT3G16230"; gene_id "AT3G16230.13";
Chr3	Araport11	exon	5501137	5501279	.	+	.	transcript_id "AT3G16230.13"; gene_id "AT3G16230";
Chr3	Araport11	five_prime_UTR	5501137	5501279	.	+	.	transcript_id "AT3G16230.13"; gene_id "AT3G16230";
Chr3	Araport11	CDS	5501158	5501279	.	+	2	transcript_id "AT3G16230.1"; gene_id "AT3G16230";
Chr3	Araport11	CDS	5501158	5501279	.	+	2	transcript_id "AT3G16230.6"; gene_id "AT3G16230";
Chr3	Araport11	CDS	5501158	5501279	.	+	2	transcript_id "AT3G16230.5"; gene_id "AT3G16230";
Chr3	Araport11	CDS	5501158	5501279	.	+	2	transcript_id "AT3G16230.4"; gene_id "AT3G16230";
Chr3	Araport11	CDS	5501158	5501279	.	+	2	transcript_id "AT3G16230.8"; gene_id "AT3G16230";
Chr3	Araport11	CDS	5501158	5501279	.	+	2	transcript_id "AT3G16230.9"; gene_id "AT3G16230";
Chr3	Araport11	CDS	5501158	5501279	.	+	2	transcript_id "AT3G16230.10"; gene_id "AT3G16230";
Chr3	Araport11	CDS	5501158	5501279	.	+	2	transcript_id "AT3G16230.7"; gene_id "AT3G16230";
Chr3	Araport11	CDS	5501158	5501279	.	+	2	transcript_id "AT3G16230.3"; gene_id "AT3G16230";
Chr3	Araport11	CDS	5501158	5501279	.	+	2	transcript_id "AT3G16230.2"; gene_id "AT3G16230";
Chr3	Araport11	CDS	5501158	5501279	.	+	2	transcript_id "AT3G16230.11"; gene_id "AT3G16230";
Chr3	Araport11	CDS	5501158	5501279	.	+	2	transcript_id "AT3G16230.12"; gene_id "AT3G16230";
Chr3	Araport11	exon	5501158	5501279	.	+	.	transcript_id "AT3G16230.1,AT3G16230.6,AT3G16230.5,AT3G16230.4,AT3G16230.8,AT3G16230.9,AT3G16230.10,AT3G16230.7,AT3G16230.3,AT3G16230.2,AT3G16230.11,AT3G16230.12"; gene_id "AT3G16230";
Chr3	Araport11	CDS	5501363	5501400	.	+	0	transcript_id "AT3G16230.1"; gene_id "AT3G16230";
Chr3	Araport11	CDS	5501363	5501400	.	+	0	transcript_id "AT3G16230.6"; gene_id "AT3G16230";
Chr3	Araport11	CDS	5501363	5501400	.	+	0	transcript_id "AT3G16230.5"; gene_id "AT3G16230";
Chr3	Araport11	CDS	5501363	5501400	.	+	0	transcript_id "AT3G16230.4"; gene_id "AT3G16230";
Chr3	Araport11	CDS	5501363	5501400	.	+	0	transcript_id "AT3G16230.8"; gene_id "AT3G16230";
Chr3	Araport11	CDS	5501363	5501400	.	+	0	transcript_id "AT3G16230.9"; gene_id "AT3G16230";
Chr3	Araport11	CDS	5501363	5501400	.	+	0	transcript_id "AT3G16230.10"; gene_id "AT3G16230";
Chr3	Araport11	CDS	5501363	5501400	.	+	0	transcript_id "AT3G16230.7"; gene_id "AT3G16230";
Chr3	Araport11	CDS	5501363	5501400	.	+	0	transcript_id "AT3G16230.3"; gene_id "AT3G16230";
Chr3	Araport11	CDS	5501363	5501400	.	+	0	transcript_id "AT3G16230.2"; gene_id "AT3G16230";
Chr3	Araport11	CDS	5501363	5501400	.	+	0	transcript_id "AT3G16230.11"; gene_id "AT3G16230";
Chr3	Araport11	CDS	5501363	5501400	.	+	0	transcript_id "AT3G16230.12"; gene_id "AT3G16230";
Chr3	Araport11	five_prime_UTR	5501363	5501400	.	+	.	transcript_id "AT3G16230.13"; gene_id "AT3G16230";
Chr3	Araport11	exon	5501363	5501400	.	+	.	transcript_id "AT3G16230.1,AT3G16230.6,AT3G16230.5,AT3G16230.4,AT3G16230.8,AT3G16230.9,AT3G16230.10,AT3G16230.7,AT3G16230.3,AT3G16230.2,AT3G16230.11,AT3G16230.12,AT3G16230.13"; gene_id "AT3G16230";
Chr3	Araport11	CDS	5501476	5501555	.	+	1	transcript_id "AT3G16230.1"; gene_id "AT3G16230";
Chr3	Araport11	CDS	5501476	5501555	.	+	1	transcript_id "AT3G16230.6"; gene_id "AT3G16230";
Chr3	Araport11	CDS	5501476	5501555	.	+	1	transcript_id "AT3G16230.5"; gene_id "AT3G16230";
Chr3	Araport11	CDS	5501476	5501555	.	+	1	transcript_id "AT3G16230.4"; gene_id "AT3G16230";
Chr3	Araport11	CDS	5501476	5501555	.	+	1	transcript_id "AT3G16230.8"; gene_id "AT3G16230";
Chr3	Araport11	CDS	5501476	5501555	.	+	1	transcript_id "AT3G16230.9"; gene_id "AT3G16230";
Chr3	Araport11	CDS	5501476	5501555	.	+	1	transcript_id "AT3G16230.10"; gene_id "AT3G16230";
Chr3	Araport11	CDS	5501476	5501555	.	+	1	transcript_id "AT3G16230.7"; gene_id "AT3G16230";
Chr3	Araport11	CDS	5501476	5501555	.	+	1	transcript_id "AT3G16230.3"; gene_id "AT3G16230";
Chr3	Araport11	CDS	5501476	5501555	.	+	1	transcript_id "AT3G16230.2"; gene_id "AT3G16230";
Chr3	Araport11	CDS	5501476	5501555	.	+	1	transcript_id "AT3G16230.11"; gene_id "AT3G16230";
Chr3	Araport11	CDS	5501476	5501555	.	+	1	transcript_id "AT3G16230.12"; gene_id "AT3G16230";
Chr3	Araport11	five_prime_UTR	5501476	5501488	.	+	.	transcript_id "AT3G16230.13"; gene_id "AT3G16230";
Chr3	Araport11	exon	5501476	5501555	.	+	.	transcript_id "AT3G16230.1,AT3G16230.6,AT3G16230.5,AT3G16230.4,AT3G16230.8,AT3G16230.9,AT3G16230.10,AT3G16230.7,AT3G16230.3,AT3G16230.2,AT3G16230.11,AT3G16230.12,AT3G16230.13"; gene_id "AT3G16230";
Chr3	Araport11	CDS	5501489	5501555	.	+	0	transcript_id "AT3G16230.13"; gene_id "AT3G16230";
Chr3	Araport11	protein	5501489	5503303	.	+	.	transcript_id "AT3G16230.13"; gene_id "AT3G16230";
Chr3	Araport11	CDS	5501692	5501759	.	+	2	transcript_id "AT3G16230.1"; gene_id "AT3G16230";
Chr3	Araport11	CDS	5501692	5501759	.	+	2	transcript_id "AT3G16230.6"; gene_id "AT3G16230";
Chr3	Araport11	CDS	5501692	5501759	.	+	2	transcript_id "AT3G16230.5"; gene_id "AT3G16230";
Chr3	Araport11	CDS	5501692	5501759	.	+	2	transcript_id "AT3G16230.4"; gene_id "AT3G16230";
Chr3	Araport11	CDS	5501692	5501759	.	+	2	transcript_id "AT3G16230.8"; gene_id "AT3G16230";
Chr3	Araport11	CDS	5501692	5501759	.	+	2	transcript_id "AT3G16230.9"; gene_id "AT3G16230";
Chr3	Araport11	CDS	5501692	5501759	.	+	2	transcript_id "AT3G16230.10"; gene_id "AT3G16230";
Chr3	Araport11	CDS	5501692	5501759	.	+	2	transcript_id "AT3G16230.7"; gene_id "AT3G16230";
Chr3	Araport11	CDS	5501692	5501759	.	+	2	transcript_id "AT3G16230.3"; gene_id "AT3G16230";
Chr3	Araport11	CDS	5501692	5501759	.	+	2	transcript_id "AT3G16230.2"; gene_id "AT3G16230";
Chr3	Araport11	CDS	5501692	5501759	.	+	2	transcript_id "AT3G16230.11"; gene_id "AT3G16230";
Chr3	Araport11	CDS	5501692	5501759	.	+	2	transcript_id "AT3G16230.12"; gene_id "AT3G16230";
Chr3	Araport11	CDS	5501692	5501759	.	+	2	transcript_id "AT3G16230.13"; gene_id "AT3G16230";
Chr3	Araport11	exon	5501692	5501759	.	+	.	transcript_id "AT3G16230.1,AT3G16230.6,AT3G16230.5,AT3G16230.4,AT3G16230.8,AT3G16230.9,AT3G16230.10,AT3G16230.7,AT3G16230.3,AT3G16230.2,AT3G16230.11,AT3G16230.12,AT3G16230.13"; gene_id "AT3G16230";
Chr3	Araport11	CDS	5501868	5502147	.	+	0	transcript_id "AT3G16230.1"; gene_id "AT3G16230";
Chr3	Araport11	CDS	5501868	5502147	.	+	0	transcript_id "AT3G16230.6"; gene_id "AT3G16230";
Chr3	Araport11	CDS	5501868	5502147	.	+	0	transcript_id "AT3G16230.5"; gene_id "AT3G16230";
Chr3	Araport11	CDS	5501868	5502147	.	+	0	transcript_id "AT3G16230.4"; gene_id "AT3G16230";
Chr3	Araport11	CDS	5501868	5502147	.	+	0	transcript_id "AT3G16230.8"; gene_id "AT3G16230";
Chr3	Araport11	CDS	5501868	5502147	.	+	0	transcript_id "AT3G16230.9"; gene_id "AT3G16230";
Chr3	Araport11	CDS	5501868	5502147	.	+	0	transcript_id "AT3G16230.10"; gene_id "AT3G16230";
Chr3	Araport11	CDS	5501868	5502147	.	+	0	transcript_id "AT3G16230.7"; gene_id "AT3G16230";
Chr3	Araport11	CDS	5501868	5502147	.	+	0	transcript_id "AT3G16230.3"; gene_id "AT3G16230";
Chr3	Araport11	CDS	5501868	5502147	.	+	0	transcript_id "AT3G16230.2"; gene_id "AT3G16230";
Chr3	Araport11	CDS	5501868	5502147	.	+	0	transcript_id "AT3G16230.11"; gene_id "AT3G16230";
Chr3	Araport11	CDS	5501868	5502147	.	+	0	transcript_id "AT3G16230.12"; gene_id "AT3G16230";
Chr3	Araport11	CDS	5501868	5502147	.	+	0	transcript_id "AT3G16230.13"; gene_id "AT3G16230";
Chr3	Araport11	exon	5501868	5502147	.	+	.	transcript_id "AT3G16230.1,AT3G16230.6,AT3G16230.5,AT3G16230.4,AT3G16230.8,AT3G16230.9,AT3G16230.10,AT3G16230.7,AT3G16230.3,AT3G16230.2,AT3G16230.11,AT3G16230.12,AT3G16230.13"; gene_id "AT3G16230";
Chr3	Araport11	CDS	5502239	5502351	.	+	2	transcript_id "AT3G16230.1"; gene_id "AT3G16230";
Chr3	Araport11	CDS	5502239	5502351	.	+	2	transcript_id "AT3G16230.6"; gene_id "AT3G16230";
Chr3	Araport11	CDS	5502239	5502351	.	+	2	transcript_id "AT3G16230.5"; gene_id "AT3G16230";
Chr3	Araport11	CDS	5502239	5502351	.	+	2	transcript_id "AT3G16230.4"; gene_id "AT3G16230";
Chr3	Araport11	CDS	5502239	5502351	.	+	2	transcript_id "AT3G16230.8"; gene_id "AT3G16230";
Chr3	Araport11	CDS	5502239	5502351	.	+	2	transcript_id "AT3G16230.9"; gene_id "AT3G16230";
Chr3	Araport11	CDS	5502239	5502351	.	+	2	transcript_id "AT3G16230.10"; gene_id "AT3G16230";
Chr3	Araport11	CDS	5502239	5502351	.	+	2	transcript_id "AT3G16230.7"; gene_id "AT3G16230";
Chr3	Araport11	CDS	5502239	5502351	.	+	2	transcript_id "AT3G16230.3"; gene_id "AT3G16230";
Chr3	Araport11	CDS	5502239	5502351	.	+	2	transcript_id "AT3G16230.2"; gene_id "AT3G16230";
Chr3	Araport11	CDS	5502239	5502351	.	+	2	transcript_id "AT3G16230.11"; gene_id "AT3G16230";
Chr3	Araport11	CDS	5502239	5502351	.	+	2	transcript_id "AT3G16230.12"; gene_id "AT3G16230";
Chr3	Araport11	CDS	5502239	5502351	.	+	2	transcript_id "AT3G16230.13"; gene_id "AT3G16230";
Chr3	Araport11	exon	5502239	5502351	.	+	.	transcript_id "AT3G16230.1,AT3G16230.6,AT3G16230.5,AT3G16230.4,AT3G16230.8,AT3G16230.9,AT3G16230.10,AT3G16230.7,AT3G16230.3,AT3G16230.2,AT3G16230.11,AT3G16230.12,AT3G16230.13"; gene_id "AT3G16230";
Chr3	Araport11	CDS	5502431	5502496	.	+	0	transcript_id "AT3G16230.1"; gene_id "AT3G16230";
Chr3	Araport11	CDS	5502431	5502496	.	+	0	transcript_id "AT3G16230.6"; gene_id "AT3G16230";
Chr3	Araport11	CDS	5502431	5502496	.	+	0	transcript_id "AT3G16230.5"; gene_id "AT3G16230";
Chr3	Araport11	CDS	5502431	5502496	.	+	0	transcript_id "AT3G16230.4"; gene_id "AT3G16230";
Chr3	Araport11	CDS	5502431	5502496	.	+	0	transcript_id "AT3G16230.8"; gene_id "AT3G16230";
Chr3	Araport11	CDS	5502431	5502496	.	+	0	transcript_id "AT3G16230.9"; gene_id "AT3G16230";
Chr3	Araport11	CDS	5502431	5502496	.	+	0	transcript_id "AT3G16230.10"; gene_id "AT3G16230";
Chr3	Araport11	CDS	5502431	5502496	.	+	0	transcript_id "AT3G16230.7"; gene_id "AT3G16230";
Chr3	Araport11	CDS	5502431	5502496	.	+	0	transcript_id "AT3G16230.3"; gene_id "AT3G16230";
Chr3	Araport11	CDS	5502431	5502496	.	+	0	transcript_id "AT3G16230.2"; gene_id "AT3G16230";
Chr3	Araport11	CDS	5502431	5502496	.	+	0	transcript_id "AT3G16230.11"; gene_id "AT3G16230";
Chr3	Araport11	CDS	5502431	5502496	.	+	0	transcript_id "AT3G16230.12"; gene_id "AT3G16230";
Chr3	Araport11	CDS	5502431	5502496	.	+	0	transcript_id "AT3G16230.13"; gene_id "AT3G16230";
Chr3	Araport11	exon	5502431	5502496	.	+	.	transcript_id "AT3G16230.1,AT3G16230.6,AT3G16230.5,AT3G16230.4,AT3G16230.8,AT3G16230.9,AT3G16230.10,AT3G16230.7,AT3G16230.3,AT3G16230.2,AT3G16230.11,AT3G16230.12,AT3G16230.13"; gene_id "AT3G16230";
Chr3	Araport11	CDS	5502603	5502693	.	+	0	transcript_id "AT3G16230.1"; gene_id "AT3G16230";
Chr3	Araport11	CDS	5502603	5502755	.	+	0	transcript_id "AT3G16230.6"; gene_id "AT3G16230";
Chr3	Araport11	CDS	5502603	5502693	.	+	0	transcript_id "AT3G16230.5"; gene_id "AT3G16230";
Chr3	Araport11	CDS	5502603	5502755	.	+	0	transcript_id "AT3G16230.4"; gene_id "AT3G16230";
Chr3	Araport11	CDS	5502603	5502693	.	+	0	transcript_id "AT3G16230.8"; gene_id "AT3G16230";
Chr3	Araport11	CDS	5502603	5502755	.	+	0	transcript_id "AT3G16230.9"; gene_id "AT3G16230";
Chr3	Araport11	exon	5502603	5502867	.	+	.	transcript_id "AT3G16230.6,AT3G16230.9"; gene_id "AT3G16230";
Chr3	Araport11	CDS	5502603	5502693	.	+	0	transcript_id "AT3G16230.10"; gene_id "AT3G16230";
Chr3	Araport11	CDS	5502603	5502755	.	+	0	transcript_id "AT3G16230.7"; gene_id "AT3G16230";
Chr3	Araport11	exon	5502603	5503031	.	+	.	transcript_id "AT3G16230.4,AT3G16230.7"; gene_id "AT3G16230";
Chr3	Araport11	CDS	5502603	5502693	.	+	0	transcript_id "AT3G16230.3"; gene_id "AT3G16230";
Chr3	Araport11	CDS	5502603	5502693	.	+	0	transcript_id "AT3G16230.2"; gene_id "AT3G16230";
Chr3	Araport11	CDS	5502603	5502693	.	+	0	transcript_id "AT3G16230.11"; gene_id "AT3G16230";
Chr3	Araport11	CDS	5502603	5502693	.	+	0	transcript_id "AT3G16230.12"; gene_id "AT3G16230";
Chr3	Araport11	CDS	5502603	5502693	.	+	0	transcript_id "AT3G16230.13"; gene_id "AT3G16230";
Chr3	Araport11	exon	5502603	5502693	.	+	.	transcript_id "AT3G16230.1,AT3G16230.5,AT3G16230.8,AT3G16230.10,AT3G16230.3,AT3G16230.2,AT3G16230.11,AT3G16230.12,AT3G16230.13"; gene_id "AT3G16230";
Chr3	Araport11	three_prime_UTR	5502756	5502867	.	+	.	transcript_id "AT3G16230.6,AT3G16230.9"; gene_id "AT3G16230";
Chr3	Araport11	three_prime_UTR	5502756	5503031	.	+	.	transcript_id "AT3G16230.4,AT3G16230.7"; gene_id "AT3G16230";
Chr3	Araport11	CDS	5502800	5502867	.	+	2	transcript_id "AT3G16230.1"; gene_id "AT3G16230";
Chr3	Araport11	CDS	5502800	5502882	.	+	2	transcript_id "AT3G16230.5"; gene_id "AT3G16230";
Chr3	Araport11	CDS	5502800	5502882	.	+	2	transcript_id "AT3G16230.8"; gene_id "AT3G16230";
Chr3	Araport11	CDS	5502800	5502867	.	+	2	transcript_id "AT3G16230.10"; gene_id "AT3G16230";
Chr3	Araport11	CDS	5502800	5502867	.	+	2	transcript_id "AT3G16230.3"; gene_id "AT3G16230";
Chr3	Araport11	CDS	5502800	5502867	.	+	2	transcript_id "AT3G16230.2"; gene_id "AT3G16230";
Chr3	Araport11	CDS	5502800	5502882	.	+	2	transcript_id "AT3G16230.11"; gene_id "AT3G16230";
Chr3	Araport11	exon	5502800	5503031	.	+	.	transcript_id "AT3G16230.5,AT3G16230.8,AT3G16230.11"; gene_id "AT3G16230";
Chr3	Araport11	CDS	5502800	5502867	.	+	2	transcript_id "AT3G16230.12"; gene_id "AT3G16230";
Chr3	Araport11	CDS	5502800	5502867	.	+	2	transcript_id "AT3G16230.13"; gene_id "AT3G16230";
Chr3	Araport11	exon	5502800	5502867	.	+	.	transcript_id "AT3G16230.1,AT3G16230.10,AT3G16230.3,AT3G16230.2,AT3G16230.12,AT3G16230.13"; gene_id "AT3G16230";
Chr3	Araport11	three_prime_UTR	5502883	5503031	.	+	.	transcript_id "AT3G16230.5,AT3G16230.8,AT3G16230.11"; gene_id "AT3G16230";
Chr3	Araport11	CDS	5502991	5503031	.	+	0	transcript_id "AT3G16230.1"; gene_id "AT3G16230";
Chr3	Araport11	three_prime_UTR	5502991	5503031	.	+	.	transcript_id "AT3G16230.6,AT3G16230.9"; gene_id "AT3G16230";
Chr3	Araport11	CDS	5502991	5503031	.	+	0	transcript_id "AT3G16230.10"; gene_id "AT3G16230";
Chr3	Araport11	CDS	5502991	5503031	.	+	0	transcript_id "AT3G16230.3"; gene_id "AT3G16230";
Chr3	Araport11	CDS	5502991	5503031	.	+	0	transcript_id "AT3G16230.2"; gene_id "AT3G16230";
Chr3	Araport11	CDS	5502991	5503031	.	+	0	transcript_id "AT3G16230.12"; gene_id "AT3G16230";
Chr3	Araport11	CDS	5502991	5503031	.	+	0	transcript_id "AT3G16230.13"; gene_id "AT3G16230";
Chr3	Araport11	exon	5502991	5503031	.	+	.	transcript_id "AT3G16230.1,AT3G16230.6,AT3G16230.9,AT3G16230.10,AT3G16230.3,AT3G16230.2,AT3G16230.12,AT3G16230.13"; gene_id "AT3G16230";
Chr3	Araport11	CDS	5503120	5503303	.	+	1	transcript_id "AT3G16230.1"; gene_id "AT3G16230";
Chr3	Araport11	exon	5503120	5503573	.	+	.	transcript_id "AT3G16230.1,AT3G16230.6,AT3G16230.5,AT3G16230.4"; gene_id "AT3G16230";
Chr3	Araport11	three_prime_UTR	5503120	5503573	.	+	.	transcript_id "AT3G16230.6,AT3G16230.5,AT3G16230.4"; gene_id "AT3G16230";
Chr3	Araport11	CDS	5503120	5503303	.	+	1	transcript_id "AT3G16230.10"; gene_id "AT3G16230";
Chr3	Araport11	exon	5503120	5503561	.	+	.	transcript_id "AT3G16230.8,AT3G16230.9,AT3G16230.10,AT3G16230.7"; gene_id "AT3G16230";
Chr3	Araport11	three_prime_UTR	5503120	5503561	.	+	.	transcript_id "AT3G16230.8,AT3G16230.9,AT3G16230.7"; gene_id "AT3G16230";
Chr3	Araport11	CDS	5503120	5503303	.	+	1	transcript_id "AT3G16230.3"; gene_id "AT3G16230";
Chr3	Araport11	exon	5503120	5503545	.	+	.	transcript_id "AT3G16230.3"; gene_id "AT3G16230";
Chr3	Araport11	CDS	5503120	5503303	.	+	1	transcript_id "AT3G16230.2"; gene_id "AT3G16230";
Chr3	Araport11	three_prime_UTR	5503120	5503559	.	+	.	transcript_id "AT3G16230.11"; gene_id "AT3G16230";
Chr3	Araport11	exon	5503120	5503559	.	+	.	transcript_id "AT3G16230.2,AT3G16230.11"; gene_id "AT3G16230";
Chr3	Araport11	CDS	5503120	5503303	.	+	1	transcript_id "AT3G16230.12"; gene_id "AT3G16230";
Chr3	Araport11	CDS	5503120	5503303	.	+	1	transcript_id "AT3G16230.13"; gene_id "AT3G16230";
Chr3	Araport11	exon	5503120	5503543	.	+	.	transcript_id "AT3G16230.12,AT3G16230.13"; gene_id "AT3G16230";
Chr3	Araport11	three_prime_UTR	5503304	5503573	.	+	.	transcript_id "AT3G16230.1"; gene_id "AT3G16230";
Chr3	Araport11	three_prime_UTR	5503304	5503561	.	+	.	transcript_id "AT3G16230.10"; gene_id "AT3G16230";
Chr3	Araport11	three_prime_UTR	5503304	5503545	.	+	.	transcript_id "AT3G16230.3"; gene_id "AT3G16230";
Chr3	Araport11	three_prime_UTR	5503304	5503559	.	+	.	transcript_id "AT3G16230.2"; gene_id "AT3G16230";
Chr3	Araport11	three_prime_UTR	5503304	5503543	.	+	.	transcript_id "AT3G16230.12,AT3G16230.13"; gene_id "AT3G16230";
Chr3	Araport11	gene	5505360	5507050	.	+	.	transcript_id "AT3G16240"; gene_id "AT3G16240";
Chr3	Araport11	mRNA	5505360	5507050	.	+	.	transcript_id "AT3G16240"; gene_id "AT3G16240.1";
Chr3	Araport11	five_prime_UTR	5505360	5505533	.	+	.	transcript_id "AT3G16240.1"; gene_id "AT3G16240";
Chr3	Araport11	exon	5505360	5505660	.	+	.	transcript_id "AT3G16240.1"; gene_id "AT3G16240";
Chr3	Araport11	CDS	5505534	5505660	.	+	0	transcript_id "AT3G16240.1"; gene_id "AT3G16240";
Chr3	Araport11	protein	5505534	5506788	.	+	.	transcript_id "AT3G16240.1"; gene_id "AT3G16240";
Chr3	Araport11	exon	5505764	5506014	.	+	.	transcript_id "AT3G16240.1"; gene_id "AT3G16240";
Chr3	Araport11	CDS	5505764	5506014	.	+	2	transcript_id "AT3G16240.1"; gene_id "AT3G16240";
Chr3	Araport11	gene	5505992	5506436	.	-	.	transcript_id ""; gene_id "";
Chr3	Araport11	antisense_lncRNA	5505992	5506436	.	-	.	transcript_id "AT3G03265"; gene_id "AT3G03265.1";
Chr3	Araport11	exon	5505992	5506436	.	-	.	transcript_id "AT3G03265.1"; gene_id "AT3G03265";
Chr3	Araport11	CDS	5506414	5506788	.	+	0	transcript_id "AT3G16240.1"; gene_id "AT3G16240";
Chr3	Araport11	exon	5506414	5507050	.	+	.	transcript_id "AT3G16240.1"; gene_id "AT3G16240";
Chr3	Araport11	three_prime_UTR	5506789	5507050	.	+	.	transcript_id "AT3G16240.1"; gene_id "AT3G16240";
Chr3	Araport11	gene	5506931	5508414	.	-	.	transcript_id "AT3G16250"; gene_id "AT3G16250";
Chr3	Araport11	mRNA	5506931	5508414	.	-	.	transcript_id "AT3G16250"; gene_id "AT3G16250.1";
Chr3	Araport11	three_prime_UTR	5506931	5507090	.	-	.	transcript_id "AT3G16250.1"; gene_id "AT3G16250";
Chr3	Araport11	exon	5506931	5507183	.	-	.	transcript_id "AT3G16250.1"; gene_id "AT3G16250";
Chr3	Araport11	CDS	5507091	5507183	.	-	0	transcript_id "AT3G16250.1"; gene_id "AT3G16250";
Chr3	Araport11	protein	5507091	5508320	.	-	.	transcript_id "AT3G16250.1"; gene_id "AT3G16250";
Chr3	Araport11	exon	5507286	5507348	.	-	.	transcript_id "AT3G16250.1"; gene_id "AT3G16250";
Chr3	Araport11	CDS	5507286	5507348	.	-	0	transcript_id "AT3G16250.1"; gene_id "AT3G16250";
Chr3	Araport11	exon	5507439	5507501	.	-	.	transcript_id "AT3G16250.1"; gene_id "AT3G16250";
Chr3	Araport11	CDS	5507439	5507501	.	-	0	transcript_id "AT3G16250.1"; gene_id "AT3G16250";
Chr3	Araport11	exon	5507593	5507649	.	-	.	transcript_id "AT3G16250.1"; gene_id "AT3G16250";
Chr3	Araport11	CDS	5507593	5507649	.	-	0	transcript_id "AT3G16250.1"; gene_id "AT3G16250";
Chr3	Araport11	exon	5507747	5507857	.	-	.	transcript_id "AT3G16250.1"; gene_id "AT3G16250";
Chr3	Araport11	CDS	5507747	5507857	.	-	0	transcript_id "AT3G16250.1"; gene_id "AT3G16250";
Chr3	Araport11	gene	5507834	5508115	.	+	.	transcript_id ""; gene_id "";
Chr3	Araport11	antisense_lncRNA	5507834	5508115	.	+	.	transcript_id "AT3G03275"; gene_id "AT3G03275.1";
Chr3	Araport11	exon	5507834	5508115	.	+	.	transcript_id "AT3G03275.1"; gene_id "AT3G03275";
Chr3	Araport11	CDS	5508093	5508320	.	-	0	transcript_id "AT3G16250.1"; gene_id "AT3G16250";
Chr3	Araport11	exon	5508093	5508414	.	-	.	transcript_id "AT3G16250.1"; gene_id "AT3G16250";
Chr3	Araport11	five_prime_UTR	5508321	5508414	.	-	.	transcript_id "AT3G16250.1"; gene_id "AT3G16250";
Chr3	Araport11	transposable_element	5508537	5508812	.	+	.	transcript_id "AT3TE23150"; gene_id "AT3TE23150";
Chr3	Araport11	transposon_fragment	5508537	5508812	.	+	.	transcript_id "AT3TE23150"; gene_id "AT3TE23150";
Chr3	Araport11	gene	5509344	5513245	.	+	.	transcript_id "AT3G16260"; gene_id "AT3G16260";
Chr3	Araport11	mRNA	5509344	5513245	.	+	.	transcript_id "AT3G16260"; gene_id "AT3G16260.2";
Chr3	Araport11	five_prime_UTR	5509344	5509784	.	+	.	transcript_id "AT3G16260.2"; gene_id "AT3G16260";
Chr3	Araport11	mRNA	5509344	5513245	.	+	.	transcript_id "AT3G16260"; gene_id "AT3G16260.1";
Chr3	Araport11	five_prime_UTR	5509344	5509396	.	+	.	transcript_id "AT3G16260.1"; gene_id "AT3G16260";
Chr3	Araport11	exon	5509344	5509792	.	+	.	transcript_id "AT3G16260.2,AT3G16260.1"; gene_id "AT3G16260";
Chr3	Araport11	mRNA	5509344	5513245	.	+	.	transcript_id "AT3G16260"; gene_id "AT3G16260.3";
Chr3	Araport11	five_prime_UTR	5509344	5509885	.	+	.	transcript_id "AT3G16260.3"; gene_id "AT3G16260";
Chr3	Araport11	exon	5509344	5509960	.	+	.	transcript_id "AT3G16260.3"; gene_id "AT3G16260";
Chr3	Araport11	CDS	5509397	5509792	.	+	0	transcript_id "AT3G16260.1"; gene_id "AT3G16260";
Chr3	Araport11	protein	5509397	5513118	.	+	.	transcript_id "AT3G16260.1"; gene_id "AT3G16260";
Chr3	Araport11	CDS	5509785	5509792	.	+	0	transcript_id "AT3G16260.2"; gene_id "AT3G16260";
Chr3	Araport11	protein	5509785	5513118	.	+	.	transcript_id "AT3G16260.2"; gene_id "AT3G16260";
Chr3	Araport11	CDS	5509871	5509960	.	+	1	transcript_id "AT3G16260.2"; gene_id "AT3G16260";
Chr3	Araport11	CDS	5509871	5509960	.	+	0	transcript_id "AT3G16260.1"; gene_id "AT3G16260";
Chr3	Araport11	exon	5509871	5509960	.	+	.	transcript_id "AT3G16260.2,AT3G16260.1"; gene_id "AT3G16260";
Chr3	Araport11	CDS	5509886	5509960	.	+	0	transcript_id "AT3G16260.3"; gene_id "AT3G16260";
Chr3	Araport11	protein	5509886	5513118	.	+	.	transcript_id "AT3G16260.3"; gene_id "AT3G16260";
Chr3	Araport11	exon	5510038	5510228	.	+	.	transcript_id "AT3G16260.2"; gene_id "AT3G16260";
Chr3	Araport11	CDS	5510038	5510228	.	+	1	transcript_id "AT3G16260.2"; gene_id "AT3G16260";
Chr3	Araport11	CDS	5510038	5510082	.	+	0	transcript_id "AT3G16260.1"; gene_id "AT3G16260";
Chr3	Araport11	CDS	5510038	5510082	.	+	0	transcript_id "AT3G16260.3"; gene_id "AT3G16260";
Chr3	Araport11	exon	5510038	5510082	.	+	.	transcript_id "AT3G16260.1,AT3G16260.3"; gene_id "AT3G16260";
Chr3	Araport11	CDS	5510174	5510228	.	+	0	transcript_id "AT3G16260.1"; gene_id "AT3G16260";
Chr3	Araport11	CDS	5510174	5510228	.	+	0	transcript_id "AT3G16260.3"; gene_id "AT3G16260";
Chr3	Araport11	exon	5510174	5510228	.	+	.	transcript_id "AT3G16260.1,AT3G16260.3"; gene_id "AT3G16260";
Chr3	Araport11	CDS	5510323	5510366	.	+	2	transcript_id "AT3G16260.2"; gene_id "AT3G16260";
Chr3	Araport11	CDS	5510323	5510366	.	+	2	transcript_id "AT3G16260.1"; gene_id "AT3G16260";
Chr3	Araport11	CDS	5510323	5510366	.	+	2	transcript_id "AT3G16260.3"; gene_id "AT3G16260";
Chr3	Araport11	exon	5510323	5510366	.	+	.	transcript_id "AT3G16260.2,AT3G16260.1,AT3G16260.3"; gene_id "AT3G16260";
Chr3	Araport11	CDS	5510483	5510878	.	+	0	transcript_id "AT3G16260.2"; gene_id "AT3G16260";
Chr3	Araport11	CDS	5510483	5510878	.	+	0	transcript_id "AT3G16260.1"; gene_id "AT3G16260";
Chr3	Araport11	CDS	5510483	5510878	.	+	0	transcript_id "AT3G16260.3"; gene_id "AT3G16260";
Chr3	Araport11	exon	5510483	5510878	.	+	.	transcript_id "AT3G16260.2,AT3G16260.1,AT3G16260.3"; gene_id "AT3G16260";
Chr3	Araport11	CDS	5510969	5511234	.	+	0	transcript_id "AT3G16260.2"; gene_id "AT3G16260";
Chr3	Araport11	CDS	5510969	5511234	.	+	0	transcript_id "AT3G16260.1"; gene_id "AT3G16260";
Chr3	Araport11	CDS	5510969	5511234	.	+	0	transcript_id "AT3G16260.3"; gene_id "AT3G16260";
Chr3	Araport11	exon	5510969	5511234	.	+	.	transcript_id "AT3G16260.2,AT3G16260.1,AT3G16260.3"; gene_id "AT3G16260";
Chr3	Araport11	CDS	5511318	5511462	.	+	1	transcript_id "AT3G16260.2"; gene_id "AT3G16260";
Chr3	Araport11	CDS	5511318	5511462	.	+	1	transcript_id "AT3G16260.1"; gene_id "AT3G16260";
Chr3	Araport11	CDS	5511318	5511462	.	+	1	transcript_id "AT3G16260.3"; gene_id "AT3G16260";
Chr3	Araport11	exon	5511318	5511462	.	+	.	transcript_id "AT3G16260.2,AT3G16260.1,AT3G16260.3"; gene_id "AT3G16260";
Chr3	Araport11	CDS	5511551	5511601	.	+	0	transcript_id "AT3G16260.2"; gene_id "AT3G16260";
Chr3	Araport11	CDS	5511551	5511601	.	+	0	transcript_id "AT3G16260.1"; gene_id "AT3G16260";
Chr3	Araport11	CDS	5511551	5511601	.	+	0	transcript_id "AT3G16260.3"; gene_id "AT3G16260";
Chr3	Araport11	exon	5511551	5511601	.	+	.	transcript_id "AT3G16260.2,AT3G16260.1,AT3G16260.3"; gene_id "AT3G16260";
Chr3	Araport11	CDS	5511697	5512689	.	+	0	transcript_id "AT3G16260.2"; gene_id "AT3G16260";
Chr3	Araport11	CDS	5511697	5512689	.	+	0	transcript_id "AT3G16260.1"; gene_id "AT3G16260";
Chr3	Araport11	CDS	5511697	5512689	.	+	0	transcript_id "AT3G16260.3"; gene_id "AT3G16260";
Chr3	Araport11	exon	5511697	5512689	.	+	.	transcript_id "AT3G16260.2,AT3G16260.1,AT3G16260.3"; gene_id "AT3G16260";
Chr3	Araport11	CDS	5512771	5513118	.	+	0	transcript_id "AT3G16260.2"; gene_id "AT3G16260";
Chr3	Araport11	CDS	5512771	5513118	.	+	0	transcript_id "AT3G16260.1"; gene_id "AT3G16260";
Chr3	Araport11	CDS	5512771	5513118	.	+	0	transcript_id "AT3G16260.3"; gene_id "AT3G16260";
Chr3	Araport11	exon	5512771	5513245	.	+	.	transcript_id "AT3G16260.2,AT3G16260.1,AT3G16260.3"; gene_id "AT3G16260";
Chr3	Araport11	three_prime_UTR	5513119	5513245	.	+	.	transcript_id "AT3G16260.2,AT3G16260.1,AT3G16260.3"; gene_id "AT3G16260";
Chr3	Araport11	gene	5513267	5517606	.	+	.	transcript_id "AT3G16270"; gene_id "AT3G16270";
Chr3	Araport11	mRNA	5513267	5516932	.	+	.	transcript_id "AT3G16270"; gene_id "AT3G16270.1";
Chr3	Araport11	exon	5513267	5513371	.	+	.	transcript_id "AT3G16270.1"; gene_id "AT3G16270";
Chr3	Araport11	five_prime_UTR	5513267	5513371	.	+	.	transcript_id "AT3G16270.1"; gene_id "AT3G16270";
Chr3	Araport11	mRNA	5513267	5516932	.	+	.	transcript_id "AT3G16270"; gene_id "AT3G16270.2";
Chr3	Araport11	five_prime_UTR	5513267	5513700	.	+	.	transcript_id "AT3G16270.2"; gene_id "AT3G16270";
Chr3	Araport11	exon	5513267	5513907	.	+	.	transcript_id "AT3G16270.2"; gene_id "AT3G16270";
Chr3	Araport11	mRNA	5513273	5517606	.	+	.	transcript_id "AT3G16270"; gene_id "AT3G16270.3";
Chr3	Araport11	exon	5513273	5513371	.	+	.	transcript_id "AT3G16270.3"; gene_id "AT3G16270";
Chr3	Araport11	five_prime_UTR	5513273	5513371	.	+	.	transcript_id "AT3G16270.3"; gene_id "AT3G16270";
Chr3	Araport11	five_prime_UTR	5513501	5513700	.	+	.	transcript_id "AT3G16270.1,AT3G16270.3"; gene_id "AT3G16270";
Chr3	Araport11	exon	5513501	5513907	.	+	.	transcript_id "AT3G16270.1,AT3G16270.3"; gene_id "AT3G16270";
Chr3	Araport11	CDS	5513701	5513907	.	+	0	transcript_id "AT3G16270.1"; gene_id "AT3G16270";
Chr3	Araport11	CDS	5513701	5513907	.	+	0	transcript_id "AT3G16270.2"; gene_id "AT3G16270";
Chr3	Araport11	CDS	5513701	5513907	.	+	0	transcript_id "AT3G16270.3"; gene_id "AT3G16270";
Chr3	Araport11	protein	5513701	5516540	.	+	.	transcript_id "AT3G16270.1"; gene_id "AT3G16270";
Chr3	Araport11	protein	5513701	5516540	.	+	.	transcript_id "AT3G16270.2"; gene_id "AT3G16270";
Chr3	Araport11	protein	5513701	5516540	.	+	.	transcript_id "AT3G16270.3"; gene_id "AT3G16270";
Chr3	Araport11	CDS	5514191	5514928	.	+	0	transcript_id "AT3G16270.1"; gene_id "AT3G16270";
Chr3	Araport11	CDS	5514191	5514928	.	+	0	transcript_id "AT3G16270.2"; gene_id "AT3G16270";
Chr3	Araport11	CDS	5514191	5514928	.	+	0	transcript_id "AT3G16270.3"; gene_id "AT3G16270";
Chr3	Araport11	exon	5514191	5514928	.	+	.	transcript_id "AT3G16270.1,AT3G16270.2,AT3G16270.3"; gene_id "AT3G16270";
Chr3	Araport11	CDS	5515101	5515256	.	+	0	transcript_id "AT3G16270.1"; gene_id "AT3G16270";
Chr3	Araport11	CDS	5515101	5515256	.	+	0	transcript_id "AT3G16270.2"; gene_id "AT3G16270";
Chr3	Araport11	CDS	5515101	5515256	.	+	0	transcript_id "AT3G16270.3"; gene_id "AT3G16270";
Chr3	Araport11	exon	5515101	5515256	.	+	.	transcript_id "AT3G16270.1,AT3G16270.2,AT3G16270.3"; gene_id "AT3G16270";
Chr3	Araport11	CDS	5515347	5516276	.	+	0	transcript_id "AT3G16270.1"; gene_id "AT3G16270";
Chr3	Araport11	CDS	5515347	5516276	.	+	0	transcript_id "AT3G16270.2"; gene_id "AT3G16270";
Chr3	Araport11	CDS	5515347	5516276	.	+	0	transcript_id "AT3G16270.3"; gene_id "AT3G16270";
Chr3	Araport11	exon	5515347	5516276	.	+	.	transcript_id "AT3G16270.1,AT3G16270.2,AT3G16270.3"; gene_id "AT3G16270";
Chr3	Araport11	CDS	5516499	5516540	.	+	0	transcript_id "AT3G16270.1"; gene_id "AT3G16270";
Chr3	Araport11	CDS	5516499	5516540	.	+	0	transcript_id "AT3G16270.2"; gene_id "AT3G16270";
Chr3	Araport11	exon	5516499	5516932	.	+	.	transcript_id "AT3G16270.1,AT3G16270.2"; gene_id "AT3G16270";
Chr3	Araport11	CDS	5516499	5516540	.	+	0	transcript_id "AT3G16270.3"; gene_id "AT3G16270";
Chr3	Araport11	exon	5516499	5516682	.	+	.	transcript_id "AT3G16270.3"; gene_id "AT3G16270";
Chr3	Araport11	three_prime_UTR	5516541	5516932	.	+	.	transcript_id "AT3G16270.1,AT3G16270.2"; gene_id "AT3G16270";
Chr3	Araport11	three_prime_UTR	5516541	5516682	.	+	.	transcript_id "AT3G16270.3"; gene_id "AT3G16270";
Chr3	Araport11	exon	5517266	5517606	.	+	.	transcript_id "AT3G16270.3"; gene_id "AT3G16270";
Chr3	Araport11	three_prime_UTR	5517266	5517606	.	+	.	transcript_id "AT3G16270.3"; gene_id "AT3G16270";
Chr3	Araport11	gene	5518211	5519271	.	+	.	transcript_id "AT3G16280"; gene_id "AT3G16280";
Chr3	Araport11	mRNA	5518211	5519271	.	+	.	transcript_id "AT3G16280"; gene_id "AT3G16280.2";
Chr3	Araport11	five_prime_UTR	5518211	5518300	.	+	.	transcript_id "AT3G16280.2"; gene_id "AT3G16280";
Chr3	Araport11	exon	5518211	5519271	.	+	.	transcript_id "AT3G16280.2"; gene_id "AT3G16280";
Chr3	Araport11	CDS	5518301	5519065	.	+	0	transcript_id "AT3G16280.2"; gene_id "AT3G16280";
Chr3	Araport11	protein	5518301	5519065	.	+	.	transcript_id "AT3G16280.2"; gene_id "AT3G16280";
Chr3	Araport11	mRNA	5518331	5519253	.	+	.	transcript_id "AT3G16280"; gene_id "AT3G16280.1";
Chr3	Araport11	five_prime_UTR	5518331	5518354	.	+	.	transcript_id "AT3G16280.1"; gene_id "AT3G16280";
Chr3	Araport11	exon	5518331	5519253	.	+	.	transcript_id "AT3G16280.1"; gene_id "AT3G16280";
Chr3	Araport11	CDS	5518355	5519065	.	+	0	transcript_id "AT3G16280.1"; gene_id "AT3G16280";
Chr3	Araport11	protein	5518355	5519065	.	+	.	transcript_id "AT3G16280.1"; gene_id "AT3G16280";
Chr3	Araport11	three_prime_UTR	5519066	5519271	.	+	.	transcript_id "AT3G16280.2"; gene_id "AT3G16280";
Chr3	Araport11	three_prime_UTR	5519066	5519253	.	+	.	transcript_id "AT3G16280.1"; gene_id "AT3G16280";
Chr3	Araport11	gene	5520880	5525150	.	-	.	transcript_id "AT3G16290"; gene_id "AT3G16290";
Chr3	Araport11	mRNA	5520880	5525150	.	-	.	transcript_id "AT3G16290"; gene_id "AT3G16290.1";
Chr3	Araport11	three_prime_UTR	5520880	5521186	.	-	.	transcript_id "AT3G16290.1"; gene_id "AT3G16290";
Chr3	Araport11	exon	5520880	5521402	.	-	.	transcript_id "AT3G16290.1"; gene_id "AT3G16290";
Chr3	Araport11	CDS	5521187	5521402	.	-	0	transcript_id "AT3G16290.1"; gene_id "AT3G16290";
Chr3	Araport11	protein	5521187	5524995	.	-	.	transcript_id "AT3G16290.1"; gene_id "AT3G16290";
Chr3	Araport11	exon	5521495	5521551	.	-	.	transcript_id "AT3G16290.1"; gene_id "AT3G16290";
Chr3	Araport11	CDS	5521495	5521551	.	-	0	transcript_id "AT3G16290.1"; gene_id "AT3G16290";
Chr3	Araport11	exon	5521629	5521751	.	-	.	transcript_id "AT3G16290.1"; gene_id "AT3G16290";
Chr3	Araport11	CDS	5521629	5521751	.	-	0	transcript_id "AT3G16290.1"; gene_id "AT3G16290";
Chr3	Araport11	exon	5521844	5521922	.	-	.	transcript_id "AT3G16290.1"; gene_id "AT3G16290";
Chr3	Araport11	CDS	5521844	5521922	.	-	1	transcript_id "AT3G16290.1"; gene_id "AT3G16290";
Chr3	Araport11	exon	5522014	5522099	.	-	.	transcript_id "AT3G16290.1"; gene_id "AT3G16290";
Chr3	Araport11	CDS	5522014	5522099	.	-	0	transcript_id "AT3G16290.1"; gene_id "AT3G16290";
Chr3	Araport11	exon	5522194	5522352	.	-	.	transcript_id "AT3G16290.1"; gene_id "AT3G16290";
Chr3	Araport11	CDS	5522194	5522352	.	-	0	transcript_id "AT3G16290.1"; gene_id "AT3G16290";
Chr3	Araport11	exon	5522589	5522729	.	-	.	transcript_id "AT3G16290.1"; gene_id "AT3G16290";
Chr3	Araport11	CDS	5522589	5522729	.	-	0	transcript_id "AT3G16290.1"; gene_id "AT3G16290";
Chr3	Araport11	exon	5522857	5523021	.	-	.	transcript_id "AT3G16290.1"; gene_id "AT3G16290";
Chr3	Araport11	CDS	5522857	5523021	.	-	0	transcript_id "AT3G16290.1"; gene_id "AT3G16290";
Chr3	Araport11	exon	5523103	5523204	.	-	.	transcript_id "AT3G16290.1"; gene_id "AT3G16290";
Chr3	Araport11	CDS	5523103	5523204	.	-	0	transcript_id "AT3G16290.1"; gene_id "AT3G16290";
Chr3	Araport11	exon	5523378	5523550	.	-	.	transcript_id "AT3G16290.1"; gene_id "AT3G16290";
Chr3	Araport11	CDS	5523378	5523550	.	-	2	transcript_id "AT3G16290.1"; gene_id "AT3G16290";
Chr3	Araport11	CDS	5523666	5524995	.	-	0	transcript_id "AT3G16290.1"; gene_id "AT3G16290";
Chr3	Araport11	exon	5523666	5525150	.	-	.	transcript_id "AT3G16290.1"; gene_id "AT3G16290";
Chr3	Araport11	transposable_element	5523881	5524023	.	+	.	transcript_id "AT3TE23210"; gene_id "AT3TE23210";
Chr3	Araport11	transposon_fragment	5523881	5524023	.	+	.	transcript_id "AT3TE23210"; gene_id "AT3TE23210";
Chr3	Araport11	five_prime_UTR	5524996	5525150	.	-	.	transcript_id "AT3G16290.1"; gene_id "AT3G16290";
Chr3	Araport11	gene	5525322	5526212	.	-	.	transcript_id "AT3G16300"; gene_id "AT3G16300";
Chr3	Araport11	mRNA	5525322	5526212	.	-	.	transcript_id "AT3G16300"; gene_id "AT3G16300.1";
Chr3	Araport11	three_prime_UTR	5525322	5525490	.	-	.	transcript_id "AT3G16300.1"; gene_id "AT3G16300";
Chr3	Araport11	exon	5525322	5525845	.	-	.	transcript_id "AT3G16300.1"; gene_id "AT3G16300";
Chr3	Araport11	CDS	5525491	5525845	.	-	1	transcript_id "AT3G16300.1"; gene_id "AT3G16300";
Chr3	Araport11	protein	5525491	5526207	.	-	.	transcript_id "AT3G16300.1"; gene_id "AT3G16300";
Chr3	Araport11	CDS	5525924	5526207	.	-	0	transcript_id "AT3G16300.1"; gene_id "AT3G16300";
Chr3	Araport11	exon	5525924	5526212	.	-	.	transcript_id "AT3G16300.1"; gene_id "AT3G16300";
Chr3	Araport11	five_prime_UTR	5526208	5526212	.	-	.	transcript_id "AT3G16300.1"; gene_id "AT3G16300";
Chr3	Araport11	gene	5526249	5528602	.	-	.	transcript_id "AT3G16310"; gene_id "AT3G16310";
Chr3	Araport11	mRNA	5526249	5528602	.	-	.	transcript_id "AT3G16310"; gene_id "AT3G16310.1";
Chr3	Araport11	three_prime_UTR	5526249	5526592	.	-	.	transcript_id "AT3G16310.1"; gene_id "AT3G16310";
Chr3	Araport11	exon	5526249	5526892	.	-	.	transcript_id "AT3G16310.1"; gene_id "AT3G16310";
Chr3	Araport11	CDS	5526593	5526892	.	-	0	transcript_id "AT3G16310.1"; gene_id "AT3G16310";
Chr3	Araport11	protein	5526593	5528106	.	-	.	transcript_id "AT3G16310.1"; gene_id "AT3G16310";
Chr3	Araport11	exon	5527039	5527150	.	-	.	transcript_id "AT3G16310.1"; gene_id "AT3G16310";
Chr3	Araport11	CDS	5527039	5527150	.	-	1	transcript_id "AT3G16310.1"; gene_id "AT3G16310";
Chr3	Araport11	CDS	5527529	5528106	.	-	0	transcript_id "AT3G16310.1"; gene_id "AT3G16310";
Chr3	Araport11	exon	5527529	5528136	.	-	.	transcript_id "AT3G16310.1"; gene_id "AT3G16310";
Chr3	Araport11	five_prime_UTR	5528107	5528136	.	-	.	transcript_id "AT3G16310.1"; gene_id "AT3G16310";
Chr3	Araport11	exon	5528461	5528602	.	-	.	transcript_id "AT3G16310.1"; gene_id "AT3G16310";
Chr3	Araport11	five_prime_UTR	5528461	5528602	.	-	.	transcript_id "AT3G16310.1"; gene_id "AT3G16310";
Chr3	Araport11	gene	5529313	5534734	.	+	.	transcript_id "AT3G16320"; gene_id "AT3G16320";
Chr3	Araport11	mRNA	5529313	5534734	.	+	.	transcript_id "AT3G16320"; gene_id "AT3G16320.1";
Chr3	Araport11	mRNA	5529313	5534734	.	+	.	transcript_id "AT3G16320"; gene_id "AT3G16320.2";
Chr3	Araport11	five_prime_UTR	5529313	5529533	.	+	.	transcript_id "AT3G16320.1,AT3G16320.2"; gene_id "AT3G16320";
Chr3	Araport11	exon	5529313	5529641	.	+	.	transcript_id "AT3G16320.1,AT3G16320.2"; gene_id "AT3G16320";
Chr3	Araport11	mRNA	5529385	5534663	.	+	.	transcript_id "AT3G16320"; gene_id "AT3G16320.3";
Chr3	Araport11	five_prime_UTR	5529385	5529533	.	+	.	transcript_id "AT3G16320.3"; gene_id "AT3G16320";
Chr3	Araport11	exon	5529385	5529641	.	+	.	transcript_id "AT3G16320.3"; gene_id "AT3G16320";
Chr3	Araport11	mRNA	5529445	5533456	.	+	.	transcript_id "AT3G16320"; gene_id "AT3G16320.4";
Chr3	Araport11	five_prime_UTR	5529445	5529533	.	+	.	transcript_id "AT3G16320.4"; gene_id "AT3G16320";
Chr3	Araport11	exon	5529445	5529641	.	+	.	transcript_id "AT3G16320.4"; gene_id "AT3G16320";
Chr3	Araport11	CDS	5529534	5529641	.	+	0	transcript_id "AT3G16320.1"; gene_id "AT3G16320";
Chr3	Araport11	CDS	5529534	5529641	.	+	0	transcript_id "AT3G16320.2"; gene_id "AT3G16320";
Chr3	Araport11	CDS	5529534	5529641	.	+	0	transcript_id "AT3G16320.3"; gene_id "AT3G16320";
Chr3	Araport11	CDS	5529534	5529641	.	+	0	transcript_id "AT3G16320.4"; gene_id "AT3G16320";
Chr3	Araport11	protein	5529534	5533453	.	+	.	transcript_id "AT3G16320.3"; gene_id "AT3G16320";
Chr3	Araport11	protein	5529534	5533453	.	+	.	transcript_id "AT3G16320.4"; gene_id "AT3G16320";
Chr3	Araport11	protein	5529534	5534465	.	+	.	transcript_id "AT3G16320.1"; gene_id "AT3G16320";
Chr3	Araport11	protein	5529534	5534465	.	+	.	transcript_id "AT3G16320.2"; gene_id "AT3G16320";
Chr3	Araport11	CDS	5530126	5530198	.	+	0	transcript_id "AT3G16320.1"; gene_id "AT3G16320";
Chr3	Araport11	CDS	5530126	5530198	.	+	0	transcript_id "AT3G16320.2"; gene_id "AT3G16320";
Chr3	Araport11	CDS	5530126	5530198	.	+	0	transcript_id "AT3G16320.3"; gene_id "AT3G16320";
Chr3	Araport11	CDS	5530126	5530198	.	+	0	transcript_id "AT3G16320.4"; gene_id "AT3G16320";
Chr3	Araport11	exon	5530126	5530198	.	+	.	transcript_id "AT3G16320.1,AT3G16320.2,AT3G16320.3,AT3G16320.4"; gene_id "AT3G16320";
Chr3	Araport11	CDS	5530300	5530409	.	+	2	transcript_id "AT3G16320.1"; gene_id "AT3G16320";
Chr3	Araport11	CDS	5530300	5530409	.	+	2	transcript_id "AT3G16320.2"; gene_id "AT3G16320";
Chr3	Araport11	CDS	5530300	5530409	.	+	2	transcript_id "AT3G16320.3"; gene_id "AT3G16320";
Chr3	Araport11	CDS	5530300	5530409	.	+	2	transcript_id "AT3G16320.4"; gene_id "AT3G16320";
Chr3	Araport11	exon	5530300	5530409	.	+	.	transcript_id "AT3G16320.1,AT3G16320.2,AT3G16320.3,AT3G16320.4"; gene_id "AT3G16320";
Chr3	Araport11	CDS	5530549	5530595	.	+	0	transcript_id "AT3G16320.1"; gene_id "AT3G16320";
Chr3	Araport11	CDS	5530549	5530595	.	+	0	transcript_id "AT3G16320.2"; gene_id "AT3G16320";
Chr3	Araport11	CDS	5530549	5530595	.	+	0	transcript_id "AT3G16320.3"; gene_id "AT3G16320";
Chr3	Araport11	CDS	5530549	5530595	.	+	0	transcript_id "AT3G16320.4"; gene_id "AT3G16320";
Chr3	Araport11	exon	5530549	5530595	.	+	.	transcript_id "AT3G16320.1,AT3G16320.2,AT3G16320.3,AT3G16320.4"; gene_id "AT3G16320";
Chr3	Araport11	CDS	5530770	5530867	.	+	1	transcript_id "AT3G16320.1"; gene_id "AT3G16320";
Chr3	Araport11	CDS	5530770	5530867	.	+	1	transcript_id "AT3G16320.2"; gene_id "AT3G16320";
Chr3	Araport11	CDS	5530770	5530867	.	+	1	transcript_id "AT3G16320.3"; gene_id "AT3G16320";
Chr3	Araport11	CDS	5530770	5530867	.	+	1	transcript_id "AT3G16320.4"; gene_id "AT3G16320";
Chr3	Araport11	exon	5530770	5530867	.	+	.	transcript_id "AT3G16320.1,AT3G16320.2,AT3G16320.3,AT3G16320.4"; gene_id "AT3G16320";
Chr3	Araport11	CDS	5530987	5531276	.	+	2	transcript_id "AT3G16320.1"; gene_id "AT3G16320";
Chr3	Araport11	CDS	5530987	5531276	.	+	2	transcript_id "AT3G16320.2"; gene_id "AT3G16320";
Chr3	Araport11	CDS	5530987	5531276	.	+	2	transcript_id "AT3G16320.3"; gene_id "AT3G16320";
Chr3	Araport11	CDS	5530987	5531276	.	+	2	transcript_id "AT3G16320.4"; gene_id "AT3G16320";
Chr3	Araport11	exon	5530987	5531276	.	+	.	transcript_id "AT3G16320.1,AT3G16320.2,AT3G16320.3,AT3G16320.4"; gene_id "AT3G16320";
Chr3	Araport11	CDS	5531440	5531568	.	+	0	transcript_id "AT3G16320.1"; gene_id "AT3G16320";
Chr3	Araport11	CDS	5531440	5531568	.	+	0	transcript_id "AT3G16320.2"; gene_id "AT3G16320";
Chr3	Araport11	CDS	5531440	5531568	.	+	0	transcript_id "AT3G16320.3"; gene_id "AT3G16320";
Chr3	Araport11	CDS	5531440	5531568	.	+	0	transcript_id "AT3G16320.4"; gene_id "AT3G16320";
Chr3	Araport11	exon	5531440	5531568	.	+	.	transcript_id "AT3G16320.1,AT3G16320.2,AT3G16320.3,AT3G16320.4"; gene_id "AT3G16320";
Chr3	Araport11	CDS	5531794	5531971	.	+	0	transcript_id "AT3G16320.1"; gene_id "AT3G16320";
Chr3	Araport11	CDS	5531794	5531971	.	+	0	transcript_id "AT3G16320.2"; gene_id "AT3G16320";
Chr3	Araport11	CDS	5531794	5531971	.	+	0	transcript_id "AT3G16320.3"; gene_id "AT3G16320";
Chr3	Araport11	CDS	5531794	5531971	.	+	0	transcript_id "AT3G16320.4"; gene_id "AT3G16320";
Chr3	Araport11	exon	5531794	5531971	.	+	.	transcript_id "AT3G16320.1,AT3G16320.2,AT3G16320.3,AT3G16320.4"; gene_id "AT3G16320";
Chr3	Araport11	CDS	5532147	5532358	.	+	2	transcript_id "AT3G16320.1"; gene_id "AT3G16320";
Chr3	Araport11	CDS	5532147	5532358	.	+	2	transcript_id "AT3G16320.4"; gene_id "AT3G16320";
Chr3	Araport11	exon	5532147	5532358	.	+	.	transcript_id "AT3G16320.1,AT3G16320.4"; gene_id "AT3G16320";
Chr3	Araport11	CDS	5532180	5532358	.	+	2	transcript_id "AT3G16320.2"; gene_id "AT3G16320";
Chr3	Araport11	CDS	5532180	5532358	.	+	2	transcript_id "AT3G16320.3"; gene_id "AT3G16320";
Chr3	Araport11	exon	5532180	5532358	.	+	.	transcript_id "AT3G16320.2,AT3G16320.3"; gene_id "AT3G16320";
Chr3	Araport11	CDS	5532475	5532540	.	+	0	transcript_id "AT3G16320.1"; gene_id "AT3G16320";
Chr3	Araport11	CDS	5532475	5532540	.	+	0	transcript_id "AT3G16320.2"; gene_id "AT3G16320";
Chr3	Araport11	CDS	5532475	5532540	.	+	0	transcript_id "AT3G16320.3"; gene_id "AT3G16320";
Chr3	Araport11	CDS	5532475	5532540	.	+	0	transcript_id "AT3G16320.4"; gene_id "AT3G16320";
Chr3	Araport11	exon	5532475	5532540	.	+	.	transcript_id "AT3G16320.1,AT3G16320.2,AT3G16320.3,AT3G16320.4"; gene_id "AT3G16320";
Chr3	Araport11	CDS	5532676	5532795	.	+	0	transcript_id "AT3G16320.1"; gene_id "AT3G16320";
Chr3	Araport11	CDS	5532676	5532795	.	+	0	transcript_id "AT3G16320.2"; gene_id "AT3G16320";
Chr3	Araport11	CDS	5532676	5532795	.	+	0	transcript_id "AT3G16320.3"; gene_id "AT3G16320";
Chr3	Araport11	CDS	5532676	5532795	.	+	0	transcript_id "AT3G16320.4"; gene_id "AT3G16320";
Chr3	Araport11	exon	5532676	5532795	.	+	.	transcript_id "AT3G16320.1,AT3G16320.2,AT3G16320.3,AT3G16320.4"; gene_id "AT3G16320";
Chr3	Araport11	CDS	5532992	5533068	.	+	0	transcript_id "AT3G16320.1"; gene_id "AT3G16320";
Chr3	Araport11	CDS	5532992	5533068	.	+	0	transcript_id "AT3G16320.2"; gene_id "AT3G16320";
Chr3	Araport11	CDS	5532992	5533068	.	+	0	transcript_id "AT3G16320.3"; gene_id "AT3G16320";
Chr3	Araport11	CDS	5532992	5533068	.	+	0	transcript_id "AT3G16320.4"; gene_id "AT3G16320";
Chr3	Araport11	exon	5532992	5533068	.	+	.	transcript_id "AT3G16320.1,AT3G16320.2,AT3G16320.3,AT3G16320.4"; gene_id "AT3G16320";
Chr3	Araport11	CDS	5533300	5533419	.	+	1	transcript_id "AT3G16320.1"; gene_id "AT3G16320";
Chr3	Araport11	CDS	5533300	5533419	.	+	1	transcript_id "AT3G16320.2"; gene_id "AT3G16320";
Chr3	Araport11	exon	5533300	5533419	.	+	.	transcript_id "AT3G16320.1,AT3G16320.2"; gene_id "AT3G16320";
Chr3	Araport11	CDS	5533300	5533453	.	+	1	transcript_id "AT3G16320.3"; gene_id "AT3G16320";
Chr3	Araport11	exon	5533300	5533725	.	+	.	transcript_id "AT3G16320.3"; gene_id "AT3G16320";
Chr3	Araport11	CDS	5533300	5533453	.	+	1	transcript_id "AT3G16320.4"; gene_id "AT3G16320";
Chr3	Araport11	exon	5533300	5533456	.	+	.	transcript_id "AT3G16320.4"; gene_id "AT3G16320";
Chr3	Araport11	three_prime_UTR	5533454	5533725	.	+	.	transcript_id "AT3G16320.3"; gene_id "AT3G16320";
Chr3	Araport11	three_prime_UTR	5533454	5533456	.	+	.	transcript_id "AT3G16320.4"; gene_id "AT3G16320";
Chr3	Araport11	CDS	5533506	5533725	.	+	1	transcript_id "AT3G16320.1"; gene_id "AT3G16320";
Chr3	Araport11	CDS	5533506	5533725	.	+	1	transcript_id "AT3G16320.2"; gene_id "AT3G16320";
Chr3	Araport11	exon	5533506	5533725	.	+	.	transcript_id "AT3G16320.1,AT3G16320.2"; gene_id "AT3G16320";
Chr3	Araport11	CDS	5533937	5534218	.	+	0	transcript_id "AT3G16320.1"; gene_id "AT3G16320";
Chr3	Araport11	CDS	5533937	5534218	.	+	0	transcript_id "AT3G16320.2"; gene_id "AT3G16320";
Chr3	Araport11	three_prime_UTR	5533937	5534218	.	+	.	transcript_id "AT3G16320.3"; gene_id "AT3G16320";
Chr3	Araport11	exon	5533937	5534218	.	+	.	transcript_id "AT3G16320.1,AT3G16320.2,AT3G16320.3"; gene_id "AT3G16320";
Chr3	Araport11	CDS	5534409	5534465	.	+	0	transcript_id "AT3G16320.1"; gene_id "AT3G16320";
Chr3	Araport11	CDS	5534409	5534465	.	+	0	transcript_id "AT3G16320.2"; gene_id "AT3G16320";
Chr3	Araport11	exon	5534409	5534734	.	+	.	transcript_id "AT3G16320.1,AT3G16320.2"; gene_id "AT3G16320";
Chr3	Araport11	exon	5534409	5534663	.	+	.	transcript_id "AT3G16320.3"; gene_id "AT3G16320";
Chr3	Araport11	three_prime_UTR	5534409	5534663	.	+	.	transcript_id "AT3G16320.3"; gene_id "AT3G16320";
Chr3	Araport11	three_prime_UTR	5534466	5534734	.	+	.	transcript_id "AT3G16320.1,AT3G16320.2"; gene_id "AT3G16320";
Chr3	Araport11	gene	5535124	5536237	.	+	.	transcript_id "AT3G16330"; gene_id "AT3G16330";
Chr3	Araport11	mRNA	5535124	5536237	.	+	.	transcript_id "AT3G16330"; gene_id "AT3G16330.1";
Chr3	Araport11	five_prime_UTR	5535124	5535262	.	+	.	transcript_id "AT3G16330.1"; gene_id "AT3G16330";
Chr3	Araport11	exon	5535124	5536237	.	+	.	transcript_id "AT3G16330.1"; gene_id "AT3G16330";
Chr3	Araport11	CDS	5535263	5535880	.	+	0	transcript_id "AT3G16330.1"; gene_id "AT3G16330";
Chr3	Araport11	protein	5535263	5535880	.	+	.	transcript_id "AT3G16330.1"; gene_id "AT3G16330";
Chr3	Araport11	three_prime_UTR	5535881	5536237	.	+	.	transcript_id "AT3G16330.1"; gene_id "AT3G16330";
Chr3	Araport11	gene	5539385	5546487	.	+	.	transcript_id "AT3G16340"; gene_id "AT3G16340";
Chr3	Araport11	mRNA	5539385	5546487	.	+	.	transcript_id "AT3G16340"; gene_id "AT3G16340.1";
Chr3	Araport11	five_prime_UTR	5539385	5539896	.	+	.	transcript_id "AT3G16340.1"; gene_id "AT3G16340";
Chr3	Araport11	exon	5539385	5540207	.	+	.	transcript_id "AT3G16340.1"; gene_id "AT3G16340";
Chr3	Araport11	mRNA	5539631	5546449	.	+	.	transcript_id "AT3G16340"; gene_id "AT3G16340.2";
Chr3	Araport11	five_prime_UTR	5539631	5539896	.	+	.	transcript_id "AT3G16340.2"; gene_id "AT3G16340";
Chr3	Araport11	exon	5539631	5540207	.	+	.	transcript_id "AT3G16340.2"; gene_id "AT3G16340";
Chr3	Araport11	CDS	5539897	5540207	.	+	0	transcript_id "AT3G16340.1"; gene_id "AT3G16340";
Chr3	Araport11	CDS	5539897	5540207	.	+	0	transcript_id "AT3G16340.2"; gene_id "AT3G16340";
Chr3	Araport11	protein	5539897	5546263	.	+	.	transcript_id "AT3G16340.1"; gene_id "AT3G16340";
Chr3	Araport11	protein	5539897	5546263	.	+	.	transcript_id "AT3G16340.2"; gene_id "AT3G16340";
Chr3	Araport11	CDS	5540340	5540549	.	+	1	transcript_id "AT3G16340.1"; gene_id "AT3G16340";
Chr3	Araport11	CDS	5540340	5540549	.	+	1	transcript_id "AT3G16340.2"; gene_id "AT3G16340";
Chr3	Araport11	exon	5540340	5540549	.	+	.	transcript_id "AT3G16340.1,AT3G16340.2"; gene_id "AT3G16340";
Chr3	Araport11	CDS	5540630	5540714	.	+	1	transcript_id "AT3G16340.1"; gene_id "AT3G16340";
Chr3	Araport11	CDS	5540630	5540714	.	+	1	transcript_id "AT3G16340.2"; gene_id "AT3G16340";
Chr3	Araport11	exon	5540630	5540714	.	+	.	transcript_id "AT3G16340.1,AT3G16340.2"; gene_id "AT3G16340";
Chr3	Araport11	CDS	5540793	5540952	.	+	0	transcript_id "AT3G16340.1"; gene_id "AT3G16340";
Chr3	Araport11	CDS	5540793	5540952	.	+	0	transcript_id "AT3G16340.2"; gene_id "AT3G16340";
Chr3	Araport11	exon	5540793	5540952	.	+	.	transcript_id "AT3G16340.1,AT3G16340.2"; gene_id "AT3G16340";
Chr3	Araport11	CDS	5541030	5541160	.	+	2	transcript_id "AT3G16340.1"; gene_id "AT3G16340";
Chr3	Araport11	CDS	5541030	5541160	.	+	2	transcript_id "AT3G16340.2"; gene_id "AT3G16340";
Chr3	Araport11	exon	5541030	5541160	.	+	.	transcript_id "AT3G16340.1,AT3G16340.2"; gene_id "AT3G16340";
Chr3	Araport11	CDS	5541443	5541533	.	+	0	transcript_id "AT3G16340.1"; gene_id "AT3G16340";
Chr3	Araport11	CDS	5541443	5541533	.	+	0	transcript_id "AT3G16340.2"; gene_id "AT3G16340";
Chr3	Araport11	exon	5541443	5541533	.	+	.	transcript_id "AT3G16340.1,AT3G16340.2"; gene_id "AT3G16340";
Chr3	Araport11	exon	5541632	5541933	.	+	.	transcript_id "AT3G16340.1"; gene_id "AT3G16340";
Chr3	Araport11	CDS	5541632	5541933	.	+	2	transcript_id "AT3G16340.1"; gene_id "AT3G16340";
Chr3	Araport11	exon	5541647	5541933	.	+	.	transcript_id "AT3G16340.2"; gene_id "AT3G16340";
Chr3	Araport11	CDS	5541647	5541933	.	+	2	transcript_id "AT3G16340.2"; gene_id "AT3G16340";
Chr3	Araport11	CDS	5542277	5542875	.	+	0	transcript_id "AT3G16340.1"; gene_id "AT3G16340";
Chr3	Araport11	CDS	5542277	5542875	.	+	0	transcript_id "AT3G16340.2"; gene_id "AT3G16340";
Chr3	Araport11	exon	5542277	5542875	.	+	.	transcript_id "AT3G16340.1,AT3G16340.2"; gene_id "AT3G16340";
Chr3	Araport11	CDS	5542982	5543142	.	+	1	transcript_id "AT3G16340.1"; gene_id "AT3G16340";
Chr3	Araport11	CDS	5542982	5543142	.	+	1	transcript_id "AT3G16340.2"; gene_id "AT3G16340";
Chr3	Araport11	exon	5542982	5543142	.	+	.	transcript_id "AT3G16340.1,AT3G16340.2"; gene_id "AT3G16340";
Chr3	Araport11	CDS	5543227	5543336	.	+	2	transcript_id "AT3G16340.1"; gene_id "AT3G16340";
Chr3	Araport11	CDS	5543227	5543336	.	+	2	transcript_id "AT3G16340.2"; gene_id "AT3G16340";
Chr3	Araport11	exon	5543227	5543336	.	+	.	transcript_id "AT3G16340.1,AT3G16340.2"; gene_id "AT3G16340";
Chr3	Araport11	CDS	5543430	5543583	.	+	0	transcript_id "AT3G16340.1"; gene_id "AT3G16340";
Chr3	Araport11	CDS	5543430	5543583	.	+	0	transcript_id "AT3G16340.2"; gene_id "AT3G16340";
Chr3	Araport11	exon	5543430	5543583	.	+	.	transcript_id "AT3G16340.1,AT3G16340.2"; gene_id "AT3G16340";
Chr3	Araport11	CDS	5543749	5543915	.	+	2	transcript_id "AT3G16340.1"; gene_id "AT3G16340";
Chr3	Araport11	CDS	5543749	5543915	.	+	2	transcript_id "AT3G16340.2"; gene_id "AT3G16340";
Chr3	Araport11	exon	5543749	5543915	.	+	.	transcript_id "AT3G16340.1,AT3G16340.2"; gene_id "AT3G16340";
Chr3	Araport11	CDS	5543983	5544315	.	+	0	transcript_id "AT3G16340.1"; gene_id "AT3G16340";
Chr3	Araport11	CDS	5543983	5544315	.	+	0	transcript_id "AT3G16340.2"; gene_id "AT3G16340";
Chr3	Araport11	exon	5543983	5544315	.	+	.	transcript_id "AT3G16340.1,AT3G16340.2"; gene_id "AT3G16340";
Chr3	Araport11	CDS	5544384	5544758	.	+	0	transcript_id "AT3G16340.1"; gene_id "AT3G16340";
Chr3	Araport11	CDS	5544384	5544758	.	+	0	transcript_id "AT3G16340.2"; gene_id "AT3G16340";
Chr3	Araport11	exon	5544384	5544758	.	+	.	transcript_id "AT3G16340.1,AT3G16340.2"; gene_id "AT3G16340";
Chr3	Araport11	CDS	5544843	5544976	.	+	0	transcript_id "AT3G16340.1"; gene_id "AT3G16340";
Chr3	Araport11	CDS	5544843	5544976	.	+	0	transcript_id "AT3G16340.2"; gene_id "AT3G16340";
Chr3	Araport11	exon	5544843	5544976	.	+	.	transcript_id "AT3G16340.1,AT3G16340.2"; gene_id "AT3G16340";
Chr3	Araport11	CDS	5545051	5545278	.	+	1	transcript_id "AT3G16340.1"; gene_id "AT3G16340";
Chr3	Araport11	CDS	5545051	5545278	.	+	1	transcript_id "AT3G16340.2"; gene_id "AT3G16340";
Chr3	Araport11	exon	5545051	5545278	.	+	.	transcript_id "AT3G16340.1,AT3G16340.2"; gene_id "AT3G16340";
Chr3	Araport11	CDS	5545375	5545546	.	+	1	transcript_id "AT3G16340.1"; gene_id "AT3G16340";
Chr3	Araport11	CDS	5545375	5545546	.	+	1	transcript_id "AT3G16340.2"; gene_id "AT3G16340";
Chr3	Araport11	exon	5545375	5545546	.	+	.	transcript_id "AT3G16340.1,AT3G16340.2"; gene_id "AT3G16340";
Chr3	Araport11	CDS	5545643	5545897	.	+	0	transcript_id "AT3G16340.1"; gene_id "AT3G16340";
Chr3	Araport11	CDS	5545643	5545897	.	+	0	transcript_id "AT3G16340.2"; gene_id "AT3G16340";
Chr3	Araport11	exon	5545643	5545897	.	+	.	transcript_id "AT3G16340.1,AT3G16340.2"; gene_id "AT3G16340";
Chr3	Araport11	CDS	5545991	5546263	.	+	0	transcript_id "AT3G16340.1"; gene_id "AT3G16340";
Chr3	Araport11	exon	5545991	5546487	.	+	.	transcript_id "AT3G16340.1"; gene_id "AT3G16340";
Chr3	Araport11	CDS	5545991	5546263	.	+	0	transcript_id "AT3G16340.2"; gene_id "AT3G16340";
Chr3	Araport11	exon	5545991	5546449	.	+	.	transcript_id "AT3G16340.2"; gene_id "AT3G16340";
Chr3	Araport11	three_prime_UTR	5546264	5546487	.	+	.	transcript_id "AT3G16340.1"; gene_id "AT3G16340";
Chr3	Araport11	three_prime_UTR	5546264	5546449	.	+	.	transcript_id "AT3G16340.2"; gene_id "AT3G16340";
Chr3	Araport11	gene	5547492	5549862	.	+	.	transcript_id "AT3G16350"; gene_id "AT3G16350";
Chr3	Araport11	mRNA	5547492	5549862	.	+	.	transcript_id "AT3G16350"; gene_id "AT3G16350.1";
Chr3	Araport11	five_prime_UTR	5547492	5547827	.	+	.	transcript_id "AT3G16350.1"; gene_id "AT3G16350";
Chr3	Araport11	exon	5547492	5548233	.	+	.	transcript_id "AT3G16350.1"; gene_id "AT3G16350";
Chr3	Araport11	CDS	5547828	5548233	.	+	0	transcript_id "AT3G16350.1"; gene_id "AT3G16350";
Chr3	Araport11	protein	5547828	5549397	.	+	.	transcript_id "AT3G16350.1"; gene_id "AT3G16350";
Chr3	Araport11	exon	5548551	5548762	.	+	.	transcript_id "AT3G16350.1"; gene_id "AT3G16350";
Chr3	Araport11	CDS	5548551	5548762	.	+	2	transcript_id "AT3G16350.1"; gene_id "AT3G16350";
Chr3	Araport11	CDS	5548852	5549397	.	+	0	transcript_id "AT3G16350.1"; gene_id "AT3G16350";
Chr3	Araport11	exon	5548852	5549862	.	+	.	transcript_id "AT3G16350.1"; gene_id "AT3G16350";
Chr3	Araport11	three_prime_UTR	5549398	5549862	.	+	.	transcript_id "AT3G16350.1"; gene_id "AT3G16350";
Chr3	Araport11	transposable_element	5551509	5552376	.	-	.	transcript_id "AT3TE23330"; gene_id "AT3TE23330";
Chr3	Araport11	transposon_fragment	5551509	5552376	.	-	.	transcript_id "AT3TE23330"; gene_id "AT3TE23330";
Chr3	Araport11	gene	5552692	5553114	.	+	.	transcript_id ""; gene_id "";
Chr3	Araport11	lnc_RNA	5552692	5553114	.	+	.	transcript_id "AT3G03285"; gene_id "AT3G03285.1";
Chr3	Araport11	exon	5552692	5553114	.	+	.	transcript_id "AT3G03285.1"; gene_id "AT3G03285";
Chr3	Araport11	gene	5554197	5555789	.	+	.	transcript_id "AT3G16360"; gene_id "AT3G16360";
Chr3	Araport11	mRNA	5554197	5555789	.	+	.	transcript_id "AT3G16360"; gene_id "AT3G16360.2";
Chr3	Araport11	five_prime_UTR	5554197	5554350	.	+	.	transcript_id "AT3G16360.2"; gene_id "AT3G16360";
Chr3	Araport11	exon	5554197	5554395	.	+	.	transcript_id "AT3G16360.2"; gene_id "AT3G16360";
Chr3	Araport11	CDS	5554351	5554395	.	+	0	transcript_id "AT3G16360.2"; gene_id "AT3G16360";
Chr3	Araport11	protein	5554351	5555518	.	+	.	transcript_id "AT3G16360.2"; gene_id "AT3G16360";
Chr3	Araport11	mRNA	5554474	5555393	.	+	.	transcript_id "AT3G16360"; gene_id "AT3G16360.1";
Chr3	Araport11	five_prime_UTR	5554474	5554483	.	+	.	transcript_id "AT3G16360.1"; gene_id "AT3G16360";
Chr3	Araport11	exon	5554474	5554641	.	+	.	transcript_id "AT3G16360.1"; gene_id "AT3G16360";
Chr3	Araport11	CDS	5554484	5554641	.	+	0	transcript_id "AT3G16360.1"; gene_id "AT3G16360";
Chr3	Araport11	protein	5554484	5555367	.	+	.	transcript_id "AT3G16360.1"; gene_id "AT3G16360";
Chr3	Araport11	exon	5554511	5554641	.	+	.	transcript_id "AT3G16360.2"; gene_id "AT3G16360";
Chr3	Araport11	CDS	5554511	5554641	.	+	0	transcript_id "AT3G16360.2"; gene_id "AT3G16360";
Chr3	Araport11	CDS	5554715	5554783	.	+	1	transcript_id "AT3G16360.2"; gene_id "AT3G16360";
Chr3	Araport11	CDS	5554715	5554783	.	+	1	transcript_id "AT3G16360.1"; gene_id "AT3G16360";
Chr3	Araport11	exon	5554715	5554783	.	+	.	transcript_id "AT3G16360.2,AT3G16360.1"; gene_id "AT3G16360";
Chr3	Araport11	CDS	5555018	5555089	.	+	1	transcript_id "AT3G16360.2"; gene_id "AT3G16360";
Chr3	Araport11	CDS	5555018	5555089	.	+	1	transcript_id "AT3G16360.1"; gene_id "AT3G16360";
Chr3	Araport11	exon	5555018	5555089	.	+	.	transcript_id "AT3G16360.2,AT3G16360.1"; gene_id "AT3G16360";
Chr3	Araport11	exon	5555283	5555355	.	+	.	transcript_id "AT3G16360.2"; gene_id "AT3G16360";
Chr3	Araport11	CDS	5555283	5555355	.	+	1	transcript_id "AT3G16360.2"; gene_id "AT3G16360";
Chr3	Araport11	CDS	5555283	5555367	.	+	1	transcript_id "AT3G16360.1"; gene_id "AT3G16360";
Chr3	Araport11	exon	5555283	5555393	.	+	.	transcript_id "AT3G16360.1"; gene_id "AT3G16360";
Chr3	Araport11	three_prime_UTR	5555368	5555393	.	+	.	transcript_id "AT3G16360.1"; gene_id "AT3G16360";
Chr3	Araport11	CDS	5555471	5555518	.	+	0	transcript_id "AT3G16360.2"; gene_id "AT3G16360";
Chr3	Araport11	exon	5555471	5555789	.	+	.	transcript_id "AT3G16360.2"; gene_id "AT3G16360";
Chr3	Araport11	gene	5555487	5555698	.	-	.	transcript_id ""; gene_id "";
Chr3	Araport11	lnc_RNA	5555487	5555698	.	-	.	transcript_id "AT3G03295"; gene_id "AT3G03295.1";
Chr3	Araport11	exon	5555487	5555698	.	-	.	transcript_id "AT3G03295.1"; gene_id "AT3G03295";
Chr3	Araport11	three_prime_UTR	5555519	5555789	.	+	.	transcript_id "AT3G16360.2"; gene_id "AT3G16360";
Chr3	Araport11	gene	5556710	5558982	.	+	.	transcript_id "AT3G16370"; gene_id "AT3G16370";
Chr3	Araport11	mRNA	5556710	5558982	.	+	.	transcript_id "AT3G16370"; gene_id "AT3G16370.1";
Chr3	Araport11	five_prime_UTR	5556710	5556927	.	+	.	transcript_id "AT3G16370.1"; gene_id "AT3G16370";
Chr3	Araport11	exon	5556710	5557171	.	+	.	transcript_id "AT3G16370.1"; gene_id "AT3G16370";
Chr3	Araport11	CDS	5556928	5557171	.	+	0	transcript_id "AT3G16370.1"; gene_id "AT3G16370";
Chr3	Araport11	protein	5556928	5558351	.	+	.	transcript_id "AT3G16370.1"; gene_id "AT3G16370";
Chr3	Araport11	exon	5557252	5557382	.	+	.	transcript_id "AT3G16370.1"; gene_id "AT3G16370";
Chr3	Araport11	CDS	5557252	5557382	.	+	2	transcript_id "AT3G16370.1"; gene_id "AT3G16370";
Chr3	Araport11	exon	5557476	5557709	.	+	.	transcript_id "AT3G16370.1"; gene_id "AT3G16370";
Chr3	Araport11	CDS	5557476	5557709	.	+	0	transcript_id "AT3G16370.1"; gene_id "AT3G16370";
Chr3	Araport11	exon	5557795	5558050	.	+	.	transcript_id "AT3G16370.1"; gene_id "AT3G16370";
Chr3	Araport11	CDS	5557795	5558050	.	+	0	transcript_id "AT3G16370.1"; gene_id "AT3G16370";
Chr3	Araport11	CDS	5558155	5558351	.	+	2	transcript_id "AT3G16370.1"; gene_id "AT3G16370";
Chr3	Araport11	exon	5558155	5558982	.	+	.	transcript_id "AT3G16370.1"; gene_id "AT3G16370";
Chr3	Araport11	three_prime_UTR	5558352	5558982	.	+	.	transcript_id "AT3G16370.1"; gene_id "AT3G16370";
Chr3	Araport11	gene	5558445	5561126	.	-	.	transcript_id "AT3G16380"; gene_id "AT3G16380";
Chr3	Araport11	mRNA	5558445	5561126	.	-	.	transcript_id "AT3G16380"; gene_id "AT3G16380.1";
Chr3	Araport11	three_prime_UTR	5558445	5558675	.	-	.	transcript_id "AT3G16380.1"; gene_id "AT3G16380";
Chr3	Araport11	exon	5558445	5558870	.	-	.	transcript_id "AT3G16380.1"; gene_id "AT3G16380";
Chr3	Araport11	CDS	5558676	5558870	.	-	0	transcript_id "AT3G16380.1"; gene_id "AT3G16380";
Chr3	Araport11	protein	5558676	5560993	.	-	.	transcript_id "AT3G16380.1"; gene_id "AT3G16380";
Chr3	Araport11	exon	5558998	5559060	.	-	.	transcript_id "AT3G16380.1"; gene_id "AT3G16380";
Chr3	Araport11	CDS	5558998	5559060	.	-	0	transcript_id "AT3G16380.1"; gene_id "AT3G16380";
Chr3	Araport11	exon	5559147	5559406	.	-	.	transcript_id "AT3G16380.1"; gene_id "AT3G16380";
Chr3	Araport11	CDS	5559147	5559406	.	-	2	transcript_id "AT3G16380.1"; gene_id "AT3G16380";
Chr3	Araport11	exon	5559512	5559805	.	-	.	transcript_id "AT3G16380.1"; gene_id "AT3G16380";
Chr3	Araport11	CDS	5559512	5559805	.	-	2	transcript_id "AT3G16380.1"; gene_id "AT3G16380";
Chr3	Araport11	exon	5559898	5560157	.	-	.	transcript_id "AT3G16380.1"; gene_id "AT3G16380";
Chr3	Araport11	CDS	5559898	5560157	.	-	1	transcript_id "AT3G16380.1"; gene_id "AT3G16380";
Chr3	Araport11	exon	5560239	5560557	.	-	.	transcript_id "AT3G16380.1"; gene_id "AT3G16380";
Chr3	Araport11	CDS	5560239	5560557	.	-	2	transcript_id "AT3G16380.1"; gene_id "AT3G16380";
Chr3	Araport11	CDS	5560771	5560993	.	-	0	transcript_id "AT3G16380.1"; gene_id "AT3G16380";
Chr3	Araport11	exon	5560771	5561126	.	-	.	transcript_id "AT3G16380.1"; gene_id "AT3G16380";
Chr3	Araport11	five_prime_UTR	5560994	5561126	.	-	.	transcript_id "AT3G16380.1"; gene_id "AT3G16380";
Chr3	Araport11	gene	5562400	5564574	.	+	.	transcript_id "AT3G16390"; gene_id "AT3G16390";
Chr3	Araport11	mRNA	5562400	5564574	.	+	.	transcript_id "AT3G16390"; gene_id "AT3G16390.2";
Chr3	Araport11	exon	5562400	5562458	.	+	.	transcript_id "AT3G16390.2"; gene_id "AT3G16390";
Chr3	Araport11	five_prime_UTR	5562400	5562458	.	+	.	transcript_id "AT3G16390.2"; gene_id "AT3G16390";
Chr3	Araport11	mRNA	5562558	5564572	.	+	.	transcript_id "AT3G16390"; gene_id "AT3G16390.1";
Chr3	Araport11	five_prime_UTR	5562558	5562601	.	+	.	transcript_id "AT3G16390.1"; gene_id "AT3G16390";
Chr3	Araport11	exon	5562558	5562796	.	+	.	transcript_id "AT3G16390.1"; gene_id "AT3G16390";
Chr3	Araport11	five_prime_UTR	5562563	5562601	.	+	.	transcript_id "AT3G16390.2"; gene_id "AT3G16390";
Chr3	Araport11	exon	5562563	5562796	.	+	.	transcript_id "AT3G16390.2"; gene_id "AT3G16390";
Chr3	Araport11	CDS	5562602	5562796	.	+	0	transcript_id "AT3G16390.2"; gene_id "AT3G16390";
Chr3	Araport11	CDS	5562602	5562796	.	+	0	transcript_id "AT3G16390.1"; gene_id "AT3G16390";
Chr3	Araport11	protein	5562602	5564356	.	+	.	transcript_id "AT3G16390.2"; gene_id "AT3G16390";
Chr3	Araport11	protein	5562602	5564356	.	+	.	transcript_id "AT3G16390.1"; gene_id "AT3G16390";
Chr3	Araport11	CDS	5562893	5563162	.	+	0	transcript_id "AT3G16390.2"; gene_id "AT3G16390";
Chr3	Araport11	CDS	5562893	5563162	.	+	0	transcript_id "AT3G16390.1"; gene_id "AT3G16390";
Chr3	Araport11	exon	5562893	5563162	.	+	.	transcript_id "AT3G16390.2,AT3G16390.1"; gene_id "AT3G16390";
Chr3	Araport11	CDS	5563418	5564356	.	+	0	transcript_id "AT3G16390.2"; gene_id "AT3G16390";
Chr3	Araport11	exon	5563418	5564574	.	+	.	transcript_id "AT3G16390.2"; gene_id "AT3G16390";
Chr3	Araport11	CDS	5563418	5564356	.	+	0	transcript_id "AT3G16390.1"; gene_id "AT3G16390";
Chr3	Araport11	exon	5563418	5564572	.	+	.	transcript_id "AT3G16390.1"; gene_id "AT3G16390";
Chr3	Araport11	three_prime_UTR	5564357	5564574	.	+	.	transcript_id "AT3G16390.2"; gene_id "AT3G16390";
Chr3	Araport11	three_prime_UTR	5564357	5564572	.	+	.	transcript_id "AT3G16390.1"; gene_id "AT3G16390";
Chr3	Araport11	gene	5566083	5568545	.	+	.	transcript_id "AT3G16400"; gene_id "AT3G16400";
Chr3	Araport11	mRNA	5566083	5568545	.	+	.	transcript_id "AT3G16400"; gene_id "AT3G16400.1";
Chr3	Araport11	exon	5566083	5566367	.	+	.	transcript_id "AT3G16400.1"; gene_id "AT3G16400";
Chr3	Araport11	five_prime_UTR	5566083	5566367	.	+	.	transcript_id "AT3G16400.1"; gene_id "AT3G16400";
Chr3	Araport11	mRNA	5566367	5568545	.	+	.	transcript_id "AT3G16400"; gene_id "AT3G16400.2";
Chr3	Araport11	five_prime_UTR	5566367	5566515	.	+	.	transcript_id "AT3G16400.2"; gene_id "AT3G16400";
Chr3	Araport11	exon	5566367	5566710	.	+	.	transcript_id "AT3G16400.2"; gene_id "AT3G16400";
Chr3	Araport11	five_prime_UTR	5566479	5566515	.	+	.	transcript_id "AT3G16400.1"; gene_id "AT3G16400";
Chr3	Araport11	exon	5566479	5566710	.	+	.	transcript_id "AT3G16400.1"; gene_id "AT3G16400";
Chr3	Araport11	CDS	5566516	5566710	.	+	0	transcript_id "AT3G16400.1"; gene_id "AT3G16400";
Chr3	Araport11	CDS	5566516	5566710	.	+	0	transcript_id "AT3G16400.2"; gene_id "AT3G16400";
Chr3	Araport11	protein	5566516	5568330	.	+	.	transcript_id "AT3G16400.1"; gene_id "AT3G16400";
Chr3	Araport11	protein	5566516	5568330	.	+	.	transcript_id "AT3G16400.2"; gene_id "AT3G16400";
Chr3	Araport11	CDS	5566863	5567132	.	+	0	transcript_id "AT3G16400.1"; gene_id "AT3G16400";
Chr3	Araport11	CDS	5566863	5567132	.	+	0	transcript_id "AT3G16400.2"; gene_id "AT3G16400";
Chr3	Araport11	exon	5566863	5567132	.	+	.	transcript_id "AT3G16400.1,AT3G16400.2"; gene_id "AT3G16400";
Chr3	Araport11	CDS	5567383	5568330	.	+	0	transcript_id "AT3G16400.1"; gene_id "AT3G16400";
Chr3	Araport11	CDS	5567383	5568330	.	+	0	transcript_id "AT3G16400.2"; gene_id "AT3G16400";
Chr3	Araport11	exon	5567383	5568545	.	+	.	transcript_id "AT3G16400.1,AT3G16400.2"; gene_id "AT3G16400";
Chr3	Araport11	three_prime_UTR	5568331	5568545	.	+	.	transcript_id "AT3G16400.1,AT3G16400.2"; gene_id "AT3G16400";
Chr3	Araport11	gene	5568546	5568769	.	+	.	transcript_id ""; gene_id "";
Chr3	Araport11	transcript_region	5568546	5568769	.	+	.	transcript_id "AT3G00340"; gene_id "AT3G00340.1";
Chr3	Araport11	exon	5568546	5568769	.	+	.	transcript_id "AT3G00340.1"; gene_id "AT3G00340";
Chr3	Araport11	transposable_element	5569306	5570457	.	+	.	transcript_id "AT3TE23400"; gene_id "AT3TE23400";
Chr3	Araport11	transposon_fragment	5569306	5570457	.	+	.	transcript_id "AT3TE23400"; gene_id "AT3TE23400";
Chr3	Araport11	gene	5570617	5571325	.	+	.	transcript_id ""; gene_id "";
Chr3	Araport11	transcript_region	5570617	5571325	.	+	.	transcript_id "AT3G03315"; gene_id "AT3G03315.1";
Chr3	Araport11	exon	5570617	5571325	.	+	.	transcript_id "AT3G03315.1"; gene_id "AT3G03315";
Chr3	Araport11	transposable_element	5571153	5571249	.	-	.	transcript_id "AT3TE23405"; gene_id "AT3TE23405";
Chr3	Araport11	transposon_fragment	5571153	5571249	.	-	.	transcript_id "AT3TE23405"; gene_id "AT3TE23405";
Chr3	Araport11	gene	5571903	5574758	.	+	.	transcript_id "AT3G16410"; gene_id "AT3G16410";
Chr3	Araport11	mRNA	5571903	5574758	.	+	.	transcript_id "AT3G16410"; gene_id "AT3G16410.1";
Chr3	Araport11	exon	5571903	5572015	.	+	.	transcript_id "AT3G16410.1"; gene_id "AT3G16410";
Chr3	Araport11	five_prime_UTR	5571903	5572015	.	+	.	transcript_id "AT3G16410.1"; gene_id "AT3G16410";
Chr3	Araport11	five_prime_UTR	5572105	5572144	.	+	.	transcript_id "AT3G16410.1"; gene_id "AT3G16410";
Chr3	Araport11	exon	5572105	5572345	.	+	.	transcript_id "AT3G16410.1"; gene_id "AT3G16410";
Chr3	Araport11	CDS	5572145	5572345	.	+	0	transcript_id "AT3G16410.1"; gene_id "AT3G16410";
Chr3	Araport11	protein	5572145	5574359	.	+	.	transcript_id "AT3G16410.1"; gene_id "AT3G16410";
Chr3	Araport11	exon	5572501	5572941	.	+	.	transcript_id "AT3G16410.1"; gene_id "AT3G16410";
Chr3	Araport11	CDS	5572501	5572941	.	+	0	transcript_id "AT3G16410.1"; gene_id "AT3G16410";
Chr3	Araport11	exon	5573044	5573313	.	+	.	transcript_id "AT3G16410.1"; gene_id "AT3G16410";
Chr3	Araport11	CDS	5573044	5573313	.	+	0	transcript_id "AT3G16410.1"; gene_id "AT3G16410";
Chr3	Araport11	CDS	5573412	5574359	.	+	0	transcript_id "AT3G16410.1"; gene_id "AT3G16410";
Chr3	Araport11	exon	5573412	5574758	.	+	.	transcript_id "AT3G16410.1"; gene_id "AT3G16410";
Chr3	Araport11	three_prime_UTR	5574360	5574758	.	+	.	transcript_id "AT3G16410.1"; gene_id "AT3G16410";
Chr3	Araport11	pseudogene	5575407	5577101	.	+	.	transcript_id "AT3G16415"; gene_id "AT3G16415";
Chr3	Araport11	pseudogenic_transcript	5575407	5577101	.	+	.	transcript_id "AT3G16415"; gene_id "AT3G16415.1";
Chr3	Araport11	pseudogenic_exon	5575407	5577101	.	+	.	transcript_id "AT3G16415.1"; gene_id "AT3G16415";
Chr3	Araport11	gene	5579290	5581032	.	+	.	transcript_id "AT3G16420"; gene_id "AT3G16420";
Chr3	Araport11	mRNA	5579290	5581032	.	+	.	transcript_id "AT3G16420"; gene_id "AT3G16420.1";
Chr3	Araport11	exon	5579290	5579453	.	+	.	transcript_id "AT3G16420.1"; gene_id "AT3G16420";
Chr3	Araport11	five_prime_UTR	5579290	5579453	.	+	.	transcript_id "AT3G16420.1"; gene_id "AT3G16420";
Chr3	Araport11	mRNA	5579386	5580885	.	+	.	transcript_id "AT3G16420"; gene_id "AT3G16420.3";
Chr3	Araport11	exon	5579386	5579453	.	+	.	transcript_id "AT3G16420.3"; gene_id "AT3G16420";
Chr3	Araport11	five_prime_UTR	5579386	5579453	.	+	.	transcript_id "AT3G16420.3"; gene_id "AT3G16420";
Chr3	Araport11	mRNA	5579475	5580953	.	+	.	transcript_id "AT3G16420"; gene_id "AT3G16420.2";
Chr3	Araport11	five_prime_UTR	5579475	5579559	.	+	.	transcript_id "AT3G16420.2"; gene_id "AT3G16420";
Chr3	Araport11	exon	5579475	5579760	.	+	.	transcript_id "AT3G16420.2"; gene_id "AT3G16420";
Chr3	Araport11	five_prime_UTR	5579530	5579559	.	+	.	transcript_id "AT3G16420.1,AT3G16420.3"; gene_id "AT3G16420";
Chr3	Araport11	exon	5579530	5579760	.	+	.	transcript_id "AT3G16420.1,AT3G16420.3"; gene_id "AT3G16420";
Chr3	Araport11	CDS	5579560	5579760	.	+	0	transcript_id "AT3G16420.1"; gene_id "AT3G16420";
Chr3	Araport11	CDS	5579560	5579760	.	+	0	transcript_id "AT3G16420.3"; gene_id "AT3G16420";
Chr3	Araport11	CDS	5579560	5579760	.	+	0	transcript_id "AT3G16420.2"; gene_id "AT3G16420";
Chr3	Araport11	protein	5579560	5580674	.	+	.	transcript_id "AT3G16420.1"; gene_id "AT3G16420";
Chr3	Araport11	protein	5579560	5580674	.	+	.	transcript_id "AT3G16420.3"; gene_id "AT3G16420";
Chr3	Araport11	protein	5579560	5580674	.	+	.	transcript_id "AT3G16420.2"; gene_id "AT3G16420";
Chr3	Araport11	CDS	5579858	5580301	.	+	0	transcript_id "AT3G16420.1"; gene_id "AT3G16420";
Chr3	Araport11	CDS	5579858	5580301	.	+	0	transcript_id "AT3G16420.3"; gene_id "AT3G16420";
Chr3	Araport11	CDS	5579858	5580301	.	+	0	transcript_id "AT3G16420.2"; gene_id "AT3G16420";
Chr3	Araport11	exon	5579858	5580301	.	+	.	transcript_id "AT3G16420.1,AT3G16420.3,AT3G16420.2"; gene_id "AT3G16420";
Chr3	Araport11	CDS	5580423	5580674	.	+	0	transcript_id "AT3G16420.1"; gene_id "AT3G16420";
Chr3	Araport11	exon	5580423	5581032	.	+	.	transcript_id "AT3G16420.1"; gene_id "AT3G16420";
Chr3	Araport11	CDS	5580423	5580674	.	+	0	transcript_id "AT3G16420.3"; gene_id "AT3G16420";
Chr3	Araport11	exon	5580423	5580861	.	+	.	transcript_id "AT3G16420.3"; gene_id "AT3G16420";
Chr3	Araport11	CDS	5580423	5580674	.	+	0	transcript_id "AT3G16420.2"; gene_id "AT3G16420";
Chr3	Araport11	exon	5580423	5580953	.	+	.	transcript_id "AT3G16420.2"; gene_id "AT3G16420";
Chr3	Araport11	three_prime_UTR	5580675	5581032	.	+	.	transcript_id "AT3G16420.1"; gene_id "AT3G16420";
Chr3	Araport11	three_prime_UTR	5580675	5580861	.	+	.	transcript_id "AT3G16420.3"; gene_id "AT3G16420";
Chr3	Araport11	three_prime_UTR	5580675	5580953	.	+	.	transcript_id "AT3G16420.2"; gene_id "AT3G16420";
Chr3	Araport11	exon	5580881	5580885	.	+	.	transcript_id "AT3G16420.3"; gene_id "AT3G16420";
Chr3	Araport11	three_prime_UTR	5580881	5580885	.	+	.	transcript_id "AT3G16420.3"; gene_id "AT3G16420";
Chr3	Araport11	gene	5581568	5583258	.	+	.	transcript_id "AT3G16430"; gene_id "AT3G16430";
Chr3	Araport11	mRNA	5581568	5583187	.	+	.	transcript_id "AT3G16430"; gene_id "AT3G16430.1";
Chr3	Araport11	exon	5581568	5581716	.	+	.	transcript_id "AT3G16430.1"; gene_id "AT3G16430";
Chr3	Araport11	five_prime_UTR	5581568	5581716	.	+	.	transcript_id "AT3G16430.1"; gene_id "AT3G16430";
Chr3	Araport11	mRNA	5581698	5583258	.	+	.	transcript_id "AT3G16430"; gene_id "AT3G16430.2";
Chr3	Araport11	five_prime_UTR	5581698	5581829	.	+	.	transcript_id "AT3G16430.2"; gene_id "AT3G16430";
Chr3	Araport11	exon	5581698	5582030	.	+	.	transcript_id "AT3G16430.2"; gene_id "AT3G16430";
Chr3	Araport11	five_prime_UTR	5581798	5581829	.	+	.	transcript_id "AT3G16430.1"; gene_id "AT3G16430";
Chr3	Araport11	exon	5581798	5582030	.	+	.	transcript_id "AT3G16430.1"; gene_id "AT3G16430";
Chr3	Araport11	CDS	5581830	5582030	.	+	0	transcript_id "AT3G16430.1"; gene_id "AT3G16430";
Chr3	Araport11	CDS	5581830	5582030	.	+	0	transcript_id "AT3G16430.2"; gene_id "AT3G16430";
Chr3	Araport11	protein	5581830	5582959	.	+	.	transcript_id "AT3G16430.1"; gene_id "AT3G16430";
Chr3	Araport11	protein	5581830	5582959	.	+	.	transcript_id "AT3G16430.2"; gene_id "AT3G16430";
Chr3	Araport11	CDS	5582132	5582569	.	+	0	transcript_id "AT3G16430.1"; gene_id "AT3G16430";
Chr3	Araport11	CDS	5582132	5582569	.	+	0	transcript_id "AT3G16430.2"; gene_id "AT3G16430";
Chr3	Araport11	exon	5582132	5582569	.	+	.	transcript_id "AT3G16430.1,AT3G16430.2"; gene_id "AT3G16430";
Chr3	Araport11	CDS	5582708	5582959	.	+	0	transcript_id "AT3G16430.1"; gene_id "AT3G16430";
Chr3	Araport11	exon	5582708	5583187	.	+	.	transcript_id "AT3G16430.1"; gene_id "AT3G16430";
Chr3	Araport11	CDS	5582708	5582959	.	+	0	transcript_id "AT3G16430.2"; gene_id "AT3G16430";
Chr3	Araport11	exon	5582708	5583258	.	+	.	transcript_id "AT3G16430.2"; gene_id "AT3G16430";
Chr3	Araport11	three_prime_UTR	5582960	5583187	.	+	.	transcript_id "AT3G16430.1"; gene_id "AT3G16430";
Chr3	Araport11	three_prime_UTR	5582960	5583258	.	+	.	transcript_id "AT3G16430.2"; gene_id "AT3G16430";
Chr3	Araport11	gene	5583943	5584128	.	+	.	transcript_id "AT3G16432"; gene_id "AT3G16432";
Chr3	Araport11	mRNA	5583943	5584128	.	+	.	transcript_id "AT3G16432"; gene_id "AT3G16432.1";
Chr3	Araport11	exon	5583943	5584128	.	+	.	transcript_id "AT3G16432.1"; gene_id "AT3G16432";
Chr3	Araport11	CDS	5583943	5584128	.	+	0	transcript_id "AT3G16432.1"; gene_id "AT3G16432";
Chr3	Araport11	protein	5583943	5584128	.	+	.	transcript_id "AT3G16432.1"; gene_id "AT3G16432";
Chr3	Araport11	transposable_element	5584483	5584812	.	-	.	transcript_id "AT3TE23460"; gene_id "AT3TE23460";
Chr3	Araport11	transposon_fragment	5584483	5584812	.	-	.	transcript_id "AT3TE23460"; gene_id "AT3TE23460";
Chr3	Araport11	gene	5585872	5587798	.	+	.	transcript_id "AT3G16440"; gene_id "AT3G16440";
Chr3	Araport11	mRNA	5585872	5587750	.	+	.	transcript_id "AT3G16440"; gene_id "AT3G16440.2";
Chr3	Araport11	five_prime_UTR	5585872	5585941	.	+	.	transcript_id "AT3G16440.2"; gene_id "AT3G16440";
Chr3	Araport11	exon	5585872	5585978	.	+	.	transcript_id "AT3G16440.2"; gene_id "AT3G16440";
Chr3	Araport11	CDS	5585942	5585978	.	+	0	transcript_id "AT3G16440.2"; gene_id "AT3G16440";
Chr3	Araport11	protein	5585942	5587541	.	+	.	transcript_id "AT3G16440.2"; gene_id "AT3G16440";
Chr3	Araport11	mRNA	5585944	5587798	.	+	.	transcript_id "AT3G16440"; gene_id "AT3G16440.1";
Chr3	Araport11	exon	5585944	5585978	.	+	.	transcript_id "AT3G16440.1"; gene_id "AT3G16440";
Chr3	Araport11	five_prime_UTR	5585944	5585978	.	+	.	transcript_id "AT3G16440.1"; gene_id "AT3G16440";
Chr3	Araport11	CDS	5586055	5586281	.	+	2	transcript_id "AT3G16440.2"; gene_id "AT3G16440";
Chr3	Araport11	five_prime_UTR	5586055	5586086	.	+	.	transcript_id "AT3G16440.1"; gene_id "AT3G16440";
Chr3	Araport11	exon	5586055	5586281	.	+	.	transcript_id "AT3G16440.2,AT3G16440.1"; gene_id "AT3G16440";
Chr3	Araport11	CDS	5586087	5586281	.	+	0	transcript_id "AT3G16440.1"; gene_id "AT3G16440";
Chr3	Araport11	protein	5586087	5587541	.	+	.	transcript_id "AT3G16440.1"; gene_id "AT3G16440";
Chr3	Araport11	CDS	5586612	5587067	.	+	0	transcript_id "AT3G16440.2"; gene_id "AT3G16440";
Chr3	Araport11	CDS	5586612	5587067	.	+	0	transcript_id "AT3G16440.1"; gene_id "AT3G16440";
Chr3	Araport11	exon	5586612	5587067	.	+	.	transcript_id "AT3G16440.2,AT3G16440.1"; gene_id "AT3G16440";
Chr3	Araport11	CDS	5587290	5587541	.	+	0	transcript_id "AT3G16440.2"; gene_id "AT3G16440";
Chr3	Araport11	exon	5587290	5587750	.	+	.	transcript_id "AT3G16440.2"; gene_id "AT3G16440";
Chr3	Araport11	CDS	5587290	5587541	.	+	0	transcript_id "AT3G16440.1"; gene_id "AT3G16440";
Chr3	Araport11	exon	5587290	5587798	.	+	.	transcript_id "AT3G16440.1"; gene_id "AT3G16440";
Chr3	Araport11	three_prime_UTR	5587542	5587750	.	+	.	transcript_id "AT3G16440.2"; gene_id "AT3G16440";
Chr3	Araport11	three_prime_UTR	5587542	5587798	.	+	.	transcript_id "AT3G16440.1"; gene_id "AT3G16440";
Chr3	Araport11	gene	5588292	5590085	.	+	.	transcript_id "AT3G16450"; gene_id "AT3G16450";
Chr3	Araport11	mRNA	5588292	5590085	.	+	.	transcript_id "AT3G16450"; gene_id "AT3G16450.2";
Chr3	Araport11	exon	5588292	5588486	.	+	.	transcript_id "AT3G16450.2"; gene_id "AT3G16450";
Chr3	Araport11	five_prime_UTR	5588292	5588486	.	+	.	transcript_id "AT3G16450.2"; gene_id "AT3G16450";
Chr3	Araport11	mRNA	5588459	5590055	.	+	.	transcript_id "AT3G16450"; gene_id "AT3G16450.3";
Chr3	Araport11	exon	5588459	5588486	.	+	.	transcript_id "AT3G16450.3"; gene_id "AT3G16450";
Chr3	Araport11	five_prime_UTR	5588459	5588486	.	+	.	transcript_id "AT3G16450.3"; gene_id "AT3G16450";
Chr3	Araport11	mRNA	5588486	5590055	.	+	.	transcript_id "AT3G16450"; gene_id "AT3G16450.1";
Chr3	Araport11	five_prime_UTR	5588486	5588592	.	+	.	transcript_id "AT3G16450.1"; gene_id "AT3G16450";
Chr3	Araport11	exon	5588486	5588787	.	+	.	transcript_id "AT3G16450.1"; gene_id "AT3G16450";
Chr3	Araport11	five_prime_UTR	5588570	5588592	.	+	.	transcript_id "AT3G16450.2"; gene_id "AT3G16450";
Chr3	Araport11	exon	5588570	5588787	.	+	.	transcript_id "AT3G16450.2"; gene_id "AT3G16450";
Chr3	Araport11	CDS	5588593	5588787	.	+	0	transcript_id "AT3G16450.2"; gene_id "AT3G16450";
Chr3	Araport11	exon	5588593	5588787	.	+	.	transcript_id "AT3G16450.3"; gene_id "AT3G16450";
Chr3	Araport11	CDS	5588593	5588787	.	+	0	transcript_id "AT3G16450.3"; gene_id "AT3G16450";
Chr3	Araport11	CDS	5588593	5588787	.	+	0	transcript_id "AT3G16450.1"; gene_id "AT3G16450";
Chr3	Araport11	protein	5588593	5589792	.	+	.	transcript_id "AT3G16450.2"; gene_id "AT3G16450";
Chr3	Araport11	protein	5588593	5589792	.	+	.	transcript_id "AT3G16450.3"; gene_id "AT3G16450";
Chr3	Araport11	protein	5588593	5589792	.	+	.	transcript_id "AT3G16450.1"; gene_id "AT3G16450";
Chr3	Araport11	CDS	5588972	5589427	.	+	0	transcript_id "AT3G16450.2"; gene_id "AT3G16450";
Chr3	Araport11	CDS	5588972	5589427	.	+	0	transcript_id "AT3G16450.3"; gene_id "AT3G16450";
Chr3	Araport11	CDS	5588972	5589427	.	+	0	transcript_id "AT3G16450.1"; gene_id "AT3G16450";
Chr3	Araport11	exon	5588972	5589427	.	+	.	transcript_id "AT3G16450.2,AT3G16450.3,AT3G16450.1"; gene_id "AT3G16450";
Chr3	Araport11	CDS	5589541	5589792	.	+	0	transcript_id "AT3G16450.2"; gene_id "AT3G16450";
Chr3	Araport11	exon	5589541	5590085	.	+	.	transcript_id "AT3G16450.2"; gene_id "AT3G16450";
Chr3	Araport11	CDS	5589541	5589792	.	+	0	transcript_id "AT3G16450.3"; gene_id "AT3G16450";
Chr3	Araport11	CDS	5589541	5589792	.	+	0	transcript_id "AT3G16450.1"; gene_id "AT3G16450";
Chr3	Araport11	exon	5589541	5590055	.	+	.	transcript_id "AT3G16450.3,AT3G16450.1"; gene_id "AT3G16450";
Chr3	Araport11	three_prime_UTR	5589793	5590085	.	+	.	transcript_id "AT3G16450.2"; gene_id "AT3G16450";
Chr3	Araport11	three_prime_UTR	5589793	5590055	.	+	.	transcript_id "AT3G16450.3,AT3G16450.1"; gene_id "AT3G16450";
Chr3	Araport11	transposable_element	5590602	5590740	.	-	.	transcript_id "AT3TE23480"; gene_id "AT3TE23480";
Chr3	Araport11	transposon_fragment	5590602	5590740	.	-	.	transcript_id "AT3TE23480"; gene_id "AT3TE23480";
Chr3	Araport11	transposable_element	5590741	5591635	.	-	.	transcript_id "AT3TE23485"; gene_id "AT3TE23485";
Chr3	Araport11	transposon_fragment	5590741	5591417	.	-	.	transcript_id "AT3TE23485"; gene_id "AT3TE23485";
Chr3	Araport11	transposon_fragment	5591392	5591635	.	-	.	transcript_id "AT3TE23485"; gene_id "AT3TE23485";
Chr3	Araport11	transposable_element	5591636	5591780	.	+	.	transcript_id "AT3TE23490"; gene_id "AT3TE23490";
Chr3	Araport11	transposon_fragment	5591636	5591780	.	+	.	transcript_id "AT3TE23490"; gene_id "AT3TE23490";
Chr3	Araport11	gene	5592491	5595912	.	+	.	transcript_id "AT3G16460"; gene_id "AT3G16460";
Chr3	Araport11	mRNA	5592491	5595912	.	+	.	transcript_id "AT3G16460"; gene_id "AT3G16460.1";
Chr3	Araport11	exon	5592491	5592667	.	+	.	transcript_id "AT3G16460.1"; gene_id "AT3G16460";
Chr3	Araport11	five_prime_UTR	5592491	5592667	.	+	.	transcript_id "AT3G16460.1"; gene_id "AT3G16460";
Chr3	Araport11	mRNA	5592644	5595717	.	+	.	transcript_id "AT3G16460"; gene_id "AT3G16460.2";
Chr3	Araport11	five_prime_UTR	5592644	5593028	.	+	.	transcript_id "AT3G16460.2"; gene_id "AT3G16460";
Chr3	Araport11	exon	5592644	5593175	.	+	.	transcript_id "AT3G16460.2"; gene_id "AT3G16460";
Chr3	Araport11	five_prime_UTR	5593006	5593028	.	+	.	transcript_id "AT3G16460.1"; gene_id "AT3G16460";
Chr3	Araport11	exon	5593006	5593175	.	+	.	transcript_id "AT3G16460.1"; gene_id "AT3G16460";
Chr3	Araport11	CDS	5593029	5593175	.	+	0	transcript_id "AT3G16460.1"; gene_id "AT3G16460";
Chr3	Araport11	CDS	5593029	5593175	.	+	0	transcript_id "AT3G16460.2"; gene_id "AT3G16460";
Chr3	Araport11	protein	5593029	5595522	.	+	.	transcript_id "AT3G16460.1"; gene_id "AT3G16460";
Chr3	Araport11	protein	5593029	5595522	.	+	.	transcript_id "AT3G16460.2"; gene_id "AT3G16460";
Chr3	Araport11	CDS	5593279	5594085	.	+	0	transcript_id "AT3G16460.1"; gene_id "AT3G16460";
Chr3	Araport11	CDS	5593279	5594085	.	+	0	transcript_id "AT3G16460.2"; gene_id "AT3G16460";
Chr3	Araport11	exon	5593279	5594085	.	+	.	transcript_id "AT3G16460.1,AT3G16460.2"; gene_id "AT3G16460";
Chr3	Araport11	CDS	5594183	5594635	.	+	0	transcript_id "AT3G16460.1"; gene_id "AT3G16460";
Chr3	Araport11	CDS	5594183	5594635	.	+	0	transcript_id "AT3G16460.2"; gene_id "AT3G16460";
Chr3	Araport11	exon	5594183	5594635	.	+	.	transcript_id "AT3G16460.1,AT3G16460.2"; gene_id "AT3G16460";
Chr3	Araport11	CDS	5594718	5595179	.	+	0	transcript_id "AT3G16460.1"; gene_id "AT3G16460";
Chr3	Araport11	CDS	5594718	5595179	.	+	0	transcript_id "AT3G16460.2"; gene_id "AT3G16460";
Chr3	Araport11	exon	5594718	5595179	.	+	.	transcript_id "AT3G16460.1,AT3G16460.2"; gene_id "AT3G16460";
Chr3	Araport11	CDS	5595274	5595522	.	+	0	transcript_id "AT3G16460.1"; gene_id "AT3G16460";
Chr3	Araport11	exon	5595274	5595912	.	+	.	transcript_id "AT3G16460.1"; gene_id "AT3G16460";
Chr3	Araport11	CDS	5595274	5595522	.	+	0	transcript_id "AT3G16460.2"; gene_id "AT3G16460";
Chr3	Araport11	exon	5595274	5595717	.	+	.	transcript_id "AT3G16460.2"; gene_id "AT3G16460";
Chr3	Araport11	gene	5595282	5599224	.	-	.	transcript_id "AT3G16470"; gene_id "AT3G16470";
Chr3	Araport11	mRNA	5595282	5599224	.	-	.	transcript_id "AT3G16470"; gene_id "AT3G16470.3";
Chr3	Araport11	three_prime_UTR	5595282	5596095	.	-	.	transcript_id "AT3G16470.3"; gene_id "AT3G16470";
Chr3	Araport11	exon	5595282	5596344	.	-	.	transcript_id "AT3G16470.3"; gene_id "AT3G16470";
Chr3	Araport11	three_prime_UTR	5595523	5595912	.	+	.	transcript_id "AT3G16460.1"; gene_id "AT3G16460";
Chr3	Araport11	three_prime_UTR	5595523	5595717	.	+	.	transcript_id "AT3G16460.2"; gene_id "AT3G16460";
Chr3	Araport11	mRNA	5595681	5598044	.	-	.	transcript_id "AT3G16470"; gene_id "AT3G16470.1";
Chr3	Araport11	mRNA	5595681	5599224	.	-	.	transcript_id "AT3G16470"; gene_id "AT3G16470.4";
Chr3	Araport11	three_prime_UTR	5595681	5596095	.	-	.	transcript_id "AT3G16470.1,AT3G16470.4"; gene_id "AT3G16470";
Chr3	Araport11	exon	5595681	5596344	.	-	.	transcript_id "AT3G16470.1,AT3G16470.4"; gene_id "AT3G16470";
Chr3	Araport11	mRNA	5595929	5598027	.	-	.	transcript_id "AT3G16470"; gene_id "AT3G16470.2";
Chr3	Araport11	three_prime_UTR	5595929	5596095	.	-	.	transcript_id "AT3G16470.2"; gene_id "AT3G16470";
Chr3	Araport11	exon	5595929	5596344	.	-	.	transcript_id "AT3G16470.2"; gene_id "AT3G16470";
Chr3	Araport11	CDS	5596096	5596344	.	-	0	transcript_id "AT3G16470.3"; gene_id "AT3G16470";
Chr3	Araport11	CDS	5596096	5596344	.	-	0	transcript_id "AT3G16470.1"; gene_id "AT3G16470";
Chr3	Araport11	CDS	5596096	5596344	.	-	0	transcript_id "AT3G16470.4"; gene_id "AT3G16470";
Chr3	Araport11	CDS	5596096	5596344	.	-	0	transcript_id "AT3G16470.2"; gene_id "AT3G16470";
Chr3	Araport11	protein	5596096	5597709	.	-	.	transcript_id "AT3G16470.3"; gene_id "AT3G16470";
Chr3	Araport11	protein	5596096	5597709	.	-	.	transcript_id "AT3G16470.1"; gene_id "AT3G16470";
Chr3	Araport11	protein	5596096	5597709	.	-	.	transcript_id "AT3G16470.4"; gene_id "AT3G16470";
Chr3	Araport11	protein	5596096	5597709	.	-	.	transcript_id "AT3G16470.2"; gene_id "AT3G16470";
Chr3	Araport11	CDS	5596435	5596884	.	-	0	transcript_id "AT3G16470.3"; gene_id "AT3G16470";
Chr3	Araport11	CDS	5596435	5596884	.	-	0	transcript_id "AT3G16470.1"; gene_id "AT3G16470";
Chr3	Araport11	exon	5596435	5596884	.	-	.	transcript_id "AT3G16470.3,AT3G16470.1"; gene_id "AT3G16470";
Chr3	Araport11	CDS	5596435	5596721	.	-	2	transcript_id "AT3G16470.4"; gene_id "AT3G16470";
Chr3	Araport11	CDS	5596435	5596721	.	-	2	transcript_id "AT3G16470.2"; gene_id "AT3G16470";
Chr3	Araport11	exon	5596435	5596721	.	-	.	transcript_id "AT3G16470.4,AT3G16470.2"; gene_id "AT3G16470";
Chr3	Araport11	exon	5596970	5597431	.	-	.	transcript_id "AT3G16470.1"; gene_id "AT3G16470";
Chr3	Araport11	CDS	5596970	5597431	.	-	0	transcript_id "AT3G16470.1"; gene_id "AT3G16470";
Chr3	Araport11	CDS	5597269	5597431	.	-	0	transcript_id "AT3G16470.4"; gene_id "AT3G16470";
Chr3	Araport11	CDS	5597269	5597431	.	-	0	transcript_id "AT3G16470.2"; gene_id "AT3G16470";
Chr3	Araport11	exon	5597269	5597431	.	-	.	transcript_id "AT3G16470.4,AT3G16470.2"; gene_id "AT3G16470";
Chr3	Araport11	CDS	5597515	5597709	.	-	0	transcript_id "AT3G16470.3"; gene_id "AT3G16470";
Chr3	Araport11	CDS	5597515	5597709	.	-	0	transcript_id "AT3G16470.1"; gene_id "AT3G16470";
Chr3	Araport11	CDS	5597515	5597709	.	-	0	transcript_id "AT3G16470.4"; gene_id "AT3G16470";
Chr3	Araport11	CDS	5597515	5597709	.	-	0	transcript_id "AT3G16470.2"; gene_id "AT3G16470";
Chr3	Araport11	exon	5597515	5597723	.	-	.	transcript_id "AT3G16470.3,AT3G16470.1,AT3G16470.4,AT3G16470.2"; gene_id "AT3G16470";
Chr3	Araport11	five_prime_UTR	5597710	5597723	.	-	.	transcript_id "AT3G16470.3,AT3G16470.1,AT3G16470.4,AT3G16470.2"; gene_id "AT3G16470";
Chr3	Araport11	exon	5597972	5598027	.	-	.	transcript_id "AT3G16470.2"; gene_id "AT3G16470";
Chr3	Araport11	five_prime_UTR	5597972	5598027	.	-	.	transcript_id "AT3G16470.2"; gene_id "AT3G16470";
Chr3	Araport11	exon	5597994	5598044	.	-	.	transcript_id "AT3G16470.1"; gene_id "AT3G16470";
Chr3	Araport11	five_prime_UTR	5597994	5598044	.	-	.	transcript_id "AT3G16470.1"; gene_id "AT3G16470";
Chr3	Araport11	exon	5597994	5598408	.	-	.	transcript_id "AT3G16470.3,AT3G16470.4"; gene_id "AT3G16470";
Chr3	Araport11	five_prime_UTR	5597994	5598408	.	-	.	transcript_id "AT3G16470.3,AT3G16470.4"; gene_id "AT3G16470";
Chr3	Araport11	exon	5599193	5599224	.	-	.	transcript_id "AT3G16470.3,AT3G16470.4"; gene_id "AT3G16470";
Chr3	Araport11	five_prime_UTR	5599193	5599224	.	-	.	transcript_id "AT3G16470.3,AT3G16470.4"; gene_id "AT3G16470";
Chr3	Araport11	gene	5599710	5603027	.	+	.	transcript_id "AT3G16480"; gene_id "AT3G16480";
Chr3	Araport11	mRNA	5599710	5603027	.	+	.	transcript_id "AT3G16480"; gene_id "AT3G16480.1";
Chr3	Araport11	five_prime_UTR	5599710	5599905	.	+	.	transcript_id "AT3G16480.1"; gene_id "AT3G16480";
Chr3	Araport11	exon	5599710	5599944	.	+	.	transcript_id "AT3G16480.1"; gene_id "AT3G16480";
Chr3	Araport11	CDS	5599906	5599944	.	+	0	transcript_id "AT3G16480.1"; gene_id "AT3G16480";
Chr3	Araport11	protein	5599906	5602716	.	+	.	transcript_id "AT3G16480.1"; gene_id "AT3G16480";
Chr3	Araport11	exon	5600234	5600467	.	+	.	transcript_id "AT3G16480.1"; gene_id "AT3G16480";
Chr3	Araport11	CDS	5600234	5600467	.	+	0	transcript_id "AT3G16480.1"; gene_id "AT3G16480";
Chr3	Araport11	exon	5600550	5600846	.	+	.	transcript_id "AT3G16480.1"; gene_id "AT3G16480";
Chr3	Araport11	CDS	5600550	5600846	.	+	0	transcript_id "AT3G16480.1"; gene_id "AT3G16480";
Chr3	Araport11	exon	5600933	5601100	.	+	.	transcript_id "AT3G16480.1"; gene_id "AT3G16480";
Chr3	Araport11	CDS	5600933	5601100	.	+	0	transcript_id "AT3G16480.1"; gene_id "AT3G16480";
Chr3	Araport11	exon	5601212	5601379	.	+	.	transcript_id "AT3G16480.1"; gene_id "AT3G16480";
Chr3	Araport11	CDS	5601212	5601379	.	+	0	transcript_id "AT3G16480.1"; gene_id "AT3G16480";
Chr3	Araport11	exon	5601469	5601546	.	+	.	transcript_id "AT3G16480.1"; gene_id "AT3G16480";
Chr3	Araport11	CDS	5601469	5601546	.	+	0	transcript_id "AT3G16480.1"; gene_id "AT3G16480";
Chr3	Araport11	exon	5601620	5601686	.	+	.	transcript_id "AT3G16480.1"; gene_id "AT3G16480";
Chr3	Araport11	CDS	5601620	5601686	.	+	0	transcript_id "AT3G16480.1"; gene_id "AT3G16480";
Chr3	Araport11	exon	5601808	5601905	.	+	.	transcript_id "AT3G16480.1"; gene_id "AT3G16480";
Chr3	Araport11	CDS	5601808	5601905	.	+	2	transcript_id "AT3G16480.1"; gene_id "AT3G16480";
Chr3	Araport11	exon	5601995	5602064	.	+	.	transcript_id "AT3G16480.1"; gene_id "AT3G16480";
Chr3	Araport11	CDS	5601995	5602064	.	+	0	transcript_id "AT3G16480.1"; gene_id "AT3G16480";
Chr3	Araport11	exon	5602154	5602224	.	+	.	transcript_id "AT3G16480.1"; gene_id "AT3G16480";
Chr3	Araport11	CDS	5602154	5602224	.	+	2	transcript_id "AT3G16480.1"; gene_id "AT3G16480";
Chr3	Araport11	exon	5602310	5602359	.	+	.	transcript_id "AT3G16480.1"; gene_id "AT3G16480";
Chr3	Araport11	CDS	5602310	5602359	.	+	0	transcript_id "AT3G16480.1"; gene_id "AT3G16480";
Chr3	Araport11	exon	5602453	5602565	.	+	.	transcript_id "AT3G16480.1"; gene_id "AT3G16480";
Chr3	Araport11	CDS	5602453	5602565	.	+	1	transcript_id "AT3G16480.1"; gene_id "AT3G16480";
Chr3	Araport11	CDS	5602670	5602716	.	+	2	transcript_id "AT3G16480.1"; gene_id "AT3G16480";
Chr3	Araport11	exon	5602670	5603027	.	+	.	transcript_id "AT3G16480.1"; gene_id "AT3G16480";
Chr3	Araport11	three_prime_UTR	5602717	5603027	.	+	.	transcript_id "AT3G16480.1"; gene_id "AT3G16480";
Chr3	Araport11	gene	5603848	5605765	.	-	.	transcript_id "AT3G16490"; gene_id "AT3G16490";
Chr3	Araport11	mRNA	5603848	5605765	.	-	.	transcript_id "AT3G16490"; gene_id "AT3G16490.1";
Chr3	Araport11	three_prime_UTR	5603848	5603961	.	-	.	transcript_id "AT3G16490.1"; gene_id "AT3G16490";
Chr3	Araport11	exon	5603848	5604585	.	-	.	transcript_id "AT3G16490.1"; gene_id "AT3G16490";
Chr3	Araport11	CDS	5603962	5604585	.	-	0	transcript_id "AT3G16490.1"; gene_id "AT3G16490";
Chr3	Araport11	protein	5603962	5605489	.	-	.	transcript_id "AT3G16490.1"; gene_id "AT3G16490";
Chr3	Araport11	exon	5604673	5604855	.	-	.	transcript_id "AT3G16490.1"; gene_id "AT3G16490";
Chr3	Araport11	CDS	5604673	5604855	.	-	0	transcript_id "AT3G16490.1"; gene_id "AT3G16490";
Chr3	Araport11	CDS	5605127	5605489	.	-	0	transcript_id "AT3G16490.1"; gene_id "AT3G16490";
Chr3	Araport11	exon	5605127	5605765	.	-	.	transcript_id "AT3G16490.1"; gene_id "AT3G16490";
Chr3	Araport11	five_prime_UTR	5605490	5605765	.	-	.	transcript_id "AT3G16490.1"; gene_id "AT3G16490";
Chr3	Araport11	transposable_element	5605728	5606253	.	-	.	transcript_id "AT3TE23550"; gene_id "AT3TE23550";
Chr3	Araport11	transposon_fragment	5605728	5606253	.	-	.	transcript_id "AT3TE23550"; gene_id "AT3TE23550";
Chr3	Araport11	gene	5608999	5609436	.	+	.	transcript_id ""; gene_id "";
Chr3	Araport11	lnc_RNA	5608999	5609436	.	+	.	transcript_id "AT3G03325"; gene_id "AT3G03325.1";
Chr3	Araport11	exon	5608999	5609436	.	+	.	transcript_id "AT3G03325.1"; gene_id "AT3G03325";
Chr3	Araport11	gene	5612203	5614803	.	-	.	transcript_id "AT3G16500"; gene_id "AT3G16500";
Chr3	Araport11	mRNA	5612203	5614803	.	-	.	transcript_id "AT3G16500"; gene_id "AT3G16500.1";
Chr3	Araport11	three_prime_UTR	5612203	5612800	.	-	.	transcript_id "AT3G16500.1"; gene_id "AT3G16500";
Chr3	Araport11	exon	5612203	5612835	.	-	.	transcript_id "AT3G16500.1"; gene_id "AT3G16500";
Chr3	Araport11	CDS	5612801	5612835	.	-	2	transcript_id "AT3G16500.1"; gene_id "AT3G16500";
Chr3	Araport11	protein	5612801	5614208	.	-	.	transcript_id "AT3G16500.1"; gene_id "AT3G16500";
Chr3	Araport11	mRNA	5612836	5614513	.	-	.	transcript_id "AT3G16500"; gene_id "AT3G16500.2";
Chr3	Araport11	three_prime_UTR	5612836	5612885	.	-	.	transcript_id "AT3G16500.2"; gene_id "AT3G16500";
Chr3	Araport11	exon	5612836	5612979	.	-	.	transcript_id "AT3G16500.2"; gene_id "AT3G16500";
Chr3	Araport11	CDS	5612886	5612979	.	-	1	transcript_id "AT3G16500.2"; gene_id "AT3G16500";
Chr3	Araport11	protein	5612886	5614208	.	-	.	transcript_id "AT3G16500.2"; gene_id "AT3G16500";
Chr3	Araport11	exon	5612912	5612979	.	-	.	transcript_id "AT3G16500.1"; gene_id "AT3G16500";
Chr3	Araport11	CDS	5612912	5612979	.	-	1	transcript_id "AT3G16500.1"; gene_id "AT3G16500";
Chr3	Araport11	CDS	5613199	5613331	.	-	2	transcript_id "AT3G16500.1"; gene_id "AT3G16500";
Chr3	Araport11	CDS	5613199	5613331	.	-	2	transcript_id "AT3G16500.2"; gene_id "AT3G16500";
Chr3	Araport11	exon	5613199	5613331	.	-	.	transcript_id "AT3G16500.1,AT3G16500.2"; gene_id "AT3G16500";
Chr3	Araport11	CDS	5613424	5613704	.	-	1	transcript_id "AT3G16500.1"; gene_id "AT3G16500";
Chr3	Araport11	CDS	5613424	5613704	.	-	1	transcript_id "AT3G16500.2"; gene_id "AT3G16500";
Chr3	Araport11	exon	5613424	5613704	.	-	.	transcript_id "AT3G16500.1,AT3G16500.2"; gene_id "AT3G16500";
Chr3	Araport11	CDS	5613916	5614208	.	-	0	transcript_id "AT3G16500.1"; gene_id "AT3G16500";
Chr3	Araport11	exon	5613916	5614803	.	-	.	transcript_id "AT3G16500.1"; gene_id "AT3G16500";
Chr3	Araport11	CDS	5613916	5614208	.	-	0	transcript_id "AT3G16500.2"; gene_id "AT3G16500";
Chr3	Araport11	exon	5613916	5614513	.	-	.	transcript_id "AT3G16500.2"; gene_id "AT3G16500";
Chr3	Araport11	five_prime_UTR	5614209	5614803	.	-	.	transcript_id "AT3G16500.1"; gene_id "AT3G16500";
Chr3	Araport11	five_prime_UTR	5614209	5614513	.	-	.	transcript_id "AT3G16500.2"; gene_id "AT3G16500";
Chr3	Araport11	gene	5615354	5615830	.	+	.	transcript_id ""; gene_id "";
Chr3	Araport11	lnc_RNA	5615354	5615830	.	+	.	transcript_id "AT3G03335"; gene_id "AT3G03335.1";
Chr3	Araport11	exon	5615354	5615830	.	+	.	transcript_id "AT3G03335.1"; gene_id "AT3G03335";
Chr3	Araport11	transposable_element	5616658	5616694	.	-	.	transcript_id "AT3TE23590"; gene_id "AT3TE23590";
Chr3	Araport11	transposon_fragment	5616658	5616694	.	-	.	transcript_id "AT3TE23590"; gene_id "AT3TE23590";
Chr3	Araport11	transposable_element	5616695	5617153	.	-	.	transcript_id "AT3TE23595"; gene_id "AT3TE23595";
Chr3	Araport11	transposon_fragment	5616695	5617153	.	-	.	transcript_id "AT3TE23595"; gene_id "AT3TE23595";
Chr3	Araport11	gene	5616801	5618322	.	-	.	transcript_id "AT3G16510"; gene_id "AT3G16510";
Chr3	Araport11	mRNA	5616801	5618322	.	-	.	transcript_id "AT3G16510"; gene_id "AT3G16510.1";
Chr3	Araport11	three_prime_UTR	5616801	5617111	.	-	.	transcript_id "AT3G16510.1"; gene_id "AT3G16510";
Chr3	Araport11	exon	5616801	5618322	.	-	.	transcript_id "AT3G16510.1"; gene_id "AT3G16510";
Chr3	Araport11	CDS	5617112	5618194	.	-	0	transcript_id "AT3G16510.1"; gene_id "AT3G16510";
Chr3	Araport11	protein	5617112	5618194	.	-	.	transcript_id "AT3G16510.1"; gene_id "AT3G16510";
Chr3	Araport11	five_prime_UTR	5618195	5618322	.	-	.	transcript_id "AT3G16510.1"; gene_id "AT3G16510";
Chr3	Araport11	gene	5618408	5620969	.	-	.	transcript_id "AT3G16520"; gene_id "AT3G16520";
Chr3	Araport11	mRNA	5618408	5620873	.	-	.	transcript_id "AT3G16520"; gene_id "AT3G16520.2";
Chr3	Araport11	three_prime_UTR	5618408	5618846	.	-	.	transcript_id "AT3G16520.2"; gene_id "AT3G16520";
Chr3	Araport11	exon	5618408	5618851	.	-	.	transcript_id "AT3G16520.2"; gene_id "AT3G16520";
Chr3	Araport11	mRNA	5618408	5620969	.	-	.	transcript_id "AT3G16520"; gene_id "AT3G16520.3";
Chr3	Araport11	three_prime_UTR	5618408	5619354	.	-	.	transcript_id "AT3G16520.3"; gene_id "AT3G16520";
Chr3	Araport11	exon	5618408	5619629	.	-	.	transcript_id "AT3G16520.3"; gene_id "AT3G16520";
Chr3	Araport11	mRNA	5618545	5620854	.	-	.	transcript_id "AT3G16520"; gene_id "AT3G16520.1";
Chr3	Araport11	three_prime_UTR	5618545	5618806	.	-	.	transcript_id "AT3G16520.1"; gene_id "AT3G16520";
Chr3	Araport11	exon	5618545	5618826	.	-	.	transcript_id "AT3G16520.1"; gene_id "AT3G16520";
Chr3	Araport11	CDS	5618807	5618826	.	-	2	transcript_id "AT3G16520.1"; gene_id "AT3G16520";
Chr3	Araport11	protein	5618807	5620833	.	-	.	transcript_id "AT3G16520.1"; gene_id "AT3G16520";
Chr3	Araport11	CDS	5618847	5618851	.	-	2	transcript_id "AT3G16520.2"; gene_id "AT3G16520";
Chr3	Araport11	protein	5618847	5620833	.	-	.	transcript_id "AT3G16520.2"; gene_id "AT3G16520";
Chr3	Araport11	CDS	5619355	5619629	.	-	2	transcript_id "AT3G16520.3"; gene_id "AT3G16520";
Chr3	Araport11	protein	5619355	5620833	.	-	.	transcript_id "AT3G16520.3"; gene_id "AT3G16520";
Chr3	Araport11	CDS	5619408	5619629	.	-	2	transcript_id "AT3G16520.2"; gene_id "AT3G16520";
Chr3	Araport11	CDS	5619408	5619629	.	-	2	transcript_id "AT3G16520.1"; gene_id "AT3G16520";
Chr3	Araport11	exon	5619408	5619629	.	-	.	transcript_id "AT3G16520.2,AT3G16520.1"; gene_id "AT3G16520";
Chr3	Araport11	CDS	5619720	5620833	.	-	0	transcript_id "AT3G16520.2"; gene_id "AT3G16520";
Chr3	Araport11	exon	5619720	5620873	.	-	.	transcript_id "AT3G16520.2"; gene_id "AT3G16520";
Chr3	Araport11	CDS	5619720	5620833	.	-	0	transcript_id "AT3G16520.3"; gene_id "AT3G16520";
Chr3	Araport11	exon	5619720	5620969	.	-	.	transcript_id "AT3G16520.3"; gene_id "AT3G16520";
Chr3	Araport11	CDS	5619720	5620833	.	-	0	transcript_id "AT3G16520.1"; gene_id "AT3G16520";
Chr3	Araport11	exon	5619720	5620854	.	-	.	transcript_id "AT3G16520.1"; gene_id "AT3G16520";
Chr3	Araport11	five_prime_UTR	5620834	5620873	.	-	.	transcript_id "AT3G16520.2"; gene_id "AT3G16520";
Chr3	Araport11	five_prime_UTR	5620834	5620969	.	-	.	transcript_id "AT3G16520.3"; gene_id "AT3G16520";
Chr3	Araport11	five_prime_UTR	5620834	5620854	.	-	.	transcript_id "AT3G16520.1"; gene_id "AT3G16520";
Chr3	Araport11	transposable_element	5621095	5621862	.	-	.	transcript_id "AT3TE23605"; gene_id "AT3TE23605";
Chr3	Araport11	transposon_fragment	5621095	5621862	.	-	.	transcript_id "AT3TE23605"; gene_id "AT3TE23605";
Chr3	Araport11	transposable_element	5621863	5621889	.	-	.	transcript_id "AT3TE23610"; gene_id "AT3TE23610";
Chr3	Araport11	transposon_fragment	5621863	5621889	.	-	.	transcript_id "AT3TE23610"; gene_id "AT3TE23610";
Chr3	Araport11	gene	5621885	5625108	.	+	.	transcript_id "AT3G16525"; gene_id "AT3G16525";
Chr3	Araport11	mRNA	5621885	5625108	.	+	.	transcript_id "AT3G16525"; gene_id "AT3G16525.1";
Chr3	Araport11	exon	5621885	5621893	.	+	.	transcript_id "AT3G16525.1"; gene_id "AT3G16525";
Chr3	Araport11	five_prime_UTR	5621885	5621893	.	+	.	transcript_id "AT3G16525.1"; gene_id "AT3G16525";
Chr3	Araport11	transposable_element	5621890	5622026	.	+	.	transcript_id "AT3TE23615"; gene_id "AT3TE23615";
Chr3	Araport11	transposon_fragment	5621890	5622026	.	+	.	transcript_id "AT3TE23615"; gene_id "AT3TE23615";
Chr3	Araport11	transposable_element	5622027	5622885	.	+	.	transcript_id "AT3TE23620"; gene_id "AT3TE23620";
Chr3	Araport11	transposon_fragment	5622027	5622164	.	+	.	transcript_id "AT3TE23620"; gene_id "AT3TE23620";
Chr3	Araport11	transposon_fragment	5622165	5622885	.	+	.	transcript_id "AT3TE23620"; gene_id "AT3TE23620";
Chr3	Araport11	transposable_element	5622888	5623117	.	-	.	transcript_id "AT3TE23625"; gene_id "AT3TE23625";
Chr3	Araport11	transposon_fragment	5622888	5623117	.	-	.	transcript_id "AT3TE23625"; gene_id "AT3TE23625";
Chr3	Araport11	transposable_element	5623118	5623755	.	-	.	transcript_id "AT3TE23630"; gene_id "AT3TE23630";
Chr3	Araport11	transposon_fragment	5623118	5623755	.	-	.	transcript_id "AT3TE23630"; gene_id "AT3TE23630";
Chr3	Araport11	transposable_element	5623756	5624173	.	+	.	transcript_id "AT3TE23635"; gene_id "AT3TE23635";
Chr3	Araport11	transposon_fragment	5623756	5624173	.	+	.	transcript_id "AT3TE23635"; gene_id "AT3TE23635";
Chr3	Araport11	exon	5624240	5624281	.	+	.	transcript_id "AT3G16525.1"; gene_id "AT3G16525";
Chr3	Araport11	five_prime_UTR	5624240	5624281	.	+	.	transcript_id "AT3G16525.1"; gene_id "AT3G16525";
Chr3	Araport11	gene	5624326	5625519	.	-	.	transcript_id "AT3G16530"; gene_id "AT3G16530";
Chr3	Araport11	mRNA	5624326	5625519	.	-	.	transcript_id "AT3G16530"; gene_id "AT3G16530.1";
Chr3	Araport11	three_prime_UTR	5624326	5624585	.	-	.	transcript_id "AT3G16530.1"; gene_id "AT3G16530";
Chr3	Araport11	exon	5624326	5625519	.	-	.	transcript_id "AT3G16530.1"; gene_id "AT3G16530";
Chr3	Araport11	CDS	5624586	5625416	.	-	0	transcript_id "AT3G16530.1"; gene_id "AT3G16530";
Chr3	Araport11	protein	5624586	5625416	.	-	.	transcript_id "AT3G16530.1"; gene_id "AT3G16530";
Chr3	Araport11	exon	5624753	5624910	.	+	.	transcript_id "AT3G16525.1"; gene_id "AT3G16525";
Chr3	Araport11	five_prime_UTR	5624753	5624910	.	+	.	transcript_id "AT3G16525.1"; gene_id "AT3G16525";
Chr3	Araport11	five_prime_UTR	5624978	5624997	.	+	.	transcript_id "AT3G16525.1"; gene_id "AT3G16525";
Chr3	Araport11	exon	5624978	5625108	.	+	.	transcript_id "AT3G16525.1"; gene_id "AT3G16525";
Chr3	Araport11	CDS	5624998	5625108	.	+	0	transcript_id "AT3G16525.1"; gene_id "AT3G16525";
Chr3	Araport11	protein	5624998	5625108	.	+	.	transcript_id "AT3G16525.1"; gene_id "AT3G16525";
Chr3	Araport11	five_prime_UTR	5625417	5625519	.	-	.	transcript_id "AT3G16530.1"; gene_id "AT3G16530";
Chr3	Araport11	gene	5626290	5628857	.	-	.	transcript_id "AT3G16540"; gene_id "AT3G16540";
Chr3	Araport11	mRNA	5626290	5628857	.	-	.	transcript_id "AT3G16540"; gene_id "AT3G16540.1";
Chr3	Araport11	exon	5626290	5626577	.	-	.	transcript_id "AT3G16540.1"; gene_id "AT3G16540";
Chr3	Araport11	CDS	5626290	5626577	.	-	0	transcript_id "AT3G16540.1"; gene_id "AT3G16540";
Chr3	Araport11	protein	5626290	5628857	.	-	.	transcript_id "AT3G16540.1"; gene_id "AT3G16540";
Chr3	Araport11	exon	5626752	5626802	.	-	.	transcript_id "AT3G16540.1"; gene_id "AT3G16540";
Chr3	Araport11	CDS	5626752	5626802	.	-	0	transcript_id "AT3G16540.1"; gene_id "AT3G16540";
Chr3	Araport11	exon	5627025	5627153	.	-	.	transcript_id "AT3G16540.1"; gene_id "AT3G16540";
Chr3	Araport11	CDS	5627025	5627153	.	-	0	transcript_id "AT3G16540.1"; gene_id "AT3G16540";
Chr3	Araport11	exon	5627238	5627365	.	-	.	transcript_id "AT3G16540.1"; gene_id "AT3G16540";
Chr3	Araport11	CDS	5627238	5627365	.	-	2	transcript_id "AT3G16540.1"; gene_id "AT3G16540";
Chr3	Araport11	exon	5627443	5627702	.	-	.	transcript_id "AT3G16540.1"; gene_id "AT3G16540";
Chr3	Araport11	CDS	5627443	5627702	.	-	1	transcript_id "AT3G16540.1"; gene_id "AT3G16540";
Chr3	Araport11	exon	5627817	5627991	.	-	.	transcript_id "AT3G16540.1"; gene_id "AT3G16540";
Chr3	Araport11	CDS	5627817	5627991	.	-	2	transcript_id "AT3G16540.1"; gene_id "AT3G16540";
Chr3	Araport11	exon	5628135	5628377	.	-	.	transcript_id "AT3G16540.1"; gene_id "AT3G16540";
Chr3	Araport11	CDS	5628135	5628377	.	-	2	transcript_id "AT3G16540.1"; gene_id "AT3G16540";
Chr3	Araport11	exon	5628449	5628857	.	-	.	transcript_id "AT3G16540.1"; gene_id "AT3G16540";
Chr3	Araport11	CDS	5628449	5628857	.	-	0	transcript_id "AT3G16540.1"; gene_id "AT3G16540";
Chr3	Araport11	gene	5629920	5632441	.	-	.	transcript_id "AT3G16550"; gene_id "AT3G16550";
Chr3	Araport11	mRNA	5629920	5632441	.	-	.	transcript_id "AT3G16550"; gene_id "AT3G16550.1";
Chr3	Araport11	exon	5629920	5630114	2.49e+03	-	.	transcript_id "AT3G16550.1"; gene_id "AT3G16550";
Chr3	Araport11	CDS	5629920	5630114	2.49e+03	-	0	transcript_id "AT3G16550.1"; gene_id "AT3G16550";
Chr3	Araport11	protein	5629920	5632441	.	-	.	transcript_id "AT3G16550.1"; gene_id "AT3G16550";
Chr3	Araport11	exon	5630211	5630261	2.49e+03	-	.	transcript_id "AT3G16550.1"; gene_id "AT3G16550";
Chr3	Araport11	CDS	5630211	5630261	2.49e+03	-	0	transcript_id "AT3G16550.1"; gene_id "AT3G16550";
Chr3	Araport11	exon	5630485	5630631	2.49e+03	-	.	transcript_id "AT3G16550.1"; gene_id "AT3G16550";
Chr3	Araport11	CDS	5630485	5630631	2.49e+03	-	0	transcript_id "AT3G16550.1"; gene_id "AT3G16550";
Chr3	Araport11	exon	5630740	5630865	2.49e+03	-	.	transcript_id "AT3G16550.1"; gene_id "AT3G16550";
Chr3	Araport11	CDS	5630740	5630865	2.49e+03	-	0	transcript_id "AT3G16550.1"; gene_id "AT3G16550";
Chr3	Araport11	exon	5630967	5631207	2.49e+03	-	.	transcript_id "AT3G16550.1"; gene_id "AT3G16550";
Chr3	Araport11	CDS	5630967	5631207	2.49e+03	-	1	transcript_id "AT3G16550.1"; gene_id "AT3G16550";
Chr3	Araport11	exon	5631322	5631517	2.49e+03	-	.	transcript_id "AT3G16550.1"; gene_id "AT3G16550";
Chr3	Araport11	CDS	5631322	5631517	2.49e+03	-	2	transcript_id "AT3G16550.1"; gene_id "AT3G16550";
Chr3	Araport11	exon	5631817	5632071	2.49e+03	-	.	transcript_id "AT3G16550.1"; gene_id "AT3G16550";
Chr3	Araport11	CDS	5631817	5632071	2.49e+03	-	2	transcript_id "AT3G16550.1"; gene_id "AT3G16550";
Chr3	Araport11	exon	5632153	5632441	2.49e+03	-	.	transcript_id "AT3G16550.1"; gene_id "AT3G16550";
Chr3	Araport11	CDS	5632153	5632441	2.49e+03	-	0	transcript_id "AT3G16550.1"; gene_id "AT3G16550";
Chr3	Araport11	transposable_element	5632850	5632903	.	+	.	transcript_id "AT3TE23670"; gene_id "AT3TE23670";
Chr3	Araport11	transposon_fragment	5632850	5632903	.	+	.	transcript_id "AT3TE23670"; gene_id "AT3TE23670";
Chr3	Araport11	gene	5632852	5632924	73	+	.	transcript_id "AT3G16552"; gene_id "AT3G16552";
Chr3	Araport11	tRNA	5632852	5632924	73	+	.	transcript_id "AT3G16552"; gene_id "AT3G16552.1";
Chr3	Araport11	exon	5632852	5632924	73	+	.	transcript_id "AT3G16552.1"; gene_id "AT3G16552";
Chr3	Araport11	gene	5633426	5634542	.	+	.	transcript_id "AT3G16555"; gene_id "AT3G16555";
Chr3	Araport11	mRNA	5633426	5634542	.	+	.	transcript_id "AT3G16555"; gene_id "AT3G16555.1";
Chr3	Araport11	exon	5633426	5633737	.	+	.	transcript_id "AT3G16555.1"; gene_id "AT3G16555";
Chr3	Araport11	CDS	5633426	5633737	.	+	0	transcript_id "AT3G16555.1"; gene_id "AT3G16555";
Chr3	Araport11	protein	5633426	5634542	.	+	.	transcript_id "AT3G16555.1"; gene_id "AT3G16555";
Chr3	Araport11	exon	5633805	5634542	.	+	.	transcript_id "AT3G16555.1"; gene_id "AT3G16555";
Chr3	Araport11	CDS	5633805	5634542	.	+	0	transcript_id "AT3G16555.1"; gene_id "AT3G16555";
Chr3	Araport11	gene	5635593	5638798	.	-	.	transcript_id "AT3G16560"; gene_id "AT3G16560";
Chr3	Araport11	mRNA	5635593	5638107	.	-	.	transcript_id "AT3G16560"; gene_id "AT3G16560.2";
Chr3	Araport11	three_prime_UTR	5635593	5636050	.	-	.	transcript_id "AT3G16560.2"; gene_id "AT3G16560";
Chr3	Araport11	exon	5635593	5636178	.	-	.	transcript_id "AT3G16560.2"; gene_id "AT3G16560";
Chr3	Araport11	mRNA	5635596	5637870	.	-	.	transcript_id "AT3G16560"; gene_id "AT3G16560.4";
Chr3	Araport11	mRNA	5635596	5638576	.	-	.	transcript_id "AT3G16560"; gene_id "AT3G16560.3";
Chr3	Araport11	three_prime_UTR	5635596	5636247	.	-	.	transcript_id "AT3G16560.3"; gene_id "AT3G16560";
Chr3	Araport11	exon	5635596	5636532	.	-	.	transcript_id "AT3G16560.3"; gene_id "AT3G16560";
Chr3	Araport11	mRNA	5635596	5638798	.	-	.	transcript_id "AT3G16560"; gene_id "AT3G16560.1";
Chr3	Araport11	three_prime_UTR	5635596	5636050	.	-	.	transcript_id "AT3G16560.4,AT3G16560.1"; gene_id "AT3G16560";
Chr3	Araport11	exon	5635596	5636178	.	-	.	transcript_id "AT3G16560.4,AT3G16560.1"; gene_id "AT3G16560";
Chr3	Araport11	CDS	5636051	5636178	.	-	2	transcript_id "AT3G16560.2"; gene_id "AT3G16560";
Chr3	Araport11	CDS	5636051	5636178	.	-	2	transcript_id "AT3G16560.4"; gene_id "AT3G16560";
Chr3	Araport11	CDS	5636051	5636178	.	-	2	transcript_id "AT3G16560.1"; gene_id "AT3G16560";
Chr3	Araport11	protein	5636051	5637702	.	-	.	transcript_id "AT3G16560.2"; gene_id "AT3G16560";
Chr3	Araport11	protein	5636051	5637702	.	-	.	transcript_id "AT3G16560.4"; gene_id "AT3G16560";
Chr3	Araport11	protein	5636051	5637702	.	-	.	transcript_id "AT3G16560.1"; gene_id "AT3G16560";
Chr3	Araport11	CDS	5636248	5636532	.	-	0	transcript_id "AT3G16560.3"; gene_id "AT3G16560";
Chr3	Araport11	protein	5636248	5637702	.	-	.	transcript_id "AT3G16560.3"; gene_id "AT3G16560";
Chr3	Araport11	CDS	5636268	5636532	.	-	0	transcript_id "AT3G16560.2"; gene_id "AT3G16560";
Chr3	Araport11	CDS	5636268	5636532	.	-	0	transcript_id "AT3G16560.4"; gene_id "AT3G16560";
Chr3	Araport11	CDS	5636268	5636532	.	-	0	transcript_id "AT3G16560.1"; gene_id "AT3G16560";
Chr3	Araport11	exon	5636268	5636532	.	-	.	transcript_id "AT3G16560.2,AT3G16560.4,AT3G16560.1"; gene_id "AT3G16560";
Chr3	Araport11	CDS	5636614	5637702	.	-	0	transcript_id "AT3G16560.2"; gene_id "AT3G16560";
Chr3	Araport11	exon	5636614	5638107	.	-	.	transcript_id "AT3G16560.2"; gene_id "AT3G16560";
Chr3	Araport11	CDS	5636614	5637702	.	-	0	transcript_id "AT3G16560.4"; gene_id "AT3G16560";
Chr3	Araport11	CDS	5636614	5637702	.	-	0	transcript_id "AT3G16560.3"; gene_id "AT3G16560";
Chr3	Araport11	CDS	5636614	5637702	.	-	0	transcript_id "AT3G16560.1"; gene_id "AT3G16560";
Chr3	Araport11	exon	5636614	5637729	.	-	.	transcript_id "AT3G16560.4,AT3G16560.3,AT3G16560.1"; gene_id "AT3G16560";
Chr3	Araport11	five_prime_UTR	5637703	5638107	.	-	.	transcript_id "AT3G16560.2"; gene_id "AT3G16560";
Chr3	Araport11	five_prime_UTR	5637703	5637729	.	-	.	transcript_id "AT3G16560.4,AT3G16560.3,AT3G16560.1"; gene_id "AT3G16560";
Chr3	Araport11	exon	5637828	5637870	.	-	.	transcript_id "AT3G16560.4"; gene_id "AT3G16560";
Chr3	Araport11	five_prime_UTR	5637828	5637870	.	-	.	transcript_id "AT3G16560.4"; gene_id "AT3G16560";
Chr3	Araport11	exon	5638281	5638576	.	-	.	transcript_id "AT3G16560.3"; gene_id "AT3G16560";
Chr3	Araport11	five_prime_UTR	5638281	5638576	.	-	.	transcript_id "AT3G16560.3"; gene_id "AT3G16560";
Chr3	Araport11	exon	5638281	5638798	.	-	.	transcript_id "AT3G16560.1"; gene_id "AT3G16560";
Chr3	Araport11	five_prime_UTR	5638281	5638798	.	-	.	transcript_id "AT3G16560.1"; gene_id "AT3G16560";
Chr3	Araport11	gene	5639704	5642774	.	-	.	transcript_id "AT3G16565"; gene_id "AT3G16565";
Chr3	Araport11	mRNA	5639704	5642774	.	-	.	transcript_id "AT3G16565"; gene_id "AT3G16565.2";
Chr3	Araport11	mRNA	5639704	5642774	.	-	.	transcript_id "AT3G16565"; gene_id "AT3G16565.3";
Chr3	Araport11	exon	5639704	5640095	.	-	.	transcript_id "AT3G16565.2,AT3G16565.3"; gene_id "AT3G16565";
Chr3	Araport11	three_prime_UTR	5639704	5640095	.	-	.	transcript_id "AT3G16565.2,AT3G16565.3"; gene_id "AT3G16565";
Chr3	Araport11	mRNA	5639765	5642769	.	-	.	transcript_id "AT3G16565"; gene_id "AT3G16565.4";
Chr3	Araport11	exon	5639765	5640095	.	-	.	transcript_id "AT3G16565.4"; gene_id "AT3G16565";
Chr3	Araport11	three_prime_UTR	5639765	5640095	.	-	.	transcript_id "AT3G16565.4"; gene_id "AT3G16565";
Chr3	Araport11	mRNA	5639785	5642769	.	-	.	transcript_id "AT3G16565"; gene_id "AT3G16565.5";
Chr3	Araport11	exon	5639785	5640095	.	-	.	transcript_id "AT3G16565.5"; gene_id "AT3G16565";
Chr3	Araport11	three_prime_UTR	5639785	5640095	.	-	.	transcript_id "AT3G16565.5"; gene_id "AT3G16565";
Chr3	Araport11	mRNA	5640428	5642755	.	-	.	transcript_id "AT3G16565"; gene_id "AT3G16565.6";
Chr3	Araport11	three_prime_UTR	5640428	5640530	.	-	.	transcript_id "AT3G16565.6"; gene_id "AT3G16565";
Chr3	Araport11	exon	5640428	5640590	.	-	.	transcript_id "AT3G16565.6"; gene_id "AT3G16565";
Chr3	Araport11	three_prime_UTR	5640482	5640530	.	-	.	transcript_id "AT3G16565.2,AT3G16565.3"; gene_id "AT3G16565";
Chr3	Araport11	exon	5640482	5640590	.	-	.	transcript_id "AT3G16565.2,AT3G16565.3,AT3G16565.4,AT3G16565.5"; gene_id "AT3G16565";
Chr3	Araport11	three_prime_UTR	5640482	5640590	.	-	.	transcript_id "AT3G16565.4,AT3G16565.5"; gene_id "AT3G16565";
Chr3	Araport11	CDS	5640531	5640590	.	-	0	transcript_id "AT3G16565.2"; gene_id "AT3G16565";
Chr3	Araport11	CDS	5640531	5640590	.	-	0	transcript_id "AT3G16565.3"; gene_id "AT3G16565";
Chr3	Araport11	CDS	5640531	5640590	.	-	0	transcript_id "AT3G16565.6"; gene_id "AT3G16565";
Chr3	Araport11	mRNA	5640531	5642737	.	-	.	transcript_id "AT3G16565"; gene_id "AT3G16565.1";
Chr3	Araport11	exon	5640531	5640581	.	-	.	transcript_id "AT3G16565.1"; gene_id "AT3G16565";
Chr3	Araport11	CDS	5640531	5640581	.	-	0	transcript_id "AT3G16565.1"; gene_id "AT3G16565";
Chr3	Araport11	protein	5640531	5642675	.	-	.	transcript_id "AT3G16565.2"; gene_id "AT3G16565";
Chr3	Araport11	protein	5640531	5642675	.	-	.	transcript_id "AT3G16565.3"; gene_id "AT3G16565";
Chr3	Araport11	protein	5640531	5642675	.	-	.	transcript_id "AT3G16565.6"; gene_id "AT3G16565";
Chr3	Araport11	protein	5640531	5642675	.	-	.	transcript_id "AT3G16565.1"; gene_id "AT3G16565";
Chr3	Araport11	CDS	5640703	5640798	.	-	0	transcript_id "AT3G16565.2"; gene_id "AT3G16565";
Chr3	Araport11	CDS	5640703	5640798	.	-	0	transcript_id "AT3G16565.3"; gene_id "AT3G16565";
Chr3	Araport11	three_prime_UTR	5640703	5640815	.	-	.	transcript_id "AT3G16565.4,AT3G16565.5"; gene_id "AT3G16565";
Chr3	Araport11	exon	5640703	5640842	.	-	.	transcript_id "AT3G16565.4,AT3G16565.5"; gene_id "AT3G16565";
Chr3	Araport11	CDS	5640703	5640798	.	-	0	transcript_id "AT3G16565.6"; gene_id "AT3G16565";
Chr3	Araport11	CDS	5640703	5640798	.	-	0	transcript_id "AT3G16565.1"; gene_id "AT3G16565";
Chr3	Araport11	exon	5640703	5640798	.	-	.	transcript_id "AT3G16565.2,AT3G16565.3,AT3G16565.6,AT3G16565.1"; gene_id "AT3G16565";
Chr3	Araport11	CDS	5640816	5640842	.	-	0	transcript_id "AT3G16565.4"; gene_id "AT3G16565";
Chr3	Araport11	CDS	5640816	5640842	.	-	0	transcript_id "AT3G16565.5"; gene_id "AT3G16565";
Chr3	Araport11	protein	5640816	5642675	.	-	.	transcript_id "AT3G16565.4"; gene_id "AT3G16565";
Chr3	Araport11	protein	5640816	5642675	.	-	.	transcript_id "AT3G16565.5"; gene_id "AT3G16565";
Chr3	Araport11	CDS	5641284	5641358	.	-	0	transcript_id "AT3G16565.2"; gene_id "AT3G16565";
Chr3	Araport11	CDS	5641284	5641358	.	-	0	transcript_id "AT3G16565.3"; gene_id "AT3G16565";
Chr3	Araport11	CDS	5641284	5641358	.	-	0	transcript_id "AT3G16565.4"; gene_id "AT3G16565";
Chr3	Araport11	CDS	5641284	5641358	.	-	0	transcript_id "AT3G16565.5"; gene_id "AT3G16565";
Chr3	Araport11	CDS	5641284	5641358	.	-	0	transcript_id "AT3G16565.6"; gene_id "AT3G16565";
Chr3	Araport11	CDS	5641284	5641358	.	-	0	transcript_id "AT3G16565.1"; gene_id "AT3G16565";
Chr3	Araport11	exon	5641284	5641358	.	-	.	transcript_id "AT3G16565.2,AT3G16565.3,AT3G16565.4,AT3G16565.5,AT3G16565.6,AT3G16565.1"; gene_id "AT3G16565";
Chr3	Araport11	CDS	5641446	5641548	.	-	1	transcript_id "AT3G16565.2"; gene_id "AT3G16565";
Chr3	Araport11	CDS	5641446	5641548	.	-	1	transcript_id "AT3G16565.3"; gene_id "AT3G16565";
Chr3	Araport11	CDS	5641446	5641548	.	-	1	transcript_id "AT3G16565.4"; gene_id "AT3G16565";
Chr3	Araport11	CDS	5641446	5641548	.	-	1	transcript_id "AT3G16565.5"; gene_id "AT3G16565";
Chr3	Araport11	CDS	5641446	5641548	.	-	1	transcript_id "AT3G16565.6"; gene_id "AT3G16565";
Chr3	Araport11	CDS	5641446	5641548	.	-	1	transcript_id "AT3G16565.1"; gene_id "AT3G16565";
Chr3	Araport11	exon	5641446	5641548	.	-	.	transcript_id "AT3G16565.2,AT3G16565.3,AT3G16565.4,AT3G16565.5,AT3G16565.6,AT3G16565.1"; gene_id "AT3G16565";
Chr3	Araport11	CDS	5641649	5641741	.	-	1	transcript_id "AT3G16565.2"; gene_id "AT3G16565";
Chr3	Araport11	CDS	5641649	5641741	.	-	1	transcript_id "AT3G16565.3"; gene_id "AT3G16565";
Chr3	Araport11	CDS	5641649	5641741	.	-	1	transcript_id "AT3G16565.4"; gene_id "AT3G16565";
Chr3	Araport11	CDS	5641649	5641741	.	-	1	transcript_id "AT3G16565.5"; gene_id "AT3G16565";
Chr3	Araport11	CDS	5641649	5641741	.	-	1	transcript_id "AT3G16565.6"; gene_id "AT3G16565";
Chr3	Araport11	CDS	5641649	5641741	.	-	1	transcript_id "AT3G16565.1"; gene_id "AT3G16565";
Chr3	Araport11	exon	5641649	5641741	.	-	.	transcript_id "AT3G16565.2,AT3G16565.3,AT3G16565.4,AT3G16565.5,AT3G16565.6,AT3G16565.1"; gene_id "AT3G16565";
Chr3	Araport11	CDS	5641836	5641934	.	-	1	transcript_id "AT3G16565.3"; gene_id "AT3G16565";
Chr3	Araport11	CDS	5641836	5641934	.	-	1	transcript_id "AT3G16565.5"; gene_id "AT3G16565";
Chr3	Araport11	exon	5641836	5641934	.	-	.	transcript_id "AT3G16565.3,AT3G16565.5"; gene_id "AT3G16565";
Chr3	Araport11	CDS	5642142	5642254	.	-	0	transcript_id "AT3G16565.2"; gene_id "AT3G16565";
Chr3	Araport11	CDS	5642142	5642254	.	-	0	transcript_id "AT3G16565.3"; gene_id "AT3G16565";
Chr3	Araport11	CDS	5642142	5642254	.	-	0	transcript_id "AT3G16565.4"; gene_id "AT3G16565";
Chr3	Araport11	CDS	5642142	5642254	.	-	0	transcript_id "AT3G16565.5"; gene_id "AT3G16565";
Chr3	Araport11	CDS	5642142	5642254	.	-	0	transcript_id "AT3G16565.6"; gene_id "AT3G16565";
Chr3	Araport11	CDS	5642142	5642254	.	-	0	transcript_id "AT3G16565.1"; gene_id "AT3G16565";
Chr3	Araport11	exon	5642142	5642254	.	-	.	transcript_id "AT3G16565.2,AT3G16565.3,AT3G16565.4,AT3G16565.5,AT3G16565.6,AT3G16565.1"; gene_id "AT3G16565";
Chr3	Araport11	CDS	5642366	5642512	.	-	0	transcript_id "AT3G16565.2"; gene_id "AT3G16565";
Chr3	Araport11	CDS	5642366	5642512	.	-	0	transcript_id "AT3G16565.3"; gene_id "AT3G16565";
Chr3	Araport11	CDS	5642366	5642512	.	-	0	transcript_id "AT3G16565.4"; gene_id "AT3G16565";
Chr3	Araport11	CDS	5642366	5642512	.	-	0	transcript_id "AT3G16565.5"; gene_id "AT3G16565";
Chr3	Araport11	CDS	5642366	5642512	.	-	0	transcript_id "AT3G16565.6"; gene_id "AT3G16565";
Chr3	Araport11	CDS	5642366	5642512	.	-	0	transcript_id "AT3G16565.1"; gene_id "AT3G16565";
Chr3	Araport11	exon	5642366	5642512	.	-	.	transcript_id "AT3G16565.2,AT3G16565.3,AT3G16565.4,AT3G16565.5,AT3G16565.6,AT3G16565.1"; gene_id "AT3G16565";
Chr3	Araport11	CDS	5642592	5642675	.	-	0	transcript_id "AT3G16565.2"; gene_id "AT3G16565";
Chr3	Araport11	CDS	5642592	5642675	.	-	0	transcript_id "AT3G16565.3"; gene_id "AT3G16565";
Chr3	Araport11	exon	5642592	5642774	.	-	.	transcript_id "AT3G16565.2,AT3G16565.3"; gene_id "AT3G16565";
Chr3	Araport11	CDS	5642592	5642675	.	-	0	transcript_id "AT3G16565.4"; gene_id "AT3G16565";
Chr3	Araport11	CDS	5642592	5642675	.	-	0	transcript_id "AT3G16565.5"; gene_id "AT3G16565";
Chr3	Araport11	exon	5642592	5642769	.	-	.	transcript_id "AT3G16565.4,AT3G16565.5"; gene_id "AT3G16565";
Chr3	Araport11	CDS	5642592	5642675	.	-	0	transcript_id "AT3G16565.6"; gene_id "AT3G16565";
Chr3	Araport11	exon	5642592	5642755	.	-	.	transcript_id "AT3G16565.6"; gene_id "AT3G16565";
Chr3	Araport11	CDS	5642592	5642675	.	-	0	transcript_id "AT3G16565.1"; gene_id "AT3G16565";
Chr3	Araport11	exon	5642592	5642737	.	-	.	transcript_id "AT3G16565.1"; gene_id "AT3G16565";
Chr3	Araport11	five_prime_UTR	5642676	5642774	.	-	.	transcript_id "AT3G16565.2,AT3G16565.3"; gene_id "AT3G16565";
Chr3	Araport11	five_prime_UTR	5642676	5642769	.	-	.	transcript_id "AT3G16565.4,AT3G16565.5"; gene_id "AT3G16565";
Chr3	Araport11	five_prime_UTR	5642676	5642755	.	-	.	transcript_id "AT3G16565.6"; gene_id "AT3G16565";
Chr3	Araport11	five_prime_UTR	5642676	5642737	.	-	.	transcript_id "AT3G16565.1"; gene_id "AT3G16565";
Chr3	Araport11	transposable_element	5642949	5643530	.	+	.	transcript_id "AT3TE23710"; gene_id "AT3TE23710";
Chr3	Araport11	transposon_fragment	5642949	5643109	.	+	.	transcript_id "AT3TE23710"; gene_id "AT3TE23710";
Chr3	Araport11	transposable_element	5643110	5643465	.	-	.	transcript_id "AT3TE23715"; gene_id "AT3TE23715";
Chr3	Araport11	transposon_fragment	5643110	5643465	.	-	.	transcript_id "AT3TE23715"; gene_id "AT3TE23715";
Chr3	Araport11	transposon_fragment	5643466	5643530	.	+	.	transcript_id "AT3TE23710"; gene_id "AT3TE23710";
Chr3	Araport11	gene	5644593	5646557	.	+	.	transcript_id "AT3G16570"; gene_id "AT3G16570";
Chr3	Araport11	mRNA	5644593	5646557	.	+	.	transcript_id "AT3G16570"; gene_id "AT3G16570.1";
Chr3	Araport11	five_prime_UTR	5644593	5644747	.	+	.	transcript_id "AT3G16570.1"; gene_id "AT3G16570";
Chr3	Araport11	exon	5644593	5646557	.	+	.	transcript_id "AT3G16570.1"; gene_id "AT3G16570";
Chr3	Araport11	mRNA	5644698	5646545	.	+	.	transcript_id "AT3G16570"; gene_id "AT3G16570.2";
Chr3	Araport11	exon	5644698	5645186	.	+	.	transcript_id "AT3G16570.2"; gene_id "AT3G16570";
Chr3	Araport11	mRNA	5644698	5646545	.	+	.	transcript_id "AT3G16570"; gene_id "AT3G16570.3";
Chr3	Araport11	five_prime_UTR	5644698	5644747	.	+	.	transcript_id "AT3G16570.2,AT3G16570.3"; gene_id "AT3G16570";
Chr3	Araport11	exon	5644698	5645174	.	+	.	transcript_id "AT3G16570.3"; gene_id "AT3G16570";
Chr3	Araport11	CDS	5644748	5645164	.	+	0	transcript_id "AT3G16570.1"; gene_id "AT3G16570";
Chr3	Araport11	CDS	5644748	5645164	.	+	0	transcript_id "AT3G16570.2"; gene_id "AT3G16570";
Chr3	Araport11	CDS	5644748	5645164	.	+	0	transcript_id "AT3G16570.3"; gene_id "AT3G16570";
Chr3	Araport11	protein	5644748	5645164	.	+	.	transcript_id "AT3G16570.1"; gene_id "AT3G16570";
Chr3	Araport11	protein	5644748	5645164	.	+	.	transcript_id "AT3G16570.2"; gene_id "AT3G16570";
Chr3	Araport11	protein	5644748	5645164	.	+	.	transcript_id "AT3G16570.3"; gene_id "AT3G16570";
Chr3	Araport11	three_prime_UTR	5645165	5646557	.	+	.	transcript_id "AT3G16570.1"; gene_id "AT3G16570";
Chr3	Araport11	three_prime_UTR	5645165	5645186	.	+	.	transcript_id "AT3G16570.2"; gene_id "AT3G16570";
Chr3	Araport11	three_prime_UTR	5645165	5645174	.	+	.	transcript_id "AT3G16570.3"; gene_id "AT3G16570";
Chr3	Araport11	exon	5646360	5646545	.	+	.	transcript_id "AT3G16570.2,AT3G16570.3"; gene_id "AT3G16570";
Chr3	Araport11	three_prime_UTR	5646360	5646545	.	+	.	transcript_id "AT3G16570.2,AT3G16570.3"; gene_id "AT3G16570";
Chr3	Araport11	gene	5646907	5647146	.	+	.	transcript_id ""; gene_id "";
Chr3	Araport11	lnc_RNA	5646907	5647146	.	+	.	transcript_id "AT3G03345"; gene_id "AT3G03345.1";
Chr3	Araport11	exon	5646907	5647146	.	+	.	transcript_id "AT3G03345.1"; gene_id "AT3G03345";
Chr3	Araport11	gene	5647376	5648746	.	-	.	transcript_id "AT3G16580"; gene_id "AT3G16580";
Chr3	Araport11	mRNA	5647376	5648746	.	-	.	transcript_id "AT3G16580"; gene_id "AT3G16580.1";
Chr3	Araport11	three_prime_UTR	5647376	5647576	.	-	.	transcript_id "AT3G16580.1"; gene_id "AT3G16580";
Chr3	Araport11	exon	5647376	5648746	.	-	.	transcript_id "AT3G16580.1"; gene_id "AT3G16580";
Chr3	Araport11	CDS	5647577	5648725	.	-	0	transcript_id "AT3G16580.1"; gene_id "AT3G16580";
Chr3	Araport11	protein	5647577	5648725	.	-	.	transcript_id "AT3G16580.1"; gene_id "AT3G16580";
Chr3	Araport11	five_prime_UTR	5648726	5648746	.	-	.	transcript_id "AT3G16580.1"; gene_id "AT3G16580";
Chr3	Araport11	gene	5649932	5651056	.	-	.	transcript_id "AT3G16590"; gene_id "AT3G16590";
Chr3	Araport11	mRNA	5649932	5651056	.	-	.	transcript_id "AT3G16590"; gene_id "AT3G16590.1";
Chr3	Araport11	exon	5649932	5651056	.	-	.	transcript_id "AT3G16590.1"; gene_id "AT3G16590";
Chr3	Araport11	CDS	5649932	5651056	.	-	0	transcript_id "AT3G16590.1"; gene_id "AT3G16590";
Chr3	Araport11	protein	5649932	5651056	.	-	.	transcript_id "AT3G16590.1"; gene_id "AT3G16590";
Chr3	Araport11	transposable_element	5651129	5652442	.	+	.	transcript_id "AT3TE23740"; gene_id "AT3TE23740";
Chr3	Araport11	transposon_fragment	5651129	5651402	.	+	.	transcript_id "AT3TE23740"; gene_id "AT3TE23740";
Chr3	Araport11	transposon_fragment	5651373	5651496	.	+	.	transcript_id "AT3TE23740"; gene_id "AT3TE23740";
Chr3	Araport11	transposable_element	5651497	5651517	.	+	.	transcript_id "AT3TE23745"; gene_id "AT3TE23745";
Chr3	Araport11	transposon_fragment	5651497	5651517	.	+	.	transcript_id "AT3TE23745"; gene_id "AT3TE23745";
Chr3	Araport11	transposable_element	5651568	5651604	.	+	.	transcript_id "AT3TE23750"; gene_id "AT3TE23750";
Chr3	Araport11	transposon_fragment	5651568	5651604	.	+	.	transcript_id "AT3TE23750"; gene_id "AT3TE23750";
Chr3	Araport11	transposon_fragment	5651605	5652170	.	+	.	transcript_id "AT3TE23740"; gene_id "AT3TE23740";
Chr3	Araport11	transposon_fragment	5652173	5652442	.	+	.	transcript_id "AT3TE23740"; gene_id "AT3TE23740";
Chr3	Araport11	gene	5652839	5655670	.	-	.	transcript_id "AT3G16600"; gene_id "AT3G16600";
Chr3	Araport11	mRNA	5652839	5655670	.	-	.	transcript_id "AT3G16600"; gene_id "AT3G16600.1";
Chr3	Araport11	exon	5652839	5653027	.	-	.	transcript_id "AT3G16600.1"; gene_id "AT3G16600";
Chr3	Araport11	CDS	5652839	5653027	.	-	0	transcript_id "AT3G16600.1"; gene_id "AT3G16600";
Chr3	Araport11	protein	5652839	5655670	.	-	.	transcript_id "AT3G16600.1"; gene_id "AT3G16600";
Chr3	Araport11	exon	5653130	5653335	.	-	.	transcript_id "AT3G16600.1"; gene_id "AT3G16600";
Chr3	Araport11	CDS	5653130	5653335	.	-	2	transcript_id "AT3G16600.1"; gene_id "AT3G16600";
Chr3	Araport11	exon	5653527	5653851	.	-	.	transcript_id "AT3G16600.1"; gene_id "AT3G16600";
Chr3	Araport11	CDS	5653527	5653851	.	-	0	transcript_id "AT3G16600.1"; gene_id "AT3G16600";
Chr3	Araport11	exon	5653952	5654173	.	-	.	transcript_id "AT3G16600.1"; gene_id "AT3G16600";
Chr3	Araport11	CDS	5653952	5654173	.	-	0	transcript_id "AT3G16600.1"; gene_id "AT3G16600";
Chr3	Araport11	exon	5654265	5654314	.	-	.	transcript_id "AT3G16600.1"; gene_id "AT3G16600";
Chr3	Araport11	CDS	5654265	5654314	.	-	2	transcript_id "AT3G16600.1"; gene_id "AT3G16600";
Chr3	Araport11	exon	5654479	5655154	.	-	.	transcript_id "AT3G16600.1"; gene_id "AT3G16600";
Chr3	Araport11	CDS	5654479	5655154	.	-	0	transcript_id "AT3G16600.1"; gene_id "AT3G16600";
Chr3	Araport11	exon	5655240	5655317	.	-	.	transcript_id "AT3G16600.1"; gene_id "AT3G16600";
Chr3	Araport11	CDS	5655240	5655317	.	-	0	transcript_id "AT3G16600.1"; gene_id "AT3G16600";
Chr3	Araport11	exon	5655410	5655481	.	-	.	transcript_id "AT3G16600.1"; gene_id "AT3G16600";
Chr3	Araport11	CDS	5655410	5655481	.	-	0	transcript_id "AT3G16600.1"; gene_id "AT3G16600";
Chr3	Araport11	exon	5655572	5655670	.	-	.	transcript_id "AT3G16600.1"; gene_id "AT3G16600";
Chr3	Araport11	CDS	5655572	5655670	.	-	0	transcript_id "AT3G16600.1"; gene_id "AT3G16600";
Chr3	Araport11	gene	5656215	5658335	.	-	.	transcript_id "AT3G16610"; gene_id "AT3G16610";
Chr3	Araport11	mRNA	5656215	5658335	.	-	.	transcript_id "AT3G16610"; gene_id "AT3G16610.1";
Chr3	Araport11	three_prime_UTR	5656215	5656370	.	-	.	transcript_id "AT3G16610.1"; gene_id "AT3G16610";
Chr3	Araport11	exon	5656215	5658335	.	-	.	transcript_id "AT3G16610.1"; gene_id "AT3G16610";
Chr3	Araport11	CDS	5656371	5658335	.	-	0	transcript_id "AT3G16610.1"; gene_id "AT3G16610";
Chr3	Araport11	protein	5656371	5658335	.	-	.	transcript_id "AT3G16610.1"; gene_id "AT3G16610";
Chr3	Araport11	gene	5658317	5662066	.	-	.	transcript_id "AT3G16620"; gene_id "AT3G16620";
Chr3	Araport11	mRNA	5658317	5662066	.	-	.	transcript_id "AT3G16620"; gene_id "AT3G16620.1";
Chr3	Araport11	three_prime_UTR	5658317	5658468	.	-	.	transcript_id "AT3G16620.1"; gene_id "AT3G16620";
Chr3	Araport11	exon	5658317	5661766	.	-	.	transcript_id "AT3G16620.1"; gene_id "AT3G16620";
Chr3	Araport11	CDS	5658469	5661738	.	-	0	transcript_id "AT3G16620.1"; gene_id "AT3G16620";
Chr3	Araport11	protein	5658469	5661738	.	-	.	transcript_id "AT3G16620.1"; gene_id "AT3G16620";
Chr3	Araport11	five_prime_UTR	5661739	5661766	.	-	.	transcript_id "AT3G16620.1"; gene_id "AT3G16620";
Chr3	Araport11	exon	5661941	5662066	.	-	.	transcript_id "AT3G16620.1"; gene_id "AT3G16620";
Chr3	Araport11	five_prime_UTR	5661941	5662066	.	-	.	transcript_id "AT3G16620.1"; gene_id "AT3G16620";
Chr3	Araport11	gene	5662375	5667951	.	-	.	transcript_id "AT3G16630"; gene_id "AT3G16630";
Chr3	Araport11	mRNA	5662375	5667951	.	-	.	transcript_id "AT3G16630"; gene_id "AT3G16630.1";
Chr3	Araport11	three_prime_UTR	5662375	5662659	.	-	.	transcript_id "AT3G16630.1"; gene_id "AT3G16630";
Chr3	Araport11	exon	5662375	5662842	.	-	.	transcript_id "AT3G16630.1"; gene_id "AT3G16630";
Chr3	Araport11	mRNA	5662384	5667943	.	-	.	transcript_id "AT3G16630"; gene_id "AT3G16630.2";
Chr3	Araport11	three_prime_UTR	5662384	5662659	.	-	.	transcript_id "AT3G16630.2"; gene_id "AT3G16630";
Chr3	Araport11	exon	5662384	5662842	.	-	.	transcript_id "AT3G16630.2"; gene_id "AT3G16630";
Chr3	Araport11	CDS	5662660	5662842	.	-	0	transcript_id "AT3G16630.1"; gene_id "AT3G16630";
Chr3	Araport11	CDS	5662660	5662842	.	-	0	transcript_id "AT3G16630.2"; gene_id "AT3G16630";
Chr3	Araport11	protein	5662660	5667261	.	-	.	transcript_id "AT3G16630.1"; gene_id "AT3G16630";
Chr3	Araport11	protein	5662660	5667261	.	-	.	transcript_id "AT3G16630.2"; gene_id "AT3G16630";
Chr3	Araport11	CDS	5662933	5662998	.	-	0	transcript_id "AT3G16630.1"; gene_id "AT3G16630";
Chr3	Araport11	CDS	5662933	5662998	.	-	0	transcript_id "AT3G16630.2"; gene_id "AT3G16630";
Chr3	Araport11	exon	5662933	5662998	.	-	.	transcript_id "AT3G16630.1,AT3G16630.2"; gene_id "AT3G16630";
Chr3	Araport11	CDS	5663110	5663680	.	-	1	transcript_id "AT3G16630.1"; gene_id "AT3G16630";
Chr3	Araport11	CDS	5663110	5663680	.	-	1	transcript_id "AT3G16630.2"; gene_id "AT3G16630";
Chr3	Araport11	exon	5663110	5663680	.	-	.	transcript_id "AT3G16630.1,AT3G16630.2"; gene_id "AT3G16630";
Chr3	Araport11	CDS	5663771	5663989	.	-	1	transcript_id "AT3G16630.1"; gene_id "AT3G16630";
Chr3	Araport11	CDS	5663771	5663989	.	-	1	transcript_id "AT3G16630.2"; gene_id "AT3G16630";
Chr3	Araport11	exon	5663771	5663989	.	-	.	transcript_id "AT3G16630.1,AT3G16630.2"; gene_id "AT3G16630";
Chr3	Araport11	CDS	5664182	5664511	.	-	1	transcript_id "AT3G16630.1"; gene_id "AT3G16630";
Chr3	Araport11	CDS	5664182	5664511	.	-	1	transcript_id "AT3G16630.2"; gene_id "AT3G16630";
Chr3	Araport11	exon	5664182	5664511	.	-	.	transcript_id "AT3G16630.1,AT3G16630.2"; gene_id "AT3G16630";
Chr3	Araport11	CDS	5664759	5664921	.	-	2	transcript_id "AT3G16630.1"; gene_id "AT3G16630";
Chr3	Araport11	CDS	5664759	5664921	.	-	2	transcript_id "AT3G16630.2"; gene_id "AT3G16630";
Chr3	Araport11	exon	5664759	5664921	.	-	.	transcript_id "AT3G16630.1,AT3G16630.2"; gene_id "AT3G16630";
Chr3	Araport11	CDS	5665058	5665139	.	-	0	transcript_id "AT3G16630.1"; gene_id "AT3G16630";
Chr3	Araport11	CDS	5665058	5665139	.	-	0	transcript_id "AT3G16630.2"; gene_id "AT3G16630";
Chr3	Araport11	exon	5665058	5665139	.	-	.	transcript_id "AT3G16630.1,AT3G16630.2"; gene_id "AT3G16630";
Chr3	Araport11	CDS	5665384	5665461	.	-	0	transcript_id "AT3G16630.1"; gene_id "AT3G16630";
Chr3	Araport11	CDS	5665384	5665461	.	-	0	transcript_id "AT3G16630.2"; gene_id "AT3G16630";
Chr3	Araport11	exon	5665384	5665461	.	-	.	transcript_id "AT3G16630.1,AT3G16630.2"; gene_id "AT3G16630";
Chr3	Araport11	CDS	5665613	5665714	.	-	0	transcript_id "AT3G16630.1"; gene_id "AT3G16630";
Chr3	Araport11	CDS	5665613	5665714	.	-	0	transcript_id "AT3G16630.2"; gene_id "AT3G16630";
Chr3	Araport11	exon	5665613	5665714	.	-	.	transcript_id "AT3G16630.1,AT3G16630.2"; gene_id "AT3G16630";
Chr3	Araport11	CDS	5665826	5666005	.	-	0	transcript_id "AT3G16630.1"; gene_id "AT3G16630";
Chr3	Araport11	CDS	5665826	5666005	.	-	0	transcript_id "AT3G16630.2"; gene_id "AT3G16630";
Chr3	Araport11	exon	5665826	5666005	.	-	.	transcript_id "AT3G16630.1,AT3G16630.2"; gene_id "AT3G16630";
Chr3	Araport11	CDS	5666405	5666626	.	-	0	transcript_id "AT3G16630.1"; gene_id "AT3G16630";
Chr3	Araport11	CDS	5666405	5666626	.	-	0	transcript_id "AT3G16630.2"; gene_id "AT3G16630";
Chr3	Araport11	exon	5666405	5666626	.	-	.	transcript_id "AT3G16630.1,AT3G16630.2"; gene_id "AT3G16630";
Chr3	Araport11	CDS	5667073	5667261	.	-	0	transcript_id "AT3G16630.1"; gene_id "AT3G16630";
Chr3	Araport11	exon	5667073	5667315	.	-	.	transcript_id "AT3G16630.1"; gene_id "AT3G16630";
Chr3	Araport11	CDS	5667073	5667261	.	-	0	transcript_id "AT3G16630.2"; gene_id "AT3G16630";
Chr3	Araport11	exon	5667073	5667301	.	-	.	transcript_id "AT3G16630.2"; gene_id "AT3G16630";
Chr3	Araport11	five_prime_UTR	5667262	5667315	.	-	.	transcript_id "AT3G16630.1"; gene_id "AT3G16630";
Chr3	Araport11	five_prime_UTR	5667262	5667301	.	-	.	transcript_id "AT3G16630.2"; gene_id "AT3G16630";
Chr3	Araport11	exon	5667415	5667496	.	-	.	transcript_id "AT3G16630.1,AT3G16630.2"; gene_id "AT3G16630";
Chr3	Araport11	five_prime_UTR	5667415	5667496	.	-	.	transcript_id "AT3G16630.1,AT3G16630.2"; gene_id "AT3G16630";
Chr3	Araport11	exon	5667568	5667951	.	-	.	transcript_id "AT3G16630.1"; gene_id "AT3G16630";
Chr3	Araport11	five_prime_UTR	5667568	5667951	.	-	.	transcript_id "AT3G16630.1"; gene_id "AT3G16630";
Chr3	Araport11	exon	5667568	5667943	.	-	.	transcript_id "AT3G16630.2"; gene_id "AT3G16630";
Chr3	Araport11	five_prime_UTR	5667568	5667943	.	-	.	transcript_id "AT3G16630.2"; gene_id "AT3G16630";
Chr3	Araport11	gene	5669317	5670842	.	-	.	transcript_id "AT3G16640"; gene_id "AT3G16640";
```
