## Supplemental_Data1_Codes for "Expanding the synthetic biology toolbox with a library of constitutive and repressible promoters": Araport11_GTF_201606.gtf (part 38 of 77)

```
Chr3	Araport11	mRNA	5669317	5670842	.	-	.	transcript_id "AT3G16640"; gene_id "AT3G16640.1";
Chr3	Araport11	three_prime_UTR	5669317	5669708	.	-	.	transcript_id "AT3G16640.1"; gene_id "AT3G16640";
Chr3	Araport11	exon	5669317	5669826	.	-	.	transcript_id "AT3G16640.1"; gene_id "AT3G16640";
Chr3	Araport11	CDS	5669709	5669826	.	-	1	transcript_id "AT3G16640.1"; gene_id "AT3G16640";
Chr3	Araport11	protein	5669709	5670729	.	-	.	transcript_id "AT3G16640.1"; gene_id "AT3G16640";
Chr3	Araport11	exon	5669920	5670206	.	-	.	transcript_id "AT3G16640.1"; gene_id "AT3G16640";
Chr3	Araport11	CDS	5669920	5670206	.	-	0	transcript_id "AT3G16640.1"; gene_id "AT3G16640";
Chr3	Araport11	exon	5670299	5670372	.	-	.	transcript_id "AT3G16640.1"; gene_id "AT3G16640";
Chr3	Araport11	CDS	5670299	5670372	.	-	2	transcript_id "AT3G16640.1"; gene_id "AT3G16640";
Chr3	Araport11	CDS	5670702	5670729	.	-	0	transcript_id "AT3G16640.1"; gene_id "AT3G16640";
Chr3	Araport11	exon	5670702	5670842	.	-	.	transcript_id "AT3G16640.1"; gene_id "AT3G16640";
Chr3	Araport11	five_prime_UTR	5670730	5670842	.	-	.	transcript_id "AT3G16640.1"; gene_id "AT3G16640";
Chr3	Araport11	gene	5671018	5675438	.	+	.	transcript_id "AT3G16650"; gene_id "AT3G16650";
Chr3	Araport11	mRNA	5671018	5675438	.	+	.	transcript_id "AT3G16650"; gene_id "AT3G16650.1";
Chr3	Araport11	five_prime_UTR	5671018	5671132	.	+	.	transcript_id "AT3G16650.1"; gene_id "AT3G16650";
Chr3	Araport11	exon	5671018	5671263	.	+	.	transcript_id "AT3G16650.1"; gene_id "AT3G16650";
Chr3	Araport11	CDS	5671133	5671263	.	+	0	transcript_id "AT3G16650.1"; gene_id "AT3G16650";
Chr3	Araport11	protein	5671133	5675106	.	+	.	transcript_id "AT3G16650.1"; gene_id "AT3G16650";
Chr3	Araport11	exon	5671376	5671400	.	+	.	transcript_id "AT3G16650.1"; gene_id "AT3G16650";
Chr3	Araport11	CDS	5671376	5671400	.	+	1	transcript_id "AT3G16650.1"; gene_id "AT3G16650";
Chr3	Araport11	exon	5671747	5671849	.	+	.	transcript_id "AT3G16650.1"; gene_id "AT3G16650";
Chr3	Araport11	CDS	5671747	5671849	.	+	0	transcript_id "AT3G16650.1"; gene_id "AT3G16650";
Chr3	Araport11	exon	5672115	5672196	.	+	.	transcript_id "AT3G16650.1"; gene_id "AT3G16650";
Chr3	Araport11	CDS	5672115	5672196	.	+	2	transcript_id "AT3G16650.1"; gene_id "AT3G16650";
Chr3	Araport11	exon	5672354	5672419	.	+	.	transcript_id "AT3G16650.1"; gene_id "AT3G16650";
Chr3	Araport11	CDS	5672354	5672419	.	+	1	transcript_id "AT3G16650.1"; gene_id "AT3G16650";
Chr3	Araport11	exon	5672642	5672726	.	+	.	transcript_id "AT3G16650.1"; gene_id "AT3G16650";
Chr3	Araport11	CDS	5672642	5672726	.	+	1	transcript_id "AT3G16650.1"; gene_id "AT3G16650";
Chr3	Araport11	exon	5672862	5672954	.	+	.	transcript_id "AT3G16650.1"; gene_id "AT3G16650";
Chr3	Araport11	CDS	5672862	5672954	.	+	0	transcript_id "AT3G16650.1"; gene_id "AT3G16650";
Chr3	Araport11	exon	5673139	5673202	.	+	.	transcript_id "AT3G16650.1"; gene_id "AT3G16650";
Chr3	Araport11	CDS	5673139	5673202	.	+	0	transcript_id "AT3G16650.1"; gene_id "AT3G16650";
Chr3	Araport11	exon	5673316	5673401	.	+	.	transcript_id "AT3G16650.1"; gene_id "AT3G16650";
Chr3	Araport11	CDS	5673316	5673401	.	+	2	transcript_id "AT3G16650.1"; gene_id "AT3G16650";
Chr3	Araport11	exon	5673503	5673604	.	+	.	transcript_id "AT3G16650.1"; gene_id "AT3G16650";
Chr3	Araport11	CDS	5673503	5673604	.	+	0	transcript_id "AT3G16650.1"; gene_id "AT3G16650";
Chr3	Araport11	exon	5673706	5673786	.	+	.	transcript_id "AT3G16650.1"; gene_id "AT3G16650";
Chr3	Araport11	CDS	5673706	5673786	.	+	0	transcript_id "AT3G16650.1"; gene_id "AT3G16650";
Chr3	Araport11	exon	5673919	5673979	.	+	.	transcript_id "AT3G16650.1"; gene_id "AT3G16650";
Chr3	Araport11	CDS	5673919	5673979	.	+	0	transcript_id "AT3G16650.1"; gene_id "AT3G16650";
Chr3	Araport11	exon	5674078	5674144	.	+	.	transcript_id "AT3G16650.1"; gene_id "AT3G16650";
Chr3	Araport11	CDS	5674078	5674144	.	+	2	transcript_id "AT3G16650.1"; gene_id "AT3G16650";
Chr3	Araport11	exon	5674224	5674301	.	+	.	transcript_id "AT3G16650.1"; gene_id "AT3G16650";
Chr3	Araport11	CDS	5674224	5674301	.	+	1	transcript_id "AT3G16650.1"; gene_id "AT3G16650";
Chr3	Araport11	exon	5674447	5674511	.	+	.	transcript_id "AT3G16650.1"; gene_id "AT3G16650";
Chr3	Araport11	CDS	5674447	5674511	.	+	1	transcript_id "AT3G16650.1"; gene_id "AT3G16650";
Chr3	Araport11	exon	5674646	5674723	.	+	.	transcript_id "AT3G16650.1"; gene_id "AT3G16650";
Chr3	Araport11	CDS	5674646	5674723	.	+	2	transcript_id "AT3G16650.1"; gene_id "AT3G16650";
Chr3	Araport11	CDS	5674934	5675106	.	+	2	transcript_id "AT3G16650.1"; gene_id "AT3G16650";
Chr3	Araport11	exon	5674934	5675438	.	+	.	transcript_id "AT3G16650.1"; gene_id "AT3G16650";
Chr3	Araport11	three_prime_UTR	5675107	5675438	.	+	.	transcript_id "AT3G16650.1"; gene_id "AT3G16650";
Chr3	Araport11	gene	5676749	5678099	.	+	.	transcript_id "AT3G16660"; gene_id "AT3G16660";
Chr3	Araport11	mRNA	5676749	5678092	.	+	.	transcript_id "AT3G16660"; gene_id "AT3G16660.2";
Chr3	Araport11	five_prime_UTR	5676749	5676810	.	+	.	transcript_id "AT3G16660.2"; gene_id "AT3G16660";
Chr3	Araport11	exon	5676749	5677162	.	+	.	transcript_id "AT3G16660.2"; gene_id "AT3G16660";
Chr3	Araport11	CDS	5676811	5677162	.	+	0	transcript_id "AT3G16660.2"; gene_id "AT3G16660";
Chr3	Araport11	protein	5676811	5677788	.	+	.	transcript_id "AT3G16660.2"; gene_id "AT3G16660";
Chr3	Araport11	mRNA	5676829	5678099	.	+	.	transcript_id "AT3G16660"; gene_id "AT3G16660.1";
Chr3	Araport11	five_prime_UTR	5676829	5676903	.	+	.	transcript_id "AT3G16660.1"; gene_id "AT3G16660";
Chr3	Araport11	exon	5676829	5677162	.	+	.	transcript_id "AT3G16660.1"; gene_id "AT3G16660";
Chr3	Araport11	CDS	5676904	5677162	.	+	0	transcript_id "AT3G16660.1"; gene_id "AT3G16660";
Chr3	Araport11	protein	5676904	5677788	.	+	.	transcript_id "AT3G16660.1"; gene_id "AT3G16660";
Chr3	Araport11	CDS	5677505	5677788	.	+	2	transcript_id "AT3G16660.2"; gene_id "AT3G16660";
Chr3	Araport11	exon	5677505	5678092	.	+	.	transcript_id "AT3G16660.2"; gene_id "AT3G16660";
Chr3	Araport11	CDS	5677505	5677788	.	+	2	transcript_id "AT3G16660.1"; gene_id "AT3G16660";
Chr3	Araport11	exon	5677505	5678099	.	+	.	transcript_id "AT3G16660.1"; gene_id "AT3G16660";
Chr3	Araport11	three_prime_UTR	5677789	5678092	.	+	.	transcript_id "AT3G16660.2"; gene_id "AT3G16660";
Chr3	Araport11	three_prime_UTR	5677789	5678099	.	+	.	transcript_id "AT3G16660.1"; gene_id "AT3G16660";
Chr3	Araport11	gene	5678414	5678767	.	-	.	transcript_id ""; gene_id "";
Chr3	Araport11	lnc_RNA	5678414	5678767	.	-	.	transcript_id "AT3G03355"; gene_id "AT3G03355.1";
Chr3	Araport11	exon	5678414	5678767	.	-	.	transcript_id "AT3G03355.1"; gene_id "AT3G03355";
Chr3	Araport11	gene	5678634	5679034	.	+	.	transcript_id ""; gene_id "";
Chr3	Araport11	lnc_RNA	5678634	5679034	.	+	.	transcript_id "AT3G03365"; gene_id "AT3G03365.1";
Chr3	Araport11	exon	5678634	5679034	.	+	.	transcript_id "AT3G03365.1"; gene_id "AT3G03365";
Chr3	Araport11	transposable_element	5679617	5680032	.	-	.	transcript_id "AT3TE23870"; gene_id "AT3TE23870";
Chr3	Araport11	transposon_fragment	5679617	5680032	.	-	.	transcript_id "AT3TE23870"; gene_id "AT3TE23870";
Chr3	Araport11	gene	5681380	5682362	.	+	.	transcript_id "AT3G16670"; gene_id "AT3G16670";
Chr3	Araport11	mRNA	5681380	5682362	.	+	.	transcript_id "AT3G16670"; gene_id "AT3G16670.1";
Chr3	Araport11	five_prime_UTR	5681380	5681499	.	+	.	transcript_id "AT3G16670.1"; gene_id "AT3G16670";
Chr3	Araport11	exon	5681380	5681680	.	+	.	transcript_id "AT3G16670.1"; gene_id "AT3G16670";
Chr3	Araport11	CDS	5681500	5681680	.	+	0	transcript_id "AT3G16670.1"; gene_id "AT3G16670";
Chr3	Araport11	protein	5681500	5682111	.	+	.	transcript_id "AT3G16670.1"; gene_id "AT3G16670";
Chr3	Araport11	CDS	5681828	5682111	.	+	2	transcript_id "AT3G16670.1"; gene_id "AT3G16670";
Chr3	Araport11	exon	5681828	5682362	.	+	.	transcript_id "AT3G16670.1"; gene_id "AT3G16670";
Chr3	Araport11	three_prime_UTR	5682112	5682362	.	+	.	transcript_id "AT3G16670.1"; gene_id "AT3G16670";
Chr3	Araport11	gene	5683336	5684278	.	+	.	transcript_id "AT3G16680"; gene_id "AT3G16680";
Chr3	Araport11	mRNA	5683336	5684278	.	+	.	transcript_id "AT3G16680"; gene_id "AT3G16680.1";
Chr3	Araport11	exon	5683336	5683524	.	+	.	transcript_id "AT3G16680.1"; gene_id "AT3G16680";
Chr3	Araport11	five_prime_UTR	5683336	5683524	.	+	.	transcript_id "AT3G16680.1"; gene_id "AT3G16680";
Chr3	Araport11	five_prime_UTR	5683652	5683696	.	+	.	transcript_id "AT3G16680.1"; gene_id "AT3G16680";
Chr3	Araport11	exon	5683652	5683837	.	+	.	transcript_id "AT3G16680.1"; gene_id "AT3G16680";
Chr3	Araport11	CDS	5683697	5683837	.	+	0	transcript_id "AT3G16680.1"; gene_id "AT3G16680";
Chr3	Araport11	protein	5683697	5684130	.	+	.	transcript_id "AT3G16680.1"; gene_id "AT3G16680";
Chr3	Araport11	exon	5683924	5684027	.	+	.	transcript_id "AT3G16680.1"; gene_id "AT3G16680";
Chr3	Araport11	CDS	5683924	5684027	.	+	0	transcript_id "AT3G16680.1"; gene_id "AT3G16680";
Chr3	Araport11	CDS	5684112	5684130	.	+	1	transcript_id "AT3G16680.1"; gene_id "AT3G16680";
Chr3	Araport11	exon	5684112	5684278	.	+	.	transcript_id "AT3G16680.1"; gene_id "AT3G16680";
Chr3	Araport11	three_prime_UTR	5684131	5684278	.	+	.	transcript_id "AT3G16680.1"; gene_id "AT3G16680";
Chr3	Araport11	gene	5684317	5686544	.	-	.	transcript_id "AT3G16690"; gene_id "AT3G16690";
Chr3	Araport11	mRNA	5684317	5686521	.	-	.	transcript_id "AT3G16690"; gene_id "AT3G16690.1";
Chr3	Araport11	three_prime_UTR	5684317	5684562	.	-	.	transcript_id "AT3G16690.1"; gene_id "AT3G16690";
Chr3	Araport11	mRNA	5684317	5686521	.	-	.	transcript_id "AT3G16690"; gene_id "AT3G16690.2";
Chr3	Araport11	three_prime_UTR	5684317	5684688	.	-	.	transcript_id "AT3G16690.2"; gene_id "AT3G16690";
Chr3	Araport11	exon	5684317	5684688	.	-	.	transcript_id "AT3G16690.1,AT3G16690.2"; gene_id "AT3G16690";
Chr3	Araport11	mRNA	5684359	5686544	.	-	.	transcript_id "AT3G16690"; gene_id "AT3G16690.3";
Chr3	Araport11	three_prime_UTR	5684359	5684562	.	-	.	transcript_id "AT3G16690.3"; gene_id "AT3G16690";
Chr3	Araport11	exon	5684359	5684688	.	-	.	transcript_id "AT3G16690.3"; gene_id "AT3G16690";
Chr3	Araport11	CDS	5684563	5684688	.	-	0	transcript_id "AT3G16690.1"; gene_id "AT3G16690";
Chr3	Araport11	CDS	5684563	5684688	.	-	0	transcript_id "AT3G16690.3"; gene_id "AT3G16690";
Chr3	Araport11	protein	5684563	5686425	.	-	.	transcript_id "AT3G16690.1"; gene_id "AT3G16690";
Chr3	Araport11	protein	5684563	5686530	.	-	.	transcript_id "AT3G16690.3"; gene_id "AT3G16690";
Chr3	Araport11	CDS	5684787	5684906	.	-	0	transcript_id "AT3G16690.1"; gene_id "AT3G16690";
Chr3	Araport11	three_prime_UTR	5684787	5685258	.	-	.	transcript_id "AT3G16690.2"; gene_id "AT3G16690";
Chr3	Araport11	exon	5684787	5685567	.	-	.	transcript_id "AT3G16690.2"; gene_id "AT3G16690";
Chr3	Araport11	CDS	5684787	5684906	.	-	0	transcript_id "AT3G16690.3"; gene_id "AT3G16690";
Chr3	Araport11	exon	5684787	5684906	.	-	.	transcript_id "AT3G16690.1,AT3G16690.3"; gene_id "AT3G16690";
Chr3	Araport11	CDS	5685259	5685567	.	-	0	transcript_id "AT3G16690.2"; gene_id "AT3G16690";
Chr3	Araport11	protein	5685259	5686425	.	-	.	transcript_id "AT3G16690.2"; gene_id "AT3G16690";
Chr3	Araport11	CDS	5685403	5685567	.	-	0	transcript_id "AT3G16690.1"; gene_id "AT3G16690";
Chr3	Araport11	CDS	5685403	5685567	.	-	0	transcript_id "AT3G16690.3"; gene_id "AT3G16690";
Chr3	Araport11	exon	5685403	5685567	.	-	.	transcript_id "AT3G16690.1,AT3G16690.3"; gene_id "AT3G16690";
Chr3	Araport11	CDS	5685924	5686134	.	-	1	transcript_id "AT3G16690.1"; gene_id "AT3G16690";
Chr3	Araport11	CDS	5685924	5686134	.	-	1	transcript_id "AT3G16690.2"; gene_id "AT3G16690";
Chr3	Araport11	CDS	5685924	5686134	.	-	1	transcript_id "AT3G16690.3"; gene_id "AT3G16690";
Chr3	Araport11	exon	5685924	5686134	.	-	.	transcript_id "AT3G16690.1,AT3G16690.2,AT3G16690.3"; gene_id "AT3G16690";
Chr3	Araport11	CDS	5686239	5686275	.	-	2	transcript_id "AT3G16690.1"; gene_id "AT3G16690";
Chr3	Araport11	CDS	5686239	5686275	.	-	2	transcript_id "AT3G16690.2"; gene_id "AT3G16690";
Chr3	Araport11	CDS	5686239	5686275	.	-	2	transcript_id "AT3G16690.3"; gene_id "AT3G16690";
Chr3	Araport11	exon	5686239	5686275	.	-	.	transcript_id "AT3G16690.1,AT3G16690.2,AT3G16690.3"; gene_id "AT3G16690";
Chr3	Araport11	CDS	5686392	5686425	.	-	0	transcript_id "AT3G16690.1"; gene_id "AT3G16690";
Chr3	Araport11	CDS	5686392	5686425	.	-	0	transcript_id "AT3G16690.2"; gene_id "AT3G16690";
Chr3	Araport11	exon	5686392	5686521	.	-	.	transcript_id "AT3G16690.1,AT3G16690.2"; gene_id "AT3G16690";
Chr3	Araport11	CDS	5686392	5686530	.	-	0	transcript_id "AT3G16690.3"; gene_id "AT3G16690";
Chr3	Araport11	exon	5686392	5686544	.	-	.	transcript_id "AT3G16690.3"; gene_id "AT3G16690";
Chr3	Araport11	five_prime_UTR	5686426	5686521	.	-	.	transcript_id "AT3G16690.1,AT3G16690.2"; gene_id "AT3G16690";
Chr3	Araport11	five_prime_UTR	5686531	5686544	.	-	.	transcript_id "AT3G16690.3"; gene_id "AT3G16690";
Chr3	Araport11	gene	5687696	5689796	.	+	.	transcript_id "AT3G16700"; gene_id "AT3G16700";
Chr3	Araport11	mRNA	5687696	5689796	.	+	.	transcript_id "AT3G16700"; gene_id "AT3G16700.1";
Chr3	Araport11	mRNA	5687696	5689796	.	+	.	transcript_id "AT3G16700"; gene_id "AT3G16700.3";
Chr3	Araport11	mRNA	5687696	5689796	.	+	.	transcript_id "AT3G16700"; gene_id "AT3G16700.2";
Chr3	Araport11	five_prime_UTR	5687696	5687808	.	+	.	transcript_id "AT3G16700.1,AT3G16700.3,AT3G16700.2"; gene_id "AT3G16700";
Chr3	Araport11	exon	5687696	5687916	.	+	.	transcript_id "AT3G16700.1,AT3G16700.3,AT3G16700.2"; gene_id "AT3G16700";
Chr3	Araport11	mRNA	5687711	5689215	.	+	.	transcript_id "AT3G16700"; gene_id "AT3G16700.4";
Chr3	Araport11	five_prime_UTR	5687711	5687808	.	+	.	transcript_id "AT3G16700.4"; gene_id "AT3G16700";
Chr3	Araport11	exon	5687711	5687916	.	+	.	transcript_id "AT3G16700.4"; gene_id "AT3G16700";
Chr3	Araport11	CDS	5687809	5687916	.	+	0	transcript_id "AT3G16700.1"; gene_id "AT3G16700";
Chr3	Araport11	CDS	5687809	5687916	.	+	0	transcript_id "AT3G16700.3"; gene_id "AT3G16700";
Chr3	Araport11	CDS	5687809	5687916	.	+	0	transcript_id "AT3G16700.2"; gene_id "AT3G16700";
Chr3	Araport11	CDS	5687809	5687916	.	+	0	transcript_id "AT3G16700.4"; gene_id "AT3G16700";
Chr3	Araport11	protein	5687809	5688560	.	+	.	transcript_id "AT3G16700.3"; gene_id "AT3G16700";
Chr3	Araport11	protein	5687809	5688560	.	+	.	transcript_id "AT3G16700.4"; gene_id "AT3G16700";
Chr3	Araport11	protein	5687809	5689338	.	+	.	transcript_id "AT3G16700.2"; gene_id "AT3G16700";
Chr3	Araport11	protein	5687809	5689664	.	+	.	transcript_id "AT3G16700.1"; gene_id "AT3G16700";
Chr3	Araport11	CDS	5688065	5688230	.	+	0	transcript_id "AT3G16700.1"; gene_id "AT3G16700";
Chr3	Araport11	CDS	5688065	5688230	.	+	0	transcript_id "AT3G16700.3"; gene_id "AT3G16700";
Chr3	Araport11	CDS	5688065	5688230	.	+	0	transcript_id "AT3G16700.2"; gene_id "AT3G16700";
Chr3	Araport11	CDS	5688065	5688230	.	+	0	transcript_id "AT3G16700.4"; gene_id "AT3G16700";
Chr3	Araport11	exon	5688065	5688230	.	+	.	transcript_id "AT3G16700.1,AT3G16700.3,AT3G16700.2,AT3G16700.4"; gene_id "AT3G16700";
Chr3	Araport11	CDS	5688439	5688491	.	+	2	transcript_id "AT3G16700.1"; gene_id "AT3G16700";
Chr3	Araport11	CDS	5688439	5688560	.	+	2	transcript_id "AT3G16700.3"; gene_id "AT3G16700";
Chr3	Araport11	exon	5688439	5688889	.	+	.	transcript_id "AT3G16700.3"; gene_id "AT3G16700";
Chr3	Araport11	CDS	5688439	5688491	.	+	2	transcript_id "AT3G16700.2"; gene_id "AT3G16700";
Chr3	Araport11	exon	5688439	5688491	.	+	.	transcript_id "AT3G16700.1,AT3G16700.2"; gene_id "AT3G16700";
Chr3	Araport11	CDS	5688439	5688560	.	+	2	transcript_id "AT3G16700.4"; gene_id "AT3G16700";
Chr3	Araport11	exon	5688439	5689215	.	+	.	transcript_id "AT3G16700.4"; gene_id "AT3G16700";
Chr3	Araport11	three_prime_UTR	5688561	5688889	.	+	.	transcript_id "AT3G16700.3"; gene_id "AT3G16700";
Chr3	Araport11	three_prime_UTR	5688561	5689215	.	+	.	transcript_id "AT3G16700.4"; gene_id "AT3G16700";
Chr3	Araport11	CDS	5688827	5688889	.	+	0	transcript_id "AT3G16700.1"; gene_id "AT3G16700";
Chr3	Araport11	CDS	5688827	5688889	.	+	0	transcript_id "AT3G16700.2"; gene_id "AT3G16700";
Chr3	Araport11	exon	5688827	5688889	.	+	.	transcript_id "AT3G16700.1,AT3G16700.2"; gene_id "AT3G16700";
Chr3	Araport11	exon	5689216	5689266	.	+	.	transcript_id "AT3G16700.1"; gene_id "AT3G16700";
Chr3	Araport11	CDS	5689216	5689266	.	+	0	transcript_id "AT3G16700.1"; gene_id "AT3G16700";
Chr3	Araport11	three_prime_UTR	5689216	5689448	.	+	.	transcript_id "AT3G16700.3"; gene_id "AT3G16700";
Chr3	Araport11	CDS	5689216	5689338	.	+	0	transcript_id "AT3G16700.2"; gene_id "AT3G16700";
Chr3	Araport11	exon	5689216	5689448	.	+	.	transcript_id "AT3G16700.3,AT3G16700.2"; gene_id "AT3G16700";
Chr3	Araport11	exon	5689331	5689448	.	+	.	transcript_id "AT3G16700.1"; gene_id "AT3G16700";
Chr3	Araport11	CDS	5689331	5689448	.	+	0	transcript_id "AT3G16700.1"; gene_id "AT3G16700";
Chr3	Araport11	three_prime_UTR	5689339	5689448	.	+	.	transcript_id "AT3G16700.2"; gene_id "AT3G16700";
Chr3	Araport11	CDS	5689549	5689664	.	+	2	transcript_id "AT3G16700.1"; gene_id "AT3G16700";
Chr3	Araport11	exon	5689549	5689796	.	+	.	transcript_id "AT3G16700.1,AT3G16700.3,AT3G16700.2"; gene_id "AT3G16700";
Chr3	Araport11	three_prime_UTR	5689549	5689796	.	+	.	transcript_id "AT3G16700.3,AT3G16700.2"; gene_id "AT3G16700";
Chr3	Araport11	three_prime_UTR	5689665	5689796	.	+	.	transcript_id "AT3G16700.1"; gene_id "AT3G16700";
Chr3	Araport11	gene	5689861	5691543	.	+	.	transcript_id "AT3G16710"; gene_id "AT3G16710";
Chr3	Araport11	mRNA	5689861	5691543	.	+	.	transcript_id "AT3G16710"; gene_id "AT3G16710.2";
Chr3	Araport11	five_prime_UTR	5689861	5690019	.	+	.	transcript_id "AT3G16710.2"; gene_id "AT3G16710";
Chr3	Araport11	exon	5689861	5691358	.	+	.	transcript_id "AT3G16710.2"; gene_id "AT3G16710";
Chr3	Araport11	mRNA	5689892	5691543	.	+	.	transcript_id "AT3G16710"; gene_id "AT3G16710.1";
Chr3	Araport11	five_prime_UTR	5689892	5690019	.	+	.	transcript_id "AT3G16710.1"; gene_id "AT3G16710";
Chr3	Araport11	exon	5689892	5691543	.	+	.	transcript_id "AT3G16710.1"; gene_id "AT3G16710";
Chr3	Araport11	CDS	5690020	5691358	.	+	0	transcript_id "AT3G16710.2"; gene_id "AT3G16710";
Chr3	Araport11	CDS	5690020	5691543	.	+	0	transcript_id "AT3G16710.1"; gene_id "AT3G16710";
Chr3	Araport11	protein	5690020	5691469	.	+	.	transcript_id "AT3G16710.2"; gene_id "AT3G16710";
Chr3	Araport11	protein	5690020	5691543	.	+	.	transcript_id "AT3G16710.1"; gene_id "AT3G16710";
Chr3	Araport11	CDS	5691459	5691469	.	+	2	transcript_id "AT3G16710.2"; gene_id "AT3G16710";
Chr3	Araport11	exon	5691459	5691543	.	+	.	transcript_id "AT3G16710.2"; gene_id "AT3G16710";
Chr3	Araport11	three_prime_UTR	5691470	5691543	.	+	.	transcript_id "AT3G16710.2"; gene_id "AT3G16710";
Chr3	Araport11	gene	5691801	5692016	.	-	.	transcript_id "AT3G16712"; gene_id "AT3G16712";
Chr3	Araport11	mRNA	5691801	5692016	.	-	.	transcript_id "AT3G16712"; gene_id "AT3G16712.1";
Chr3	Araport11	exon	5691801	5692016	.	-	.	transcript_id "AT3G16712.1"; gene_id "AT3G16712";
Chr3	Araport11	CDS	5691801	5692016	.	-	0	transcript_id "AT3G16712.1"; gene_id "AT3G16712";
Chr3	Araport11	protein	5691801	5692016	.	-	.	transcript_id "AT3G16712.1"; gene_id "AT3G16712";
Chr3	Araport11	gene	5692607	5694181	.	+	.	transcript_id "AT3G16720"; gene_id "AT3G16720";
Chr3	Araport11	mRNA	5692607	5694181	.	+	.	transcript_id "AT3G16720"; gene_id "AT3G16720.1";
Chr3	Araport11	five_prime_UTR	5692607	5692879	.	+	.	transcript_id "AT3G16720.1"; gene_id "AT3G16720";
Chr3	Araport11	exon	5692607	5694181	.	+	.	transcript_id "AT3G16720.1"; gene_id "AT3G16720";
Chr3	Araport11	CDS	5692880	5693794	.	+	0	transcript_id "AT3G16720.1"; gene_id "AT3G16720";
Chr3	Araport11	protein	5692880	5693794	.	+	.	transcript_id "AT3G16720.1"; gene_id "AT3G16720";
Chr3	Araport11	three_prime_UTR	5693795	5694181	.	+	.	transcript_id "AT3G16720.1"; gene_id "AT3G16720";
Chr3	Araport11	gene	5695321	5699167	.	-	.	transcript_id "AT3G16730"; gene_id "AT3G16730";
Chr3	Araport11	mRNA	5695321	5699167	.	-	.	transcript_id "AT3G16730"; gene_id "AT3G16730.1";
Chr3	Araport11	three_prime_UTR	5695321	5695632	.	-	.	transcript_id "AT3G16730.1"; gene_id "AT3G16730";
Chr3	Araport11	exon	5695321	5696013	.	-	.	transcript_id "AT3G16730.1"; gene_id "AT3G16730";
Chr3	Araport11	CDS	5695633	5696013	.	-	0	transcript_id "AT3G16730.1"; gene_id "AT3G16730";
Chr3	Araport11	protein	5695633	5698863	.	-	.	transcript_id "AT3G16730.1"; gene_id "AT3G16730";
Chr3	Araport11	exon	5696088	5696243	.	-	.	transcript_id "AT3G16730.1"; gene_id "AT3G16730";
Chr3	Araport11	CDS	5696088	5696243	.	-	0	transcript_id "AT3G16730.1"; gene_id "AT3G16730";
Chr3	Araport11	exon	5696342	5696443	.	-	.	transcript_id "AT3G16730.1"; gene_id "AT3G16730";
Chr3	Araport11	CDS	5696342	5696443	.	-	0	transcript_id "AT3G16730.1"; gene_id "AT3G16730";
Chr3	Araport11	exon	5696567	5696665	.	-	.	transcript_id "AT3G16730.1"; gene_id "AT3G16730";
Chr3	Araport11	CDS	5696567	5696665	.	-	0	transcript_id "AT3G16730.1"; gene_id "AT3G16730";
Chr3	Araport11	exon	5696743	5696916	.	-	.	transcript_id "AT3G16730.1"; gene_id "AT3G16730";
Chr3	Araport11	CDS	5696743	5696916	.	-	0	transcript_id "AT3G16730.1"; gene_id "AT3G16730";
Chr3	Araport11	exon	5696991	5697163	.	-	.	transcript_id "AT3G16730.1"; gene_id "AT3G16730";
Chr3	Araport11	CDS	5696991	5697163	.	-	2	transcript_id "AT3G16730.1"; gene_id "AT3G16730";
Chr3	Araport11	exon	5697263	5697692	.	-	.	transcript_id "AT3G16730.1"; gene_id "AT3G16730";
Chr3	Araport11	CDS	5697263	5697692	.	-	0	transcript_id "AT3G16730.1"; gene_id "AT3G16730";
Chr3	Araport11	exon	5697779	5697921	.	-	.	transcript_id "AT3G16730.1"; gene_id "AT3G16730";
Chr3	Araport11	CDS	5697779	5697921	.	-	2	transcript_id "AT3G16730.1"; gene_id "AT3G16730";
Chr3	Araport11	exon	5698007	5698113	.	-	.	transcript_id "AT3G16730.1"; gene_id "AT3G16730";
Chr3	Araport11	CDS	5698007	5698113	.	-	1	transcript_id "AT3G16730.1"; gene_id "AT3G16730";
Chr3	Araport11	exon	5698477	5698576	.	-	.	transcript_id "AT3G16730.1"; gene_id "AT3G16730";
Chr3	Araport11	CDS	5698477	5698576	.	-	2	transcript_id "AT3G16730.1"; gene_id "AT3G16730";
Chr3	Araport11	CDS	5698677	5698863	.	-	0	transcript_id "AT3G16730.1"; gene_id "AT3G16730";
Chr3	Araport11	exon	5698677	5699167	.	-	.	transcript_id "AT3G16730.1"; gene_id "AT3G16730";
Chr3	Araport11	five_prime_UTR	5698864	5699167	.	-	.	transcript_id "AT3G16730.1"; gene_id "AT3G16730";
Chr3	Araport11	gene	5699310	5700991	.	+	.	transcript_id "AT3G16740"; gene_id "AT3G16740";
Chr3	Araport11	mRNA	5699310	5700991	.	+	.	transcript_id "AT3G16740"; gene_id "AT3G16740.1";
Chr3	Araport11	five_prime_UTR	5699310	5699475	.	+	.	transcript_id "AT3G16740.1"; gene_id "AT3G16740";
Chr3	Araport11	exon	5699310	5700991	.	+	.	transcript_id "AT3G16740.1"; gene_id "AT3G16740";
Chr3	Araport11	CDS	5699476	5700651	.	+	0	transcript_id "AT3G16740.1"; gene_id "AT3G16740";
Chr3	Araport11	protein	5699476	5700651	.	+	.	transcript_id "AT3G16740.1"; gene_id "AT3G16740";
Chr3	Araport11	three_prime_UTR	5700652	5700991	.	+	.	transcript_id "AT3G16740.1"; gene_id "AT3G16740";
Chr3	Araport11	gene	5700998	5702598	.	-	.	transcript_id "AT3G16750"; gene_id "AT3G16750";
Chr3	Araport11	mRNA	5700998	5702578	.	-	.	transcript_id "AT3G16750"; gene_id "AT3G16750.2";
Chr3	Araport11	three_prime_UTR	5700998	5701144	.	-	.	transcript_id "AT3G16750.2"; gene_id "AT3G16750";
Chr3	Araport11	exon	5700998	5701385	.	-	.	transcript_id "AT3G16750.2"; gene_id "AT3G16750";
Chr3	Araport11	mRNA	5701011	5702598	.	-	.	transcript_id "AT3G16750"; gene_id "AT3G16750.1";
Chr3	Araport11	three_prime_UTR	5701011	5701144	.	-	.	transcript_id "AT3G16750.1"; gene_id "AT3G16750";
Chr3	Araport11	exon	5701011	5701385	.	-	.	transcript_id "AT3G16750.1"; gene_id "AT3G16750";
Chr3	Araport11	CDS	5701145	5701385	.	-	1	transcript_id "AT3G16750.2"; gene_id "AT3G16750";
Chr3	Araport11	CDS	5701145	5701385	.	-	1	transcript_id "AT3G16750.1"; gene_id "AT3G16750";
Chr3	Araport11	protein	5701145	5702013	.	-	.	transcript_id "AT3G16750.2"; gene_id "AT3G16750";
Chr3	Araport11	protein	5701145	5702013	.	-	.	transcript_id "AT3G16750.1"; gene_id "AT3G16750";
Chr3	Araport11	CDS	5701471	5701777	.	-	2	transcript_id "AT3G16750.2"; gene_id "AT3G16750";
Chr3	Araport11	CDS	5701471	5701777	.	-	2	transcript_id "AT3G16750.1"; gene_id "AT3G16750";
Chr3	Araport11	exon	5701471	5701777	.	-	.	transcript_id "AT3G16750.2,AT3G16750.1"; gene_id "AT3G16750";
Chr3	Araport11	CDS	5701977	5702013	.	-	0	transcript_id "AT3G16750.2"; gene_id "AT3G16750";
Chr3	Araport11	exon	5701977	5702578	.	-	.	transcript_id "AT3G16750.2"; gene_id "AT3G16750";
Chr3	Araport11	CDS	5701977	5702013	.	-	0	transcript_id "AT3G16750.1"; gene_id "AT3G16750";
Chr3	Araport11	exon	5701977	5702067	.	-	.	transcript_id "AT3G16750.1"; gene_id "AT3G16750";
Chr3	Araport11	five_prime_UTR	5702014	5702578	.	-	.	transcript_id "AT3G16750.2"; gene_id "AT3G16750";
Chr3	Araport11	five_prime_UTR	5702014	5702067	.	-	.	transcript_id "AT3G16750.1"; gene_id "AT3G16750";
Chr3	Araport11	exon	5702166	5702598	.	-	.	transcript_id "AT3G16750.1"; gene_id "AT3G16750";
Chr3	Araport11	five_prime_UTR	5702166	5702598	.	-	.	transcript_id "AT3G16750.1"; gene_id "AT3G16750";
Chr3	Araport11	gene	5702929	5705494	.	+	.	transcript_id "AT3G16760"; gene_id "AT3G16760";
Chr3	Araport11	mRNA	5702929	5705494	.	+	.	transcript_id "AT3G16760"; gene_id "AT3G16760.1";
Chr3	Araport11	five_prime_UTR	5702929	5703212	.	+	.	transcript_id "AT3G16760.1"; gene_id "AT3G16760";
Chr3	Araport11	exon	5702929	5704466	.	+	.	transcript_id "AT3G16760.1"; gene_id "AT3G16760";
Chr3	Araport11	mRNA	5703013	5705313	.	+	.	transcript_id "AT3G16760"; gene_id "AT3G16760.2";
Chr3	Araport11	five_prime_UTR	5703013	5703212	.	+	.	transcript_id "AT3G16760.2"; gene_id "AT3G16760";
Chr3	Araport11	exon	5703013	5704311	.	+	.	transcript_id "AT3G16760.2"; gene_id "AT3G16760";
Chr3	Araport11	CDS	5703213	5704466	.	+	0	transcript_id "AT3G16760.1"; gene_id "AT3G16760";
Chr3	Araport11	CDS	5703213	5704311	.	+	0	transcript_id "AT3G16760.2"; gene_id "AT3G16760";
Chr3	Araport11	protein	5703213	5705080	.	+	.	transcript_id "AT3G16760.1"; gene_id "AT3G16760";
Chr3	Araport11	protein	5703213	5705080	.	+	.	transcript_id "AT3G16760.2"; gene_id "AT3G16760";
Chr3	Araport11	exon	5704369	5704466	.	+	.	transcript_id "AT3G16760.2"; gene_id "AT3G16760";
Chr3	Araport11	CDS	5704369	5704466	.	+	2	transcript_id "AT3G16760.2"; gene_id "AT3G16760";
Chr3	Araport11	CDS	5704907	5705080	.	+	0	transcript_id "AT3G16760.1"; gene_id "AT3G16760";
Chr3	Araport11	exon	5704907	5705494	.	+	.	transcript_id "AT3G16760.1"; gene_id "AT3G16760";
Chr3	Araport11	CDS	5704907	5705080	.	+	0	transcript_id "AT3G16760.2"; gene_id "AT3G16760";
Chr3	Araport11	exon	5704907	5705313	.	+	.	transcript_id "AT3G16760.2"; gene_id "AT3G16760";
Chr3	Araport11	three_prime_UTR	5705081	5705494	.	+	.	transcript_id "AT3G16760.1"; gene_id "AT3G16760";
Chr3	Araport11	three_prime_UTR	5705081	5705313	.	+	.	transcript_id "AT3G16760.2"; gene_id "AT3G16760";
Chr3	Araport11	gene	5705541	5707084	.	+	.	transcript_id "AT3G16770"; gene_id "AT3G16770";
Chr3	Araport11	mRNA	5705541	5707084	.	+	.	transcript_id "AT3G16770"; gene_id "AT3G16770.1";
Chr3	Araport11	five_prime_UTR	5705541	5705783	.	+	.	transcript_id "AT3G16770.1"; gene_id "AT3G16770";
Chr3	Araport11	exon	5705541	5705943	.	+	.	transcript_id "AT3G16770.1"; gene_id "AT3G16770";
Chr3	Araport11	CDS	5705784	5705943	.	+	0	transcript_id "AT3G16770.1"; gene_id "AT3G16770";
Chr3	Araport11	protein	5705784	5706768	.	+	.	transcript_id "AT3G16770.1"; gene_id "AT3G16770";
Chr3	Araport11	CDS	5706182	5706768	.	+	2	transcript_id "AT3G16770.1"; gene_id "AT3G16770";
Chr3	Araport11	exon	5706182	5707084	.	+	.	transcript_id "AT3G16770.1"; gene_id "AT3G16770";
Chr3	Araport11	three_prime_UTR	5706769	5707084	.	+	.	transcript_id "AT3G16770.1"; gene_id "AT3G16770";
Chr3	Araport11	gene	5708826	5710579	.	+	.	transcript_id "AT3G16780"; gene_id "AT3G16780";
Chr3	Araport11	mRNA	5708826	5710579	.	+	.	transcript_id "AT3G16780"; gene_id "AT3G16780.1";
Chr3	Araport11	five_prime_UTR	5708826	5708981	.	+	.	transcript_id "AT3G16780.1"; gene_id "AT3G16780";
Chr3	Araport11	exon	5708826	5709093	.	+	.	transcript_id "AT3G16780.1"; gene_id "AT3G16780";
Chr3	Araport11	CDS	5708982	5709093	.	+	0	transcript_id "AT3G16780.1"; gene_id "AT3G16780";
Chr3	Araport11	protein	5708982	5710249	.	+	.	transcript_id "AT3G16780.1"; gene_id "AT3G16780";
Chr3	Araport11	exon	5709460	5709582	.	+	.	transcript_id "AT3G16780.1"; gene_id "AT3G16780";
Chr3	Araport11	CDS	5709460	5709582	.	+	2	transcript_id "AT3G16780.1"; gene_id "AT3G16780";
Chr3	Araport11	exon	5709678	5709991	.	+	.	transcript_id "AT3G16780.1"; gene_id "AT3G16780";
Chr3	Araport11	CDS	5709678	5709991	.	+	2	transcript_id "AT3G16780.1"; gene_id "AT3G16780";
Chr3	Araport11	exon	5710078	5710130	.	+	.	transcript_id "AT3G16780.1"; gene_id "AT3G16780";
Chr3	Araport11	CDS	5710078	5710130	.	+	0	transcript_id "AT3G16780.1"; gene_id "AT3G16780";
Chr3	Araport11	CDS	5710222	5710249	.	+	1	transcript_id "AT3G16780.1"; gene_id "AT3G16780";
Chr3	Araport11	exon	5710222	5710579	.	+	.	transcript_id "AT3G16780.1"; gene_id "AT3G16780";
Chr3	Araport11	three_prime_UTR	5710250	5710579	.	+	.	transcript_id "AT3G16780.1"; gene_id "AT3G16780";
Chr3	Araport11	gene	5710889	5719192	.	+	.	transcript_id "AT3G16785"; gene_id "AT3G16785";
Chr3	Araport11	mRNA	5710889	5719162	.	+	.	transcript_id "AT3G16785"; gene_id "AT3G16785.2";
Chr3	Araport11	mRNA	5710889	5719162	.	+	.	transcript_id "AT3G16785"; gene_id "AT3G16785.3";
Chr3	Araport11	mRNA	5710889	5719162	.	+	.	transcript_id "AT3G16785"; gene_id "AT3G16785.1";
Chr3	Araport11	five_prime_UTR	5710889	5711328	.	+	.	transcript_id "AT3G16785.2,AT3G16785.3,AT3G16785.1"; gene_id "AT3G16785";
Chr3	Araport11	exon	5710889	5711568	.	+	.	transcript_id "AT3G16785.2,AT3G16785.3,AT3G16785.1"; gene_id "AT3G16785";
Chr3	Araport11	mRNA	5710935	5719192	.	+	.	transcript_id "AT3G16785"; gene_id "AT3G16785.4";
Chr3	Araport11	five_prime_UTR	5710935	5711328	.	+	.	transcript_id "AT3G16785.4"; gene_id "AT3G16785";
Chr3	Araport11	exon	5710935	5711568	.	+	.	transcript_id "AT3G16785.4"; gene_id "AT3G16785";
Chr3	Araport11	mRNA	5710950	5719121	.	+	.	transcript_id "AT3G16785"; gene_id "AT3G16785.6";
Chr3	Araport11	mRNA	5710950	5719121	.	+	.	transcript_id "AT3G16785"; gene_id "AT3G16785.5";
Chr3	Araport11	five_prime_UTR	5710950	5711328	.	+	.	transcript_id "AT3G16785.6,AT3G16785.5"; gene_id "AT3G16785";
Chr3	Araport11	exon	5710950	5711568	.	+	.	transcript_id "AT3G16785.6,AT3G16785.5"; gene_id "AT3G16785";
Chr3	Araport11	CDS	5711329	5711568	.	+	0	transcript_id "AT3G16785.2"; gene_id "AT3G16785";
Chr3	Araport11	CDS	5711329	5711568	.	+	0	transcript_id "AT3G16785.3"; gene_id "AT3G16785";
Chr3	Araport11	CDS	5711329	5711568	.	+	0	transcript_id "AT3G16785.1"; gene_id "AT3G16785";
Chr3	Araport11	CDS	5711329	5711568	.	+	0	transcript_id "AT3G16785.4"; gene_id "AT3G16785";
Chr3	Araport11	CDS	5711329	5711568	.	+	0	transcript_id "AT3G16785.6"; gene_id "AT3G16785";
Chr3	Araport11	CDS	5711329	5711568	.	+	0	transcript_id "AT3G16785.5"; gene_id "AT3G16785";
Chr3	Araport11	protein	5711329	5717942	.	+	.	transcript_id "AT3G16785.6"; gene_id "AT3G16785";
Chr3	Araport11	protein	5711329	5717942	.	+	.	transcript_id "AT3G16785.5"; gene_id "AT3G16785";
Chr3	Araport11	protein	5711329	5718302	.	+	.	transcript_id "AT3G16785.2"; gene_id "AT3G16785";
Chr3	Araport11	protein	5711329	5718302	.	+	.	transcript_id "AT3G16785.3"; gene_id "AT3G16785";
Chr3	Araport11	protein	5711329	5718696	.	+	.	transcript_id "AT3G16785.1"; gene_id "AT3G16785";
Chr3	Araport11	protein	5711329	5718696	.	+	.	transcript_id "AT3G16785.4"; gene_id "AT3G16785";
Chr3	Araport11	CDS	5711886	5711987	.	+	0	transcript_id "AT3G16785.2"; gene_id "AT3G16785";
Chr3	Araport11	CDS	5711886	5711987	.	+	0	transcript_id "AT3G16785.3"; gene_id "AT3G16785";
Chr3	Araport11	CDS	5711886	5711987	.	+	0	transcript_id "AT3G16785.1"; gene_id "AT3G16785";
Chr3	Araport11	CDS	5711886	5711987	.	+	0	transcript_id "AT3G16785.4"; gene_id "AT3G16785";
Chr3	Araport11	CDS	5711886	5711987	.	+	0	transcript_id "AT3G16785.6"; gene_id "AT3G16785";
Chr3	Araport11	CDS	5711886	5711987	.	+	0	transcript_id "AT3G16785.5"; gene_id "AT3G16785";
Chr3	Araport11	exon	5711886	5711987	.	+	.	transcript_id "AT3G16785.2,AT3G16785.3,AT3G16785.1,AT3G16785.4,AT3G16785.6,AT3G16785.5"; gene_id "AT3G16785";
Chr3	Araport11	CDS	5712123	5712229	.	+	0	transcript_id "AT3G16785.2"; gene_id "AT3G16785";
Chr3	Araport11	CDS	5712123	5712229	.	+	0	transcript_id "AT3G16785.3"; gene_id "AT3G16785";
Chr3	Araport11	CDS	5712123	5712229	.	+	0	transcript_id "AT3G16785.1"; gene_id "AT3G16785";
Chr3	Araport11	CDS	5712123	5712229	.	+	0	transcript_id "AT3G16785.4"; gene_id "AT3G16785";
Chr3	Araport11	CDS	5712123	5712229	.	+	0	transcript_id "AT3G16785.6"; gene_id "AT3G16785";
Chr3	Araport11	CDS	5712123	5712229	.	+	0	transcript_id "AT3G16785.5"; gene_id "AT3G16785";
Chr3	Araport11	exon	5712123	5712229	.	+	.	transcript_id "AT3G16785.2,AT3G16785.3,AT3G16785.1,AT3G16785.4,AT3G16785.6,AT3G16785.5"; gene_id "AT3G16785";
Chr3	Araport11	CDS	5712335	5712473	.	+	1	transcript_id "AT3G16785.2"; gene_id "AT3G16785";
Chr3	Araport11	CDS	5712335	5712473	.	+	1	transcript_id "AT3G16785.3"; gene_id "AT3G16785";
Chr3	Araport11	CDS	5712335	5712473	.	+	1	transcript_id "AT3G16785.1"; gene_id "AT3G16785";
Chr3	Araport11	CDS	5712335	5712473	.	+	1	transcript_id "AT3G16785.4"; gene_id "AT3G16785";
Chr3	Araport11	CDS	5712335	5712473	.	+	1	transcript_id "AT3G16785.6"; gene_id "AT3G16785";
Chr3	Araport11	CDS	5712335	5712473	.	+	1	transcript_id "AT3G16785.5"; gene_id "AT3G16785";
Chr3	Araport11	exon	5712335	5712473	.	+	.	transcript_id "AT3G16785.2,AT3G16785.3,AT3G16785.1,AT3G16785.4,AT3G16785.6,AT3G16785.5"; gene_id "AT3G16785";
Chr3	Araport11	CDS	5712703	5712876	.	+	0	transcript_id "AT3G16785.2"; gene_id "AT3G16785";
Chr3	Araport11	CDS	5712703	5712876	.	+	0	transcript_id "AT3G16785.3"; gene_id "AT3G16785";
Chr3	Araport11	CDS	5712703	5712876	.	+	0	transcript_id "AT3G16785.1"; gene_id "AT3G16785";
Chr3	Araport11	CDS	5712703	5712876	.	+	0	transcript_id "AT3G16785.4"; gene_id "AT3G16785";
Chr3	Araport11	CDS	5712703	5712876	.	+	0	transcript_id "AT3G16785.6"; gene_id "AT3G16785";
Chr3	Araport11	CDS	5712703	5712876	.	+	0	transcript_id "AT3G16785.5"; gene_id "AT3G16785";
Chr3	Araport11	exon	5712703	5712876	.	+	.	transcript_id "AT3G16785.2,AT3G16785.3,AT3G16785.1,AT3G16785.4,AT3G16785.6,AT3G16785.5"; gene_id "AT3G16785";
Chr3	Araport11	CDS	5713364	5713537	.	+	0	transcript_id "AT3G16785.2"; gene_id "AT3G16785";
Chr3	Araport11	CDS	5713364	5713537	.	+	0	transcript_id "AT3G16785.3"; gene_id "AT3G16785";
Chr3	Araport11	CDS	5713364	5713537	.	+	0	transcript_id "AT3G16785.1"; gene_id "AT3G16785";
Chr3	Araport11	CDS	5713364	5713537	.	+	0	transcript_id "AT3G16785.4"; gene_id "AT3G16785";
Chr3	Araport11	CDS	5713364	5713537	.	+	0	transcript_id "AT3G16785.6"; gene_id "AT3G16785";
Chr3	Araport11	CDS	5713364	5713537	.	+	0	transcript_id "AT3G16785.5"; gene_id "AT3G16785";
Chr3	Araport11	exon	5713364	5713537	.	+	.	transcript_id "AT3G16785.2,AT3G16785.3,AT3G16785.1,AT3G16785.4,AT3G16785.6,AT3G16785.5"; gene_id "AT3G16785";
Chr3	Araport11	CDS	5713958	5714200	.	+	0	transcript_id "AT3G16785.2"; gene_id "AT3G16785";
Chr3	Araport11	CDS	5713958	5714200	.	+	0	transcript_id "AT3G16785.3"; gene_id "AT3G16785";
Chr3	Araport11	CDS	5713958	5714200	.	+	0	transcript_id "AT3G16785.1"; gene_id "AT3G16785";
Chr3	Araport11	CDS	5713958	5714200	.	+	0	transcript_id "AT3G16785.4"; gene_id "AT3G16785";
Chr3	Araport11	CDS	5713958	5714200	.	+	0	transcript_id "AT3G16785.6"; gene_id "AT3G16785";
Chr3	Araport11	CDS	5713958	5714200	.	+	0	transcript_id "AT3G16785.5"; gene_id "AT3G16785";
Chr3	Araport11	exon	5713958	5714200	.	+	.	transcript_id "AT3G16785.2,AT3G16785.3,AT3G16785.1,AT3G16785.4,AT3G16785.6,AT3G16785.5"; gene_id "AT3G16785";
Chr3	Araport11	CDS	5714285	5714401	.	+	0	transcript_id "AT3G16785.2"; gene_id "AT3G16785";
Chr3	Araport11	CDS	5714285	5714401	.	+	0	transcript_id "AT3G16785.3"; gene_id "AT3G16785";
Chr3	Araport11	CDS	5714285	5714401	.	+	0	transcript_id "AT3G16785.1"; gene_id "AT3G16785";
Chr3	Araport11	CDS	5714285	5714401	.	+	0	transcript_id "AT3G16785.4"; gene_id "AT3G16785";
Chr3	Araport11	CDS	5714285	5714401	.	+	0	transcript_id "AT3G16785.6"; gene_id "AT3G16785";
Chr3	Araport11	CDS	5714285	5714401	.	+	0	transcript_id "AT3G16785.5"; gene_id "AT3G16785";
Chr3	Araport11	exon	5714285	5714401	.	+	.	transcript_id "AT3G16785.2,AT3G16785.3,AT3G16785.1,AT3G16785.4,AT3G16785.6,AT3G16785.5"; gene_id "AT3G16785";
Chr3	Araport11	CDS	5714547	5714686	.	+	0	transcript_id "AT3G16785.2"; gene_id "AT3G16785";
Chr3	Araport11	CDS	5714547	5714686	.	+	0	transcript_id "AT3G16785.3"; gene_id "AT3G16785";
Chr3	Araport11	CDS	5714547	5714686	.	+	0	transcript_id "AT3G16785.1"; gene_id "AT3G16785";
Chr3	Araport11	CDS	5714547	5714686	.	+	0	transcript_id "AT3G16785.4"; gene_id "AT3G16785";
Chr3	Araport11	CDS	5714547	5714686	.	+	0	transcript_id "AT3G16785.6"; gene_id "AT3G16785";
Chr3	Araport11	CDS	5714547	5714686	.	+	0	transcript_id "AT3G16785.5"; gene_id "AT3G16785";
Chr3	Araport11	exon	5714547	5714686	.	+	.	transcript_id "AT3G16785.2,AT3G16785.3,AT3G16785.1,AT3G16785.4,AT3G16785.6,AT3G16785.5"; gene_id "AT3G16785";
Chr3	Araport11	CDS	5714851	5715000	.	+	1	transcript_id "AT3G16785.2"; gene_id "AT3G16785";
Chr3	Araport11	CDS	5714851	5715000	.	+	1	transcript_id "AT3G16785.3"; gene_id "AT3G16785";
Chr3	Araport11	CDS	5714851	5715000	.	+	1	transcript_id "AT3G16785.1"; gene_id "AT3G16785";
Chr3	Araport11	CDS	5714851	5715000	.	+	1	transcript_id "AT3G16785.4"; gene_id "AT3G16785";
Chr3	Araport11	CDS	5714851	5715000	.	+	1	transcript_id "AT3G16785.6"; gene_id "AT3G16785";
Chr3	Araport11	CDS	5714851	5715000	.	+	1	transcript_id "AT3G16785.5"; gene_id "AT3G16785";
Chr3	Araport11	exon	5714851	5715000	.	+	.	transcript_id "AT3G16785.2,AT3G16785.3,AT3G16785.1,AT3G16785.4,AT3G16785.6,AT3G16785.5"; gene_id "AT3G16785";
Chr3	Araport11	CDS	5715206	5715362	.	+	1	transcript_id "AT3G16785.2"; gene_id "AT3G16785";
Chr3	Araport11	CDS	5715206	5715362	.	+	1	transcript_id "AT3G16785.3"; gene_id "AT3G16785";
Chr3	Araport11	CDS	5715206	5715362	.	+	1	transcript_id "AT3G16785.1"; gene_id "AT3G16785";
Chr3	Araport11	CDS	5715206	5715362	.	+	1	transcript_id "AT3G16785.4"; gene_id "AT3G16785";
Chr3	Araport11	CDS	5715206	5715362	.	+	1	transcript_id "AT3G16785.6"; gene_id "AT3G16785";
Chr3	Araport11	CDS	5715206	5715362	.	+	1	transcript_id "AT3G16785.5"; gene_id "AT3G16785";
Chr3	Araport11	exon	5715206	5715362	.	+	.	transcript_id "AT3G16785.2,AT3G16785.3,AT3G16785.1,AT3G16785.4,AT3G16785.6,AT3G16785.5"; gene_id "AT3G16785";
Chr3	Araport11	CDS	5715443	5715922	.	+	0	transcript_id "AT3G16785.2"; gene_id "AT3G16785";
Chr3	Araport11	CDS	5715443	5715922	.	+	0	transcript_id "AT3G16785.3"; gene_id "AT3G16785";
Chr3	Araport11	CDS	5715443	5715922	.	+	0	transcript_id "AT3G16785.1"; gene_id "AT3G16785";
Chr3	Araport11	CDS	5715443	5715922	.	+	0	transcript_id "AT3G16785.4"; gene_id "AT3G16785";
Chr3	Araport11	CDS	5715443	5715922	.	+	0	transcript_id "AT3G16785.6"; gene_id "AT3G16785";
Chr3	Araport11	CDS	5715443	5715922	.	+	0	transcript_id "AT3G16785.5"; gene_id "AT3G16785";
Chr3	Araport11	exon	5715443	5715922	.	+	.	transcript_id "AT3G16785.2,AT3G16785.3,AT3G16785.1,AT3G16785.4,AT3G16785.6,AT3G16785.5"; gene_id "AT3G16785";
Chr3	Araport11	CDS	5716112	5716222	.	+	0	transcript_id "AT3G16785.2"; gene_id "AT3G16785";
Chr3	Araport11	CDS	5716112	5716222	.	+	0	transcript_id "AT3G16785.3"; gene_id "AT3G16785";
Chr3	Araport11	CDS	5716112	5716222	.	+	0	transcript_id "AT3G16785.1"; gene_id "AT3G16785";
Chr3	Araport11	CDS	5716112	5716222	.	+	0	transcript_id "AT3G16785.4"; gene_id "AT3G16785";
Chr3	Araport11	CDS	5716112	5716222	.	+	0	transcript_id "AT3G16785.6"; gene_id "AT3G16785";
Chr3	Araport11	CDS	5716112	5716222	.	+	0	transcript_id "AT3G16785.5"; gene_id "AT3G16785";
Chr3	Araport11	exon	5716112	5716222	.	+	.	transcript_id "AT3G16785.2,AT3G16785.3,AT3G16785.1,AT3G16785.4,AT3G16785.6,AT3G16785.5"; gene_id "AT3G16785";
Chr3	Araport11	CDS	5716789	5716935	.	+	0	transcript_id "AT3G16785.2"; gene_id "AT3G16785";
Chr3	Araport11	CDS	5716789	5716935	.	+	0	transcript_id "AT3G16785.3"; gene_id "AT3G16785";
Chr3	Araport11	CDS	5716789	5716935	.	+	0	transcript_id "AT3G16785.1"; gene_id "AT3G16785";
Chr3	Araport11	CDS	5716789	5716935	.	+	0	transcript_id "AT3G16785.4"; gene_id "AT3G16785";
Chr3	Araport11	CDS	5716789	5716935	.	+	0	transcript_id "AT3G16785.6"; gene_id "AT3G16785";
Chr3	Araport11	CDS	5716789	5716935	.	+	0	transcript_id "AT3G16785.5"; gene_id "AT3G16785";
Chr3	Araport11	exon	5716789	5716935	.	+	.	transcript_id "AT3G16785.2,AT3G16785.3,AT3G16785.1,AT3G16785.4,AT3G16785.6,AT3G16785.5"; gene_id "AT3G16785";
Chr3	Araport11	CDS	5717022	5717219	.	+	0	transcript_id "AT3G16785.2"; gene_id "AT3G16785";
Chr3	Araport11	CDS	5717022	5717219	.	+	0	transcript_id "AT3G16785.3"; gene_id "AT3G16785";
Chr3	Araport11	CDS	5717022	5717219	.	+	0	transcript_id "AT3G16785.1"; gene_id "AT3G16785";
Chr3	Araport11	CDS	5717022	5717219	.	+	0	transcript_id "AT3G16785.4"; gene_id "AT3G16785";
Chr3	Araport11	CDS	5717022	5717219	.	+	0	transcript_id "AT3G16785.6"; gene_id "AT3G16785";
Chr3	Araport11	CDS	5717022	5717219	.	+	0	transcript_id "AT3G16785.5"; gene_id "AT3G16785";
Chr3	Araport11	exon	5717022	5717219	.	+	.	transcript_id "AT3G16785.2,AT3G16785.3,AT3G16785.1,AT3G16785.4,AT3G16785.6,AT3G16785.5"; gene_id "AT3G16785";
Chr3	Araport11	CDS	5717373	5717474	.	+	0	transcript_id "AT3G16785.2"; gene_id "AT3G16785";
Chr3	Araport11	CDS	5717373	5717474	.	+	0	transcript_id "AT3G16785.3"; gene_id "AT3G16785";
Chr3	Araport11	CDS	5717373	5717474	.	+	0	transcript_id "AT3G16785.1"; gene_id "AT3G16785";
Chr3	Araport11	CDS	5717373	5717474	.	+	0	transcript_id "AT3G16785.4"; gene_id "AT3G16785";
Chr3	Araport11	CDS	5717373	5717474	.	+	0	transcript_id "AT3G16785.6"; gene_id "AT3G16785";
Chr3	Araport11	CDS	5717373	5717474	.	+	0	transcript_id "AT3G16785.5"; gene_id "AT3G16785";
Chr3	Araport11	exon	5717373	5717474	.	+	.	transcript_id "AT3G16785.2,AT3G16785.3,AT3G16785.1,AT3G16785.4,AT3G16785.6,AT3G16785.5"; gene_id "AT3G16785";
Chr3	Araport11	CDS	5717751	5717882	.	+	0	transcript_id "AT3G16785.2"; gene_id "AT3G16785";
Chr3	Araport11	CDS	5717751	5717882	.	+	0	transcript_id "AT3G16785.3"; gene_id "AT3G16785";
Chr3	Araport11	CDS	5717751	5717882	.	+	0	transcript_id "AT3G16785.1"; gene_id "AT3G16785";
Chr3	Araport11	CDS	5717751	5717882	.	+	0	transcript_id "AT3G16785.4"; gene_id "AT3G16785";
Chr3	Araport11	exon	5717751	5717882	.	+	.	transcript_id "AT3G16785.2,AT3G16785.3,AT3G16785.1,AT3G16785.4"; gene_id "AT3G16785";
Chr3	Araport11	CDS	5717751	5717942	.	+	0	transcript_id "AT3G16785.6"; gene_id "AT3G16785";
Chr3	Araport11	exon	5717751	5718317	.	+	.	transcript_id "AT3G16785.6"; gene_id "AT3G16785";
Chr3	Araport11	CDS	5717751	5717942	.	+	0	transcript_id "AT3G16785.5"; gene_id "AT3G16785";
Chr3	Araport11	exon	5717751	5719121	.	+	.	transcript_id "AT3G16785.5"; gene_id "AT3G16785";
Chr3	Araport11	three_prime_UTR	5717943	5718317	.	+	.	transcript_id "AT3G16785.6"; gene_id "AT3G16785";
Chr3	Araport11	three_prime_UTR	5717943	5719121	.	+	.	transcript_id "AT3G16785.5"; gene_id "AT3G16785";
Chr3	Araport11	CDS	5718111	5718302	.	+	0	transcript_id "AT3G16785.2"; gene_id "AT3G16785";
Chr3	Araport11	exon	5718111	5719162	.	+	.	transcript_id "AT3G16785.2"; gene_id "AT3G16785";
Chr3	Araport11	CDS	5718111	5718302	.	+	0	transcript_id "AT3G16785.3"; gene_id "AT3G16785";
Chr3	Araport11	exon	5718111	5718317	.	+	.	transcript_id "AT3G16785.3"; gene_id "AT3G16785";
Chr3	Araport11	CDS	5718111	5718176	.	+	0	transcript_id "AT3G16785.1"; gene_id "AT3G16785";
Chr3	Araport11	CDS	5718111	5718176	.	+	0	transcript_id "AT3G16785.4"; gene_id "AT3G16785";
Chr3	Araport11	exon	5718111	5718176	.	+	.	transcript_id "AT3G16785.1,AT3G16785.4"; gene_id "AT3G16785";
Chr3	Araport11	exon	5718256	5718317	.	+	.	transcript_id "AT3G16785.1"; gene_id "AT3G16785";
Chr3	Araport11	CDS	5718256	5718317	.	+	0	transcript_id "AT3G16785.1"; gene_id "AT3G16785";
Chr3	Araport11	CDS	5718256	5718696	.	+	0	transcript_id "AT3G16785.4"; gene_id "AT3G16785";
Chr3	Araport11	exon	5718256	5719192	.	+	.	transcript_id "AT3G16785.4"; gene_id "AT3G16785";
Chr3	Araport11	three_prime_UTR	5718303	5719162	.	+	.	transcript_id "AT3G16785.2"; gene_id "AT3G16785";
Chr3	Araport11	three_prime_UTR	5718303	5718317	.	+	.	transcript_id "AT3G16785.3"; gene_id "AT3G16785";
Chr3	Araport11	three_prime_UTR	5718447	5719162	.	+	.	transcript_id "AT3G16785.3"; gene_id "AT3G16785";
Chr3	Araport11	CDS	5718447	5718696	.	+	1	transcript_id "AT3G16785.1"; gene_id "AT3G16785";
Chr3	Araport11	exon	5718447	5719162	.	+	.	transcript_id "AT3G16785.3,AT3G16785.1"; gene_id "AT3G16785";
Chr3	Araport11	exon	5718447	5719121	.	+	.	transcript_id "AT3G16785.6"; gene_id "AT3G16785";
Chr3	Araport11	three_prime_UTR	5718447	5719121	.	+	.	transcript_id "AT3G16785.6"; gene_id "AT3G16785";
Chr3	Araport11	three_prime_UTR	5718697	5719162	.	+	.	transcript_id "AT3G16785.1"; gene_id "AT3G16785";
Chr3	Araport11	three_prime_UTR	5718697	5719192	.	+	.	transcript_id "AT3G16785.4"; gene_id "AT3G16785";
Chr3	Araport11	gene	5720941	5723185	.	+	.	transcript_id "AT3G16800"; gene_id "AT3G16800";
Chr3	Araport11	mRNA	5720941	5723182	.	+	.	transcript_id "AT3G16800"; gene_id "AT3G16800.5";
Chr3	Araport11	mRNA	5720941	5723185	.	+	.	transcript_id "AT3G16800"; gene_id "AT3G16800.4";
Chr3	Araport11	mRNA	5720941	5723185	.	+	.	transcript_id "AT3G16800"; gene_id "AT3G16800.2";
Chr3	Araport11	exon	5720941	5721154	.	+	.	transcript_id "AT3G16800.5,AT3G16800.4,AT3G16800.2"; gene_id "AT3G16800";
Chr3	Araport11	five_prime_UTR	5720941	5721154	.	+	.	transcript_id "AT3G16800.5,AT3G16800.4,AT3G16800.2"; gene_id "AT3G16800";
Chr3	Araport11	mRNA	5720976	5723185	.	+	.	transcript_id "AT3G16800"; gene_id "AT3G16800.6";
Chr3	Araport11	exon	5720976	5721154	.	+	.	transcript_id "AT3G16800.6"; gene_id "AT3G16800";
Chr3	Araport11	five_prime_UTR	5720976	5721154	.	+	.	transcript_id "AT3G16800.6"; gene_id "AT3G16800";
Chr3	Araport11	mRNA	5721030	5723185	.	+	.	transcript_id "AT3G16800"; gene_id "AT3G16800.1";
Chr3	Araport11	exon	5721030	5721154	.	+	.	transcript_id "AT3G16800.1"; gene_id "AT3G16800";
Chr3	Araport11	five_prime_UTR	5721030	5721154	.	+	.	transcript_id "AT3G16800.1"; gene_id "AT3G16800";
Chr3	Araport11	mRNA	5721225	5723181	.	+	.	transcript_id "AT3G16800"; gene_id "AT3G16800.3";
Chr3	Araport11	five_prime_UTR	5721225	5721293	.	+	.	transcript_id "AT3G16800.3"; gene_id "AT3G16800";
Chr3	Araport11	exon	5721225	5721542	.	+	.	transcript_id "AT3G16800.3"; gene_id "AT3G16800";
Chr3	Araport11	five_prime_UTR	5721256	5721293	.	+	.	transcript_id "AT3G16800.1"; gene_id "AT3G16800";
Chr3	Araport11	exon	5721256	5721542	.	+	.	transcript_id "AT3G16800.1"; gene_id "AT3G16800";
Chr3	Araport11	five_prime_UTR	5721274	5721777	.	+	.	transcript_id "AT3G16800.4"; gene_id "AT3G16800";
Chr3	Araport11	exon	5721274	5722029	.	+	.	transcript_id "AT3G16800.4"; gene_id "AT3G16800";
Chr3	Araport11	five_prime_UTR	5721274	5721293	.	+	.	transcript_id "AT3G16800.5,AT3G16800.2"; gene_id "AT3G16800";
Chr3	Araport11	exon	5721274	5721542	.	+	.	transcript_id "AT3G16800.5,AT3G16800.2"; gene_id "AT3G16800";
Chr3	Araport11	exon	5721274	5721501	.	+	.	transcript_id "AT3G16800.6"; gene_id "AT3G16800";
Chr3	Araport11	five_prime_UTR	5721274	5721501	.	+	.	transcript_id "AT3G16800.6"; gene_id "AT3G16800";
Chr3	Araport11	CDS	5721294	5721542	.	+	0	transcript_id "AT3G16800.5"; gene_id "AT3G16800";
Chr3	Araport11	CDS	5721294	5721542	.	+	0	transcript_id "AT3G16800.2"; gene_id "AT3G16800";
Chr3	Araport11	CDS	5721294	5721542	.	+	0	transcript_id "AT3G16800.1"; gene_id "AT3G16800";
Chr3	Araport11	CDS	5721294	5721542	.	+	0	transcript_id "AT3G16800.3"; gene_id "AT3G16800";
Chr3	Araport11	protein	5721294	5722388	.	+	.	transcript_id "AT3G16800.5"; gene_id "AT3G16800";
Chr3	Araport11	protein	5721294	5722923	.	+	.	transcript_id "AT3G16800.2"; gene_id "AT3G16800";
Chr3	Araport11	protein	5721294	5722923	.	+	.	transcript_id "AT3G16800.1"; gene_id "AT3G16800";
Chr3	Araport11	protein	5721294	5722923	.	+	.	transcript_id "AT3G16800.3"; gene_id "AT3G16800";
Chr3	Araport11	CDS	5721742	5722029	.	+	0	transcript_id "AT3G16800.5"; gene_id "AT3G16800";
Chr3	Araport11	CDS	5721742	5722029	.	+	0	transcript_id "AT3G16800.2"; gene_id "AT3G16800";
Chr3	Araport11	five_prime_UTR	5721742	5721777	.	+	.	transcript_id "AT3G16800.6"; gene_id "AT3G16800";
Chr3	Araport11	CDS	5721742	5722029	.	+	0	transcript_id "AT3G16800.1"; gene_id "AT3G16800";
Chr3	Araport11	CDS	5721742	5722029	.	+	0	transcript_id "AT3G16800.3"; gene_id "AT3G16800";
Chr3	Araport11	exon	5721742	5722029	.	+	.	transcript_id "AT3G16800.5,AT3G16800.2,AT3G16800.6,AT3G16800.1,AT3G16800.3"; gene_id "AT3G16800";
Chr3	Araport11	CDS	5721778	5722029	.	+	0	transcript_id "AT3G16800.4"; gene_id "AT3G16800";
Chr3	Araport11	CDS	5721778	5722029	.	+	0	transcript_id "AT3G16800.6"; gene_id "AT3G16800";
Chr3	Araport11	protein	5721778	5722923	.	+	.	transcript_id "AT3G16800.4"; gene_id "AT3G16800";
Chr3	Araport11	protein	5721778	5722923	.	+	.	transcript_id "AT3G16800.6"; gene_id "AT3G16800";
Chr3	Araport11	CDS	5722212	5722388	.	+	0	transcript_id "AT3G16800.5"; gene_id "AT3G16800";
Chr3	Araport11	exon	5722212	5722653	.	+	.	transcript_id "AT3G16800.5"; gene_id "AT3G16800";
Chr3	Araport11	CDS	5722212	5722332	.	+	0	transcript_id "AT3G16800.4"; gene_id "AT3G16800";
Chr3	Araport11	CDS	5722212	5722332	.	+	0	transcript_id "AT3G16800.2"; gene_id "AT3G16800";
Chr3	Araport11	CDS	5722212	5722332	.	+	0	transcript_id "AT3G16800.6"; gene_id "AT3G16800";
Chr3	Araport11	CDS	5722212	5722332	.	+	0	transcript_id "AT3G16800.1"; gene_id "AT3G16800";
Chr3	Araport11	CDS	5722212	5722332	.	+	0	transcript_id "AT3G16800.3"; gene_id "AT3G16800";
Chr3	Araport11	exon	5722212	5722332	.	+	.	transcript_id "AT3G16800.4,AT3G16800.2,AT3G16800.6,AT3G16800.1,AT3G16800.3"; gene_id "AT3G16800";
Chr3	Araport11	three_prime_UTR	5722389	5722653	.	+	.	transcript_id "AT3G16800.5"; gene_id "AT3G16800";
Chr3	Araport11	CDS	5722430	5722653	.	+	2	transcript_id "AT3G16800.4"; gene_id "AT3G16800";
Chr3	Araport11	CDS	5722430	5722653	.	+	2	transcript_id "AT3G16800.2"; gene_id "AT3G16800";
Chr3	Araport11	CDS	5722430	5722653	.	+	2	transcript_id "AT3G16800.6"; gene_id "AT3G16800";
Chr3	Araport11	CDS	5722430	5722653	.	+	2	transcript_id "AT3G16800.1"; gene_id "AT3G16800";
Chr3	Araport11	CDS	5722430	5722653	.	+	2	transcript_id "AT3G16800.3"; gene_id "AT3G16800";
Chr3	Araport11	exon	5722430	5722653	.	+	.	transcript_id "AT3G16800.4,AT3G16800.2,AT3G16800.6,AT3G16800.1,AT3G16800.3"; gene_id "AT3G16800";
Chr3	Araport11	exon	5722750	5723182	.	+	.	transcript_id "AT3G16800.5"; gene_id "AT3G16800";
Chr3	Araport11	three_prime_UTR	5722750	5723182	.	+	.	transcript_id "AT3G16800.5"; gene_id "AT3G16800";
Chr3	Araport11	CDS	5722750	5722923	.	+	0	transcript_id "AT3G16800.4"; gene_id "AT3G16800";
Chr3	Araport11	CDS	5722750	5722923	.	+	0	transcript_id "AT3G16800.2"; gene_id "AT3G16800";
Chr3	Araport11	CDS	5722750	5722923	.	+	0	transcript_id "AT3G16800.6"; gene_id "AT3G16800";
Chr3	Araport11	CDS	5722750	5722923	.	+	0	transcript_id "AT3G16800.1"; gene_id "AT3G16800";
Chr3	Araport11	exon	5722750	5723185	.	+	.	transcript_id "AT3G16800.4,AT3G16800.2,AT3G16800.6,AT3G16800.1"; gene_id "AT3G16800";
Chr3	Araport11	CDS	5722750	5722923	.	+	0	transcript_id "AT3G16800.3"; gene_id "AT3G16800";
Chr3	Araport11	exon	5722750	5723181	.	+	.	transcript_id "AT3G16800.3"; gene_id "AT3G16800";
Chr3	Araport11	three_prime_UTR	5722924	5723185	.	+	.	transcript_id "AT3G16800.4,AT3G16800.2,AT3G16800.6,AT3G16800.1"; gene_id "AT3G16800";
Chr3	Araport11	three_prime_UTR	5722924	5723181	.	+	.	transcript_id "AT3G16800.3"; gene_id "AT3G16800";
Chr3	Araport11	gene	5723222	5727664	.	-	.	transcript_id "AT3G16810"; gene_id "AT3G16810";
Chr3	Araport11	mRNA	5723222	5727664	.	-	.	transcript_id "AT3G16810"; gene_id "AT3G16810.1";
Chr3	Araport11	three_prime_UTR	5723222	5723435	.	-	.	transcript_id "AT3G16810.1"; gene_id "AT3G16810";
Chr3	Araport11	exon	5723222	5723562	.	-	.	transcript_id "AT3G16810.1"; gene_id "AT3G16810";
Chr3	Araport11	CDS	5723436	5723562	.	-	1	transcript_id "AT3G16810.1"; gene_id "AT3G16810";
Chr3	Araport11	protein	5723436	5727539	.	-	.	transcript_id "AT3G16810.1"; gene_id "AT3G16810";
Chr3	Araport11	exon	5723680	5723933	.	-	.	transcript_id "AT3G16810.1"; gene_id "AT3G16810";
Chr3	Araport11	CDS	5723680	5723933	.	-	0	transcript_id "AT3G16810.1"; gene_id "AT3G16810";
Chr3	Araport11	exon	5724266	5724340	.	-	.	transcript_id "AT3G16810.1"; gene_id "AT3G16810";
Chr3	Araport11	CDS	5724266	5724340	.	-	0	transcript_id "AT3G16810.1"; gene_id "AT3G16810";
Chr3	Araport11	exon	5724449	5724637	.	-	.	transcript_id "AT3G16810.1"; gene_id "AT3G16810";
Chr3	Araport11	CDS	5724449	5724637	.	-	0	transcript_id "AT3G16810.1"; gene_id "AT3G16810";
Chr3	Araport11	exon	5724749	5724856	.	-	.	transcript_id "AT3G16810.1"; gene_id "AT3G16810";
Chr3	Araport11	CDS	5724749	5724856	.	-	0	transcript_id "AT3G16810.1"; gene_id "AT3G16810";
Chr3	Araport11	exon	5725032	5725082	.	-	.	transcript_id "AT3G16810.1"; gene_id "AT3G16810";
Chr3	Araport11	CDS	5725032	5725082	.	-	0	transcript_id "AT3G16810.1"; gene_id "AT3G16810";
Chr3	Araport11	exon	5725168	5725218	.	-	.	transcript_id "AT3G16810.1"; gene_id "AT3G16810";
Chr3	Araport11	CDS	5725168	5725218	.	-	0	transcript_id "AT3G16810.1"; gene_id "AT3G16810";
Chr3	Araport11	exon	5725327	5725398	.	-	.	transcript_id "AT3G16810.1"; gene_id "AT3G16810";
Chr3	Araport11	CDS	5725327	5725398	.	-	0	transcript_id "AT3G16810.1"; gene_id "AT3G16810";
Chr3	Araport11	exon	5725688	5725801	.	-	.	transcript_id "AT3G16810.1"; gene_id "AT3G16810";
Chr3	Araport11	CDS	5725688	5725801	.	-	0	transcript_id "AT3G16810.1"; gene_id "AT3G16810";
Chr3	Araport11	exon	5725910	5726060	.	-	.	transcript_id "AT3G16810.1"; gene_id "AT3G16810";
Chr3	Araport11	CDS	5725910	5726060	.	-	1	transcript_id "AT3G16810.1"; gene_id "AT3G16810";
Chr3	Araport11	exon	5726272	5726386	.	-	.	transcript_id "AT3G16810.1"; gene_id "AT3G16810";
Chr3	Araport11	CDS	5726272	5726386	.	-	2	transcript_id "AT3G16810.1"; gene_id "AT3G16810";
Chr3	Araport11	exon	5726492	5726575	.	-	.	transcript_id "AT3G16810.1"; gene_id "AT3G16810";
Chr3	Araport11	CDS	5726492	5726575	.	-	2	transcript_id "AT3G16810.1"; gene_id "AT3G16810";
Chr3	Araport11	exon	5726649	5726772	.	-	.	transcript_id "AT3G16810.1"; gene_id "AT3G16810";
Chr3	Araport11	CDS	5726649	5726772	.	-	0	transcript_id "AT3G16810.1"; gene_id "AT3G16810";
Chr3	Araport11	exon	5726865	5726946	.	-	.	transcript_id "AT3G16810.1"; gene_id "AT3G16810";
Chr3	Araport11	CDS	5726865	5726946	.	-	1	transcript_id "AT3G16810.1"; gene_id "AT3G16810";
Chr3	Araport11	exon	5727039	5727100	.	-	.	transcript_id "AT3G16810.1"; gene_id "AT3G16810";
Chr3	Araport11	CDS	5727039	5727100	.	-	0	transcript_id "AT3G16810.1"; gene_id "AT3G16810";
Chr3	Araport11	exon	5727185	5727238	.	-	.	transcript_id "AT3G16810.1"; gene_id "AT3G16810";
Chr3	Araport11	CDS	5727185	5727238	.	-	0	transcript_id "AT3G16810.1"; gene_id "AT3G16810";
Chr3	Araport11	CDS	5727327	5727539	.	-	0	transcript_id "AT3G16810.1"; gene_id "AT3G16810";
Chr3	Araport11	exon	5727327	5727664	.	-	.	transcript_id "AT3G16810.1"; gene_id "AT3G16810";
Chr3	Araport11	five_prime_UTR	5727540	5727664	.	-	.	transcript_id "AT3G16810.1"; gene_id "AT3G16810";
Chr3	Araport11	gene	5728016	5729174	.	-	.	transcript_id "AT3G16820"; gene_id "AT3G16820";
Chr3	Araport11	mRNA	5728016	5729174	.	-	.	transcript_id "AT3G16820"; gene_id "AT3G16820.1";
Chr3	Araport11	exon	5728016	5728650	.	-	.	transcript_id "AT3G16820.1"; gene_id "AT3G16820";
Chr3	Araport11	CDS	5728016	5728650	.	-	2	transcript_id "AT3G16820.1"; gene_id "AT3G16820";
Chr3	Araport11	protein	5728016	5729174	.	-	.	transcript_id "AT3G16820.1"; gene_id "AT3G16820";
Chr3	Araport11	exon	5728868	5729174	.	-	.	transcript_id "AT3G16820.1"; gene_id "AT3G16820";
Chr3	Araport11	CDS	5728868	5729174	.	-	0	transcript_id "AT3G16820.1"; gene_id "AT3G16820";
Chr3	Araport11	gene	5731068	5731268	.	-	.	transcript_id ""; gene_id "";
Chr3	Araport11	lnc_RNA	5731068	5731268	.	-	.	transcript_id "AT3G03375"; gene_id "AT3G03375.1";
Chr3	Araport11	exon	5731068	5731268	.	-	.	transcript_id "AT3G03375.1"; gene_id "AT3G03375";
Chr3	Araport11	gene	5731519	5737854	.	+	.	transcript_id "AT3G16830"; gene_id "AT3G16830";
Chr3	Araport11	mRNA	5731519	5737854	.	+	.	transcript_id "AT3G16830"; gene_id "AT3G16830.1";
Chr3	Araport11	five_prime_UTR	5731519	5731708	.	+	.	transcript_id "AT3G16830.1"; gene_id "AT3G16830";
Chr3	Araport11	exon	5731519	5731788	.	+	.	transcript_id "AT3G16830.1"; gene_id "AT3G16830";
Chr3	Araport11	CDS	5731709	5731788	.	+	0	transcript_id "AT3G16830.1"; gene_id "AT3G16830";
Chr3	Araport11	protein	5731709	5737531	.	+	.	transcript_id "AT3G16830.1"; gene_id "AT3G16830";
Chr3	Araport11	exon	5731874	5732053	.	+	.	transcript_id "AT3G16830.1"; gene_id "AT3G16830";
Chr3	Araport11	CDS	5731874	5732053	.	+	1	transcript_id "AT3G16830.1"; gene_id "AT3G16830";
Chr3	Araport11	exon	5732133	5732246	.	+	.	transcript_id "AT3G16830.1"; gene_id "AT3G16830";
Chr3	Araport11	CDS	5732133	5732246	.	+	1	transcript_id "AT3G16830.1"; gene_id "AT3G16830";
Chr3	Araport11	exon	5732335	5732493	.	+	.	transcript_id "AT3G16830.1"; gene_id "AT3G16830";
Chr3	Araport11	CDS	5732335	5732493	.	+	1	transcript_id "AT3G16830.1"; gene_id "AT3G16830";
Chr3	Araport11	exon	5732577	5732754	.	+	.	transcript_id "AT3G16830.1"; gene_id "AT3G16830";
Chr3	Araport11	CDS	5732577	5732754	.	+	1	transcript_id "AT3G16830.1"; gene_id "AT3G16830";
Chr3	Araport11	exon	5732844	5732976	.	+	.	transcript_id "AT3G16830.1"; gene_id "AT3G16830";
Chr3	Araport11	CDS	5732844	5732976	.	+	0	transcript_id "AT3G16830.1"; gene_id "AT3G16830";
Chr3	Araport11	exon	5733113	5733228	.	+	.	transcript_id "AT3G16830.1"; gene_id "AT3G16830";
Chr3	Araport11	CDS	5733113	5733228	.	+	2	transcript_id "AT3G16830.1"; gene_id "AT3G16830";
Chr3	Araport11	exon	5733353	5733485	.	+	.	transcript_id "AT3G16830.1"; gene_id "AT3G16830";
Chr3	Araport11	CDS	5733353	5733485	.	+	0	transcript_id "AT3G16830.1"; gene_id "AT3G16830";
Chr3	Araport11	exon	5733568	5733677	.	+	.	transcript_id "AT3G16830.1"; gene_id "AT3G16830";
Chr3	Araport11	CDS	5733568	5733677	.	+	2	transcript_id "AT3G16830.1"; gene_id "AT3G16830";
Chr3	Araport11	exon	5733857	5733926	.	+	.	transcript_id "AT3G16830.1"; gene_id "AT3G16830";
Chr3	Araport11	CDS	5733857	5733926	.	+	0	transcript_id "AT3G16830.1"; gene_id "AT3G16830";
Chr3	Araport11	exon	5734030	5734100	.	+	.	transcript_id "AT3G16830.1"; gene_id "AT3G16830";
Chr3	Araport11	CDS	5734030	5734100	.	+	2	transcript_id "AT3G16830.1"; gene_id "AT3G16830";
Chr3	Araport11	exon	5734185	5734280	.	+	.	transcript_id "AT3G16830.1"; gene_id "AT3G16830";
Chr3	Araport11	CDS	5734185	5734280	.	+	0	transcript_id "AT3G16830.1"; gene_id "AT3G16830";
Chr3	Araport11	exon	5734349	5734441	.	+	.	transcript_id "AT3G16830.1"; gene_id "AT3G16830";
Chr3	Araport11	CDS	5734349	5734441	.	+	0	transcript_id "AT3G16830.1"; gene_id "AT3G16830";
Chr3	Araport11	exon	5734528	5734655	.	+	.	transcript_id "AT3G16830.1"; gene_id "AT3G16830";
Chr3	Araport11	CDS	5734528	5734655	.	+	0	transcript_id "AT3G16830.1"; gene_id "AT3G16830";
Chr3	Araport11	exon	5734783	5735017	.	+	.	transcript_id "AT3G16830.1"; gene_id "AT3G16830";
Chr3	Araport11	CDS	5734783	5735017	.	+	1	transcript_id "AT3G16830.1"; gene_id "AT3G16830";
Chr3	Araport11	exon	5735122	5735280	.	+	.	transcript_id "AT3G16830.1"; gene_id "AT3G16830";
Chr3	Araport11	CDS	5735122	5735280	.	+	0	transcript_id "AT3G16830.1"; gene_id "AT3G16830";
Chr3	Araport11	exon	5735377	5735472	.	+	.	transcript_id "AT3G16830.1"; gene_id "AT3G16830";
Chr3	Araport11	CDS	5735377	5735472	.	+	0	transcript_id "AT3G16830.1"; gene_id "AT3G16830";
Chr3	Araport11	exon	5735574	5735723	.	+	.	transcript_id "AT3G16830.1"; gene_id "AT3G16830";
Chr3	Araport11	CDS	5735574	5735723	.	+	0	transcript_id "AT3G16830.1"; gene_id "AT3G16830";
Chr3	Araport11	exon	5735820	5735930	.	+	.	transcript_id "AT3G16830.1"; gene_id "AT3G16830";
Chr3	Araport11	CDS	5735820	5735930	.	+	0	transcript_id "AT3G16830.1"; gene_id "AT3G16830";
Chr3	Araport11	exon	5736053	5736229	.	+	.	transcript_id "AT3G16830.1"; gene_id "AT3G16830";
Chr3	Araport11	CDS	5736053	5736229	.	+	0	transcript_id "AT3G16830.1"; gene_id "AT3G16830";
Chr3	Araport11	exon	5736352	5736480	.	+	.	transcript_id "AT3G16830.1"; gene_id "AT3G16830";
Chr3	Araport11	CDS	5736352	5736480	.	+	0	transcript_id "AT3G16830.1"; gene_id "AT3G16830";
Chr3	Araport11	exon	5736584	5736679	.	+	.	transcript_id "AT3G16830.1"; gene_id "AT3G16830";
Chr3	Araport11	CDS	5736584	5736679	.	+	0	transcript_id "AT3G16830.1"; gene_id "AT3G16830";
Chr3	Araport11	exon	5736775	5736957	.	+	.	transcript_id "AT3G16830.1"; gene_id "AT3G16830";
Chr3	Araport11	CDS	5736775	5736957	.	+	0	transcript_id "AT3G16830.1"; gene_id "AT3G16830";
Chr3	Araport11	exon	5737036	5737211	.	+	.	transcript_id "AT3G16830.1"; gene_id "AT3G16830";
Chr3	Araport11	CDS	5737036	5737211	.	+	0	transcript_id "AT3G16830.1"; gene_id "AT3G16830";
Chr3	Araport11	CDS	5737309	5737531	.	+	1	transcript_id "AT3G16830.1"; gene_id "AT3G16830";
Chr3	Araport11	exon	5737309	5737854	.	+	.	transcript_id "AT3G16830.1"; gene_id "AT3G16830";
Chr3	Araport11	three_prime_UTR	5737532	5737854	.	+	.	transcript_id "AT3G16830.1"; gene_id "AT3G16830";
Chr3	Araport11	gene	5737886	5743335	.	-	.	transcript_id "AT3G16840"; gene_id "AT3G16840";
Chr3	Araport11	mRNA	5737886	5743212	.	-	.	transcript_id "AT3G16840"; gene_id "AT3G16840.2";
Chr3	Araport11	mRNA	5737886	5743335	.	-	.	transcript_id "AT3G16840"; gene_id "AT3G16840.1";
Chr3	Araport11	three_prime_UTR	5737886	5738019	.	-	.	transcript_id "AT3G16840.2,AT3G16840.1"; gene_id "AT3G16840";
Chr3	Araport11	exon	5737886	5738078	.	-	.	transcript_id "AT3G16840.2,AT3G16840.1"; gene_id "AT3G16840";
Chr3	Araport11	CDS	5738020	5738078	.	-	2	transcript_id "AT3G16840.2"; gene_id "AT3G16840";
Chr3	Araport11	CDS	5738020	5738078	.	-	2	transcript_id "AT3G16840.1"; gene_id "AT3G16840";
Chr3	Araport11	protein	5738020	5743042	.	-	.	transcript_id "AT3G16840.2"; gene_id "AT3G16840";
Chr3	Araport11	protein	5738020	5743042	.	-	.	transcript_id "AT3G16840.1"; gene_id "AT3G16840";
Chr3	Araport11	CDS	5738178	5738259	.	-	0	transcript_id "AT3G16840.2"; gene_id "AT3G16840";
Chr3	Araport11	CDS	5738178	5738259	.	-	0	transcript_id "AT3G16840.1"; gene_id "AT3G16840";
Chr3	Araport11	exon	5738178	5738259	.	-	.	transcript_id "AT3G16840.2,AT3G16840.1"; gene_id "AT3G16840";
Chr3	Araport11	CDS	5738481	5738639	.	-	0	transcript_id "AT3G16840.2"; gene_id "AT3G16840";
Chr3	Araport11	CDS	5738481	5738639	.	-	0	transcript_id "AT3G16840.1"; gene_id "AT3G16840";
Chr3	Araport11	exon	5738481	5738639	.	-	.	transcript_id "AT3G16840.2,AT3G16840.1"; gene_id "AT3G16840";
Chr3	Araport11	CDS	5738785	5738850	.	-	0	transcript_id "AT3G16840.2"; gene_id "AT3G16840";
Chr3	Araport11	CDS	5738785	5738850	.	-	0	transcript_id "AT3G16840.1"; gene_id "AT3G16840";
Chr3	Araport11	exon	5738785	5738850	.	-	.	transcript_id "AT3G16840.2,AT3G16840.1"; gene_id "AT3G16840";
Chr3	Araport11	CDS	5738959	5739099	.	-	0	transcript_id "AT3G16840.2"; gene_id "AT3G16840";
Chr3	Araport11	CDS	5738959	5739099	.	-	0	transcript_id "AT3G16840.1"; gene_id "AT3G16840";
Chr3	Araport11	exon	5738959	5739099	.	-	.	transcript_id "AT3G16840.2,AT3G16840.1"; gene_id "AT3G16840";
Chr3	Araport11	CDS	5739354	5739458	.	-	0	transcript_id "AT3G16840.2"; gene_id "AT3G16840";
Chr3	Araport11	CDS	5739354	5739458	.	-	0	transcript_id "AT3G16840.1"; gene_id "AT3G16840";
Chr3	Araport11	exon	5739354	5739458	.	-	.	transcript_id "AT3G16840.2,AT3G16840.1"; gene_id "AT3G16840";
Chr3	Araport11	CDS	5739612	5739728	.	-	0	transcript_id "AT3G16840.2"; gene_id "AT3G16840";
Chr3	Araport11	CDS	5739612	5739728	.	-	0	transcript_id "AT3G16840.1"; gene_id "AT3G16840";
Chr3	Araport11	exon	5739612	5739728	.	-	.	transcript_id "AT3G16840.2,AT3G16840.1"; gene_id "AT3G16840";
Chr3	Araport11	CDS	5739808	5739930	.	-	0	transcript_id "AT3G16840.2"; gene_id "AT3G16840";
Chr3	Araport11	CDS	5739808	5739930	.	-	0	transcript_id "AT3G16840.1"; gene_id "AT3G16840";
Chr3	Araport11	exon	5739808	5739930	.	-	.	transcript_id "AT3G16840.2,AT3G16840.1"; gene_id "AT3G16840";
Chr3	Araport11	CDS	5740086	5740266	.	-	1	transcript_id "AT3G16840.2"; gene_id "AT3G16840";
Chr3	Araport11	CDS	5740086	5740266	.	-	1	transcript_id "AT3G16840.1"; gene_id "AT3G16840";
Chr3	Araport11	exon	5740086	5740266	.	-	.	transcript_id "AT3G16840.2,AT3G16840.1"; gene_id "AT3G16840";
Chr3	Araport11	CDS	5740458	5740846	.	-	0	transcript_id "AT3G16840.2"; gene_id "AT3G16840";
Chr3	Araport11	CDS	5740458	5740846	.	-	0	transcript_id "AT3G16840.1"; gene_id "AT3G16840";
Chr3	Araport11	exon	5740458	5740846	.	-	.	transcript_id "AT3G16840.2,AT3G16840.1"; gene_id "AT3G16840";
Chr3	Araport11	CDS	5741099	5741275	.	-	0	transcript_id "AT3G16840.2"; gene_id "AT3G16840";
Chr3	Araport11	CDS	5741099	5741275	.	-	0	transcript_id "AT3G16840.1"; gene_id "AT3G16840";
Chr3	Araport11	exon	5741099	5741275	.	-	.	transcript_id "AT3G16840.2,AT3G16840.1"; gene_id "AT3G16840";
Chr3	Araport11	CDS	5741401	5741595	.	-	0	transcript_id "AT3G16840.2"; gene_id "AT3G16840";
Chr3	Araport11	CDS	5741401	5741595	.	-	0	transcript_id "AT3G16840.1"; gene_id "AT3G16840";
Chr3	Araport11	exon	5741401	5741595	.	-	.	transcript_id "AT3G16840.2,AT3G16840.1"; gene_id "AT3G16840";
Chr3	Araport11	exon	5741668	5741855	.	-	.	transcript_id "AT3G16840.2"; gene_id "AT3G16840";
Chr3	Araport11	CDS	5741668	5741855	.	-	2	transcript_id "AT3G16840.2"; gene_id "AT3G16840";
Chr3	Araport11	exon	5741668	5741852	.	-	.	transcript_id "AT3G16840.1"; gene_id "AT3G16840";
Chr3	Araport11	CDS	5741668	5741852	.	-	2	transcript_id "AT3G16840.1"; gene_id "AT3G16840";
Chr3	Araport11	CDS	5742328	5742642	.	-	2	transcript_id "AT3G16840.2"; gene_id "AT3G16840";
Chr3	Araport11	CDS	5742328	5742642	.	-	2	transcript_id "AT3G16840.1"; gene_id "AT3G16840";
Chr3	Araport11	exon	5742328	5742642	.	-	.	transcript_id "AT3G16840.2,AT3G16840.1"; gene_id "AT3G16840";
Chr3	Araport11	transposable_element	5742337	5742494	.	+	.	transcript_id "AT3TE24140"; gene_id "AT3TE24140";
Chr3	Araport11	transposon_fragment	5742337	5742494	.	+	.	transcript_id "AT3TE24140"; gene_id "AT3TE24140";
Chr3	Araport11	CDS	5742856	5743042	.	-	0	transcript_id "AT3G16840.2"; gene_id "AT3G16840";
Chr3	Araport11	exon	5742856	5743212	.	-	.	transcript_id "AT3G16840.2"; gene_id "AT3G16840";
Chr3	Araport11	CDS	5742856	5743042	.	-	0	transcript_id "AT3G16840.1"; gene_id "AT3G16840";
Chr3	Araport11	exon	5742856	5743335	.	-	.	transcript_id "AT3G16840.1"; gene_id "AT3G16840";
Chr3	Araport11	five_prime_UTR	5743043	5743212	.	-	.	transcript_id "AT3G16840.2"; gene_id "AT3G16840";
Chr3	Araport11	five_prime_UTR	5743043	5743335	.	-	.	transcript_id "AT3G16840.1"; gene_id "AT3G16840";
Chr3	Araport11	transposable_element	5743727	5745910	.	-	.	transcript_id "AT3TE24145"; gene_id "AT3TE24145";
Chr3	Araport11	transposon_fragment	5743727	5745910	.	-	.	transcript_id "AT3TE24145"; gene_id "AT3TE24145";
Chr3	Araport11	transposable_element	5745911	5745973	.	-	.	transcript_id "AT3TE24150"; gene_id "AT3TE24150";
Chr3	Araport11	transposon_fragment	5745911	5745973	.	-	.	transcript_id "AT3TE24150"; gene_id "AT3TE24150";
Chr3	Araport11	transposable_element	5745974	5746006	.	-	.	transcript_id "AT3TE24155"; gene_id "AT3TE24155";
Chr3	Araport11	transposon_fragment	5745974	5746006	.	-	.	transcript_id "AT3TE24155"; gene_id "AT3TE24155";
Chr3	Araport11	gene	5748497	5751301	.	+	.	transcript_id "AT3G16850"; gene_id "AT3G16850";
Chr3	Araport11	mRNA	5748497	5751301	.	+	.	transcript_id "AT3G16850"; gene_id "AT3G16850.1";
Chr3	Araport11	five_prime_UTR	5748497	5748691	.	+	.	transcript_id "AT3G16850.1"; gene_id "AT3G16850";
Chr3	Araport11	exon	5748497	5748703	.	+	.	transcript_id "AT3G16850.1"; gene_id "AT3G16850";
Chr3	Araport11	CDS	5748692	5748703	.	+	0	transcript_id "AT3G16850.1"; gene_id "AT3G16850";
Chr3	Araport11	protein	5748692	5750981	.	+	.	transcript_id "AT3G16850.1"; gene_id "AT3G16850";
Chr3	Araport11	exon	5749330	5749644	.	+	.	transcript_id "AT3G16850.1"; gene_id "AT3G16850";
Chr3	Araport11	CDS	5749330	5749644	.	+	0	transcript_id "AT3G16850.1"; gene_id "AT3G16850";
Chr3	Araport11	exon	5749775	5749895	.	+	.	transcript_id "AT3G16850.1"; gene_id "AT3G16850";
Chr3	Araport11	CDS	5749775	5749895	.	+	0	transcript_id "AT3G16850.1"; gene_id "AT3G16850";
Chr3	Araport11	exon	5749979	5750224	.	+	.	transcript_id "AT3G16850.1"; gene_id "AT3G16850";
Chr3	Araport11	CDS	5749979	5750224	.	+	2	transcript_id "AT3G16850.1"; gene_id "AT3G16850";
Chr3	Araport11	CDS	5750308	5750981	.	+	2	transcript_id "AT3G16850.1"; gene_id "AT3G16850";
Chr3	Araport11	exon	5750308	5751301	.	+	.	transcript_id "AT3G16850.1"; gene_id "AT3G16850";
Chr3	Araport11	three_prime_UTR	5750982	5751301	.	+	.	transcript_id "AT3G16850.1"; gene_id "AT3G16850";
Chr3	Araport11	gene	5755714	5759443	.	+	.	transcript_id "AT3G16857"; gene_id "AT3G16857";
Chr3	Araport11	mRNA	5755714	5759114	.	+	.	transcript_id "AT3G16857"; gene_id "AT3G16857.1";
Chr3	Araport11	five_prime_UTR	5755714	5756112	.	+	.	transcript_id "AT3G16857.1"; gene_id "AT3G16857";
Chr3	Araport11	exon	5755714	5756299	.	+	.	transcript_id "AT3G16857.1"; gene_id "AT3G16857";
Chr3	Araport11	mRNA	5755821	5759443	.	+	.	transcript_id "AT3G16857"; gene_id "AT3G16857.2";
Chr3	Araport11	five_prime_UTR	5755821	5756112	.	+	.	transcript_id "AT3G16857.2"; gene_id "AT3G16857";
Chr3	Araport11	exon	5755821	5756299	.	+	.	transcript_id "AT3G16857.2"; gene_id "AT3G16857";
Chr3	Araport11	CDS	5756113	5756299	.	+	0	transcript_id "AT3G16857.1"; gene_id "AT3G16857";
Chr3	Araport11	CDS	5756113	5756299	.	+	0	transcript_id "AT3G16857.2"; gene_id "AT3G16857";
Chr3	Araport11	protein	5756113	5758853	.	+	.	transcript_id "AT3G16857.1"; gene_id "AT3G16857";
Chr3	Araport11	protein	5756113	5759139	.	+	.	transcript_id "AT3G16857.2"; gene_id "AT3G16857";
Chr3	Araport11	mRNA	5756356	5759139	.	+	.	transcript_id "AT3G16857"; gene_id "AT3G16857.3";
Chr3	Araport11	exon	5756356	5756714	.	+	.	transcript_id "AT3G16857.3"; gene_id "AT3G16857";
Chr3	Araport11	five_prime_UTR	5756356	5756714	.	+	.	transcript_id "AT3G16857.3"; gene_id "AT3G16857";
Chr3	Araport11	CDS	5756797	5756949	.	+	2	transcript_id "AT3G16857.1"; gene_id "AT3G16857";
Chr3	Araport11	CDS	5756797	5756949	.	+	2	transcript_id "AT3G16857.2"; gene_id "AT3G16857";
Chr3	Araport11	five_prime_UTR	5756797	5756819	.	+	.	transcript_id "AT3G16857.3"; gene_id "AT3G16857";
Chr3	Araport11	exon	5756797	5756949	.	+	.	transcript_id "AT3G16857.1,AT3G16857.2,AT3G16857.3"; gene_id "AT3G16857";
Chr3	Araport11	CDS	5756820	5756949	.	+	0	transcript_id "AT3G16857.3"; gene_id "AT3G16857";
Chr3	Araport11	protein	5756820	5759139	.	+	.	transcript_id "AT3G16857.3"; gene_id "AT3G16857";
Chr3	Araport11	CDS	5757033	5757473	.	+	2	transcript_id "AT3G16857.1"; gene_id "AT3G16857";
Chr3	Araport11	CDS	5757033	5757473	.	+	2	transcript_id "AT3G16857.2"; gene_id "AT3G16857";
Chr3	Araport11	CDS	5757033	5757473	.	+	2	transcript_id "AT3G16857.3"; gene_id "AT3G16857";
Chr3	Araport11	exon	5757033	5757473	.	+	.	transcript_id "AT3G16857.1,AT3G16857.2,AT3G16857.3"; gene_id "AT3G16857";
Chr3	Araport11	CDS	5757547	5757623	.	+	2	transcript_id "AT3G16857.1"; gene_id "AT3G16857";
Chr3	Araport11	CDS	5757547	5757623	.	+	2	transcript_id "AT3G16857.2"; gene_id "AT3G16857";
Chr3	Araport11	CDS	5757547	5757623	.	+	2	transcript_id "AT3G16857.3"; gene_id "AT3G16857";
Chr3	Araport11	exon	5757547	5757623	.	+	.	transcript_id "AT3G16857.1,AT3G16857.2,AT3G16857.3"; gene_id "AT3G16857";
Chr3	Araport11	CDS	5757702	5758853	.	+	0	transcript_id "AT3G16857.1"; gene_id "AT3G16857";
Chr3	Araport11	exon	5757702	5759114	.	+	.	transcript_id "AT3G16857.1"; gene_id "AT3G16857";
Chr3	Araport11	CDS	5757702	5758847	.	+	0	transcript_id "AT3G16857.2"; gene_id "AT3G16857";
Chr3	Araport11	CDS	5757702	5758847	.	+	0	transcript_id "AT3G16857.3"; gene_id "AT3G16857";
Chr3	Araport11	exon	5757702	5758847	.	+	.	transcript_id "AT3G16857.2,AT3G16857.3"; gene_id "AT3G16857";
Chr3	Araport11	three_prime_UTR	5758854	5759114	.	+	.	transcript_id "AT3G16857.1"; gene_id "AT3G16857";
Chr3	Araport11	CDS	5759071	5759139	.	+	0	transcript_id "AT3G16857.2"; gene_id "AT3G16857";
Chr3	Araport11	exon	5759071	5759443	.	+	.	transcript_id "AT3G16857.2"; gene_id "AT3G16857";
Chr3	Araport11	exon	5759071	5759139	.	+	.	transcript_id "AT3G16857.3"; gene_id "AT3G16857";
Chr3	Araport11	CDS	5759071	5759139	.	+	0	transcript_id "AT3G16857.3"; gene_id "AT3G16857";
Chr3	Araport11	three_prime_UTR	5759140	5759443	.	+	.	transcript_id "AT3G16857.2"; gene_id "AT3G16857";
Chr3	Araport11	gene	5759375	5762264	.	-	.	transcript_id "AT3G16860"; gene_id "AT3G16860";
Chr3	Araport11	mRNA	5759375	5762264	.	-	.	transcript_id "AT3G16860"; gene_id "AT3G16860.1";
Chr3	Araport11	three_prime_UTR	5759375	5759642	.	-	.	transcript_id "AT3G16860.1"; gene_id "AT3G16860";
Chr3	Araport11	exon	5759375	5761063	.	-	.	transcript_id "AT3G16860.1"; gene_id "AT3G16860";
Chr3	Araport11	CDS	5759643	5761063	.	-	2	transcript_id "AT3G16860.1"; gene_id "AT3G16860";
Chr3	Araport11	protein	5759643	5762104	.	-	.	transcript_id "AT3G16860.1"; gene_id "AT3G16860";
Chr3	Araport11	gene	5760198	5760590	.	+	.	transcript_id ""; gene_id "";
Chr3	Araport11	antisense_lncRNA	5760198	5760590	.	+	.	transcript_id "AT3G03385"; gene_id "AT3G03385.1";
Chr3	Araport11	exon	5760198	5760590	.	+	.	transcript_id "AT3G03385.1"; gene_id "AT3G03385";
Chr3	Araport11	CDS	5761564	5762104	.	-	0	transcript_id "AT3G16860.1"; gene_id "AT3G16860";
Chr3	Araport11	exon	5761564	5762264	.	-	.	transcript_id "AT3G16860.1"; gene_id "AT3G16860";
Chr3	Araport11	five_prime_UTR	5762105	5762264	.	-	.	transcript_id "AT3G16860.1"; gene_id "AT3G16860";
Chr3	Araport11	gene	5763497	5764760	.	-	.	transcript_id "AT3G16870"; gene_id "AT3G16870";
Chr3	Araport11	mRNA	5763497	5764760	.	-	.	transcript_id "AT3G16870"; gene_id "AT3G16870.1";
Chr3	Araport11	three_prime_UTR	5763497	5763751	.	-	.	transcript_id "AT3G16870.1"; gene_id "AT3G16870";
Chr3	Araport11	exon	5763497	5764135	.	-	.	transcript_id "AT3G16870.1"; gene_id "AT3G16870";
Chr3	Araport11	CDS	5763752	5764135	.	-	0	transcript_id "AT3G16870.1"; gene_id "AT3G16870";
Chr3	Araport11	protein	5763752	5764576	.	-	.	transcript_id "AT3G16870.1"; gene_id "AT3G16870";
Chr3	Araport11	CDS	5764388	5764576	.	-	0	transcript_id "AT3G16870.1"; gene_id "AT3G16870";
Chr3	Araport11	exon	5764388	5764760	.	-	.	transcript_id "AT3G16870.1"; gene_id "AT3G16870";
Chr3	Araport11	five_prime_UTR	5764577	5764760	.	-	.	transcript_id "AT3G16870.1"; gene_id "AT3G16870";
Chr3	Araport11	gene	5766733	5767830	.	+	.	transcript_id "AT3G16880"; gene_id "AT3G16880";
Chr3	Araport11	mRNA	5766733	5767830	.	+	.	transcript_id "AT3G16880"; gene_id "AT3G16880.1";
Chr3	Araport11	exon	5766733	5767830	.	+	.	transcript_id "AT3G16880.1"; gene_id "AT3G16880";
Chr3	Araport11	CDS	5766733	5767830	.	+	0	transcript_id "AT3G16880.1"; gene_id "AT3G16880";
Chr3	Araport11	protein	5766733	5767830	.	+	.	transcript_id "AT3G16880.1"; gene_id "AT3G16880";
Chr3	Araport11	gene	5767977	5770488	.	-	.	transcript_id "AT3G16890"; gene_id "AT3G16890";
Chr3	Araport11	mRNA	5767977	5770436	.	-	.	transcript_id "AT3G16890"; gene_id "AT3G16890.1";
Chr3	Araport11	three_prime_UTR	5767977	5768400	.	-	.	transcript_id "AT3G16890.1"; gene_id "AT3G16890";
Chr3	Araport11	exon	5767977	5770436	.	-	.	transcript_id "AT3G16890.1"; gene_id "AT3G16890";
Chr3	Araport11	mRNA	5768000	5770488	.	-	.	transcript_id "AT3G16890"; gene_id "AT3G16890.2";
Chr3	Araport11	three_prime_UTR	5768000	5768400	.	-	.	transcript_id "AT3G16890.2"; gene_id "AT3G16890";
Chr3	Araport11	exon	5768000	5770138	.	-	.	transcript_id "AT3G16890.2"; gene_id "AT3G16890";
Chr3	Araport11	CDS	5768401	5770380	.	-	0	transcript_id "AT3G16890.1"; gene_id "AT3G16890";
Chr3	Araport11	CDS	5768401	5769993	.	-	0	transcript_id "AT3G16890.2"; gene_id "AT3G16890";
Chr3	Araport11	protein	5768401	5769993	.	-	.	transcript_id "AT3G16890.2"; gene_id "AT3G16890";
Chr3	Araport11	protein	5768401	5770380	.	-	.	transcript_id "AT3G16890.1"; gene_id "AT3G16890";
Chr3	Araport11	five_prime_UTR	5769994	5770138	.	-	.	transcript_id "AT3G16890.2"; gene_id "AT3G16890";
Chr3	Araport11	exon	5770266	5770488	.	-	.	transcript_id "AT3G16890.2"; gene_id "AT3G16890";
Chr3	Araport11	five_prime_UTR	5770266	5770488	.	-	.	transcript_id "AT3G16890.2"; gene_id "AT3G16890";
Chr3	Araport11	five_prime_UTR	5770381	5770436	.	-	.	transcript_id "AT3G16890.1"; gene_id "AT3G16890";
Chr3	Araport11	gene	5770868	5771544	.	-	.	transcript_id "AT3G16895"; gene_id "AT3G16895";
Chr3	Araport11	mRNA	5770868	5771544	.	-	.	transcript_id "AT3G16895"; gene_id "AT3G16895.1";
Chr3	Araport11	three_prime_UTR	5770868	5771021	.	-	.	transcript_id "AT3G16895.1"; gene_id "AT3G16895";
Chr3	Araport11	exon	5770868	5771188	.	-	.	transcript_id "AT3G16895.1"; gene_id "AT3G16895";
Chr3	Araport11	CDS	5771022	5771188	.	-	2	transcript_id "AT3G16895.1"; gene_id "AT3G16895";
Chr3	Araport11	protein	5771022	5771516	.	-	.	transcript_id "AT3G16895.1"; gene_id "AT3G16895";
Chr3	Araport11	transposable_element	5771238	5772053	.	-	.	transcript_id "AT3TE24260"; gene_id "AT3TE24260";
Chr3	Araport11	transposon_fragment	5771238	5772053	.	-	.	transcript_id "AT3TE24260"; gene_id "AT3TE24260";
Chr3	Araport11	CDS	5771432	5771516	.	-	0	transcript_id "AT3G16895.1"; gene_id "AT3G16895";
Chr3	Araport11	exon	5771432	5771544	.	-	.	transcript_id "AT3G16895.1"; gene_id "AT3G16895";
Chr3	Araport11	five_prime_UTR	5771517	5771544	.	-	.	transcript_id "AT3G16895.1"; gene_id "AT3G16895";
Chr3	Araport11	gene	5772080	5773071	.	+	.	transcript_id "AT3G16900"; gene_id "AT3G16900";
Chr3	Araport11	mRNA	5772080	5773071	.	+	.	transcript_id "AT3G16900"; gene_id "AT3G16900.1";
Chr3	Araport11	five_prime_UTR	5772080	5772105	.	+	.	transcript_id "AT3G16900.1"; gene_id "AT3G16900";
Chr3	Araport11	exon	5772080	5772324	.	+	.	transcript_id "AT3G16900.1"; gene_id "AT3G16900";
Chr3	Araport11	CDS	5772106	5772324	.	+	0	transcript_id "AT3G16900.1"; gene_id "AT3G16900";
Chr3	Araport11	protein	5772106	5772849	.	+	.	transcript_id "AT3G16900.1"; gene_id "AT3G16900";
Chr3	Araport11	exon	5772438	5772662	.	+	.	transcript_id "AT3G16900.1"; gene_id "AT3G16900";
Chr3	Araport11	CDS	5772438	5772662	.	+	0	transcript_id "AT3G16900.1"; gene_id "AT3G16900";
Chr3	Araport11	CDS	5772736	5772849	.	+	0	transcript_id "AT3G16900.1"; gene_id "AT3G16900";
Chr3	Araport11	exon	5772736	5773071	.	+	.	transcript_id "AT3G16900.1"; gene_id "AT3G16900";
Chr3	Araport11	gene	5772743	5775841	.	-	.	transcript_id "AT3G16910"; gene_id "AT3G16910";
Chr3	Araport11	mRNA	5772743	5775841	.	-	.	transcript_id "AT3G16910"; gene_id "AT3G16910.1";
Chr3	Araport11	three_prime_UTR	5772743	5773230	.	-	.	transcript_id "AT3G16910.1"; gene_id "AT3G16910";
Chr3	Araport11	exon	5772743	5774127	.	-	.	transcript_id "AT3G16910.1"; gene_id "AT3G16910";
Chr3	Araport11	three_prime_UTR	5772850	5773071	.	+	.	transcript_id "AT3G16900.1"; gene_id "AT3G16900";
Chr3	Araport11	CDS	5773231	5774127	.	-	0	transcript_id "AT3G16910.1"; gene_id "AT3G16910";
Chr3	Araport11	protein	5773231	5775411	.	-	.	transcript_id "AT3G16910.1"; gene_id "AT3G16910";
Chr3	Araport11	exon	5774211	5774801	.	-	.	transcript_id "AT3G16910.1"; gene_id "AT3G16910";
Chr3	Araport11	CDS	5774211	5774801	.	-	0	transcript_id "AT3G16910.1"; gene_id "AT3G16910";
Chr3	Araport11	CDS	5775190	5775411	.	-	0	transcript_id "AT3G16910.1"; gene_id "AT3G16910";
Chr3	Araport11	exon	5775190	5775841	.	-	.	transcript_id "AT3G16910.1"; gene_id "AT3G16910";
Chr3	Araport11	five_prime_UTR	5775412	5775841	.	-	.	transcript_id "AT3G16910.1"; gene_id "AT3G16910";
Chr3	Araport11	gene	5776264	5778052	.	-	.	transcript_id "AT3G16920"; gene_id "AT3G16920";
Chr3	Araport11	mRNA	5776264	5778052	.	-	.	transcript_id "AT3G16920"; gene_id "AT3G16920.2";
Chr3	Araport11	three_prime_UTR	5776264	5776662	.	-	.	transcript_id "AT3G16920.2"; gene_id "AT3G16920";
Chr3	Araport11	exon	5776264	5777092	.	-	.	transcript_id "AT3G16920.2"; gene_id "AT3G16920";
Chr3	Araport11	CDS	5776663	5777092	.	-	1	transcript_id "AT3G16920.2"; gene_id "AT3G16920";
Chr3	Araport11	mRNA	5776663	5777841	.	-	.	transcript_id "AT3G16920"; gene_id "AT3G16920.1";
Chr3	Araport11	exon	5776663	5777092	1.79e+03	-	.	transcript_id "AT3G16920.1"; gene_id "AT3G16920";
Chr3	Araport11	CDS	5776663	5777092	1.79e+03	-	1	transcript_id "AT3G16920.1"; gene_id "AT3G16920";
Chr3	Araport11	protein	5776663	5777841	.	-	.	transcript_id "AT3G16920.1"; gene_id "AT3G16920";
Chr3	Araport11	protein	5776663	5777913	.	-	.	transcript_id "AT3G16920.2"; gene_id "AT3G16920";
Chr3	Araport11	CDS	5777177	5777336	.	-	2	transcript_id "AT3G16920.2"; gene_id "AT3G16920";
Chr3	Araport11	CDS	5777177	5777336	1.79e+03	-	2	transcript_id "AT3G16920.1"; gene_id "AT3G16920";
Chr3	Araport11	exon	5777177	5777336	1.79e+03	-	.	transcript_id "AT3G16920.2,AT3G16920.1"; gene_id "AT3G16920";
Chr3	Araport11	CDS	5777430	5777913	.	-	0	transcript_id "AT3G16920.2"; gene_id "AT3G16920";
Chr3	Araport11	exon	5777430	5778052	.	-	.	transcript_id "AT3G16920.2"; gene_id "AT3G16920";
Chr3	Araport11	exon	5777430	5777841	1.79e+03	-	.	transcript_id "AT3G16920.1"; gene_id "AT3G16920";
Chr3	Araport11	CDS	5777430	5777841	1.79e+03	-	0	transcript_id "AT3G16920.1"; gene_id "AT3G16920";
Chr3	Araport11	five_prime_UTR	5777914	5778052	.	-	.	transcript_id "AT3G16920.2"; gene_id "AT3G16920";
Chr3	Araport11	gene	5778876	5779363	.	+	.	transcript_id "AT3G16930"; gene_id "AT3G16930";
Chr3	Araport11	mRNA	5778876	5779363	.	+	.	transcript_id "AT3G16930"; gene_id "AT3G16930.1";
Chr3	Araport11	exon	5778876	5779046	.	+	.	transcript_id "AT3G16930.1"; gene_id "AT3G16930";
Chr3	Araport11	CDS	5778876	5779046	.	+	0	transcript_id "AT3G16930.1"; gene_id "AT3G16930";
Chr3	Araport11	protein	5778876	5779363	.	+	.	transcript_id "AT3G16930.1"; gene_id "AT3G16930";
Chr3	Araport11	exon	5779325	5779363	.	+	.	transcript_id "AT3G16930.1"; gene_id "AT3G16930";
Chr3	Araport11	CDS	5779325	5779363	.	+	0	transcript_id "AT3G16930.1"; gene_id "AT3G16930";
Chr3	Araport11	gene	5780047	5780594	.	+	.	transcript_id ""; gene_id "";
Chr3	Araport11	transcript_region	5780047	5780594	.	+	.	transcript_id "AT3G03395"; gene_id "AT3G03395.1";
Chr3	Araport11	exon	5780047	5780131	.	+	.	transcript_id "AT3G03395.1"; gene_id "AT3G03395";
Chr3	Araport11	transcript_region	5780161	5780594	.	+	.	transcript_id "AT3G03395"; gene_id "AT3G03395.2";
Chr3	Araport11	exon	5780161	5780594	.	+	.	transcript_id "AT3G03395.2"; gene_id "AT3G03395";
Chr3	Araport11	exon	5780195	5780594	.	+	.	transcript_id "AT3G03395.1"; gene_id "AT3G03395";
Chr3	Araport11	gene	5781418	5786310	.	+	.	transcript_id "AT3G16940"; gene_id "AT3G16940";
Chr3	Araport11	mRNA	5781418	5786309	.	+	.	transcript_id "AT3G16940"; gene_id "AT3G16940.1";
Chr3	Araport11	five_prime_UTR	5781418	5781958	.	+	.	transcript_id "AT3G16940.1"; gene_id "AT3G16940";
Chr3	Araport11	exon	5781418	5782022	.	+	.	transcript_id "AT3G16940.1"; gene_id "AT3G16940";
Chr3	Araport11	mRNA	5781732	5786310	.	+	.	transcript_id "AT3G16940"; gene_id "AT3G16940.2";
Chr3	Araport11	five_prime_UTR	5781732	5781958	.	+	.	transcript_id "AT3G16940.2"; gene_id "AT3G16940";
Chr3	Araport11	exon	5781732	5782022	.	+	.	transcript_id "AT3G16940.2"; gene_id "AT3G16940";
Chr3	Araport11	CDS	5781959	5782022	.	+	0	transcript_id "AT3G16940.1"; gene_id "AT3G16940";
Chr3	Araport11	CDS	5781959	5782022	.	+	0	transcript_id "AT3G16940.2"; gene_id "AT3G16940";
Chr3	Araport11	protein	5781959	5785384	.	+	.	transcript_id "AT3G16940.2"; gene_id "AT3G16940";
Chr3	Araport11	protein	5781959	5785985	.	+	.	transcript_id "AT3G16940.1"; gene_id "AT3G16940";
Chr3	Araport11	mRNA	5782081	5786309	.	+	.	transcript_id "AT3G16940"; gene_id "AT3G16940.3";
Chr3	Araport11	exon	5782081	5782354	.	+	.	transcript_id "AT3G16940.3"; gene_id "AT3G16940";
Chr3	Araport11	five_prime_UTR	5782081	5782354	.	+	.	transcript_id "AT3G16940.3"; gene_id "AT3G16940";
Chr3	Araport11	CDS	5782571	5782696	.	+	2	transcript_id "AT3G16940.1"; gene_id "AT3G16940";
Chr3	Araport11	CDS	5782571	5782696	.	+	2	transcript_id "AT3G16940.2"; gene_id "AT3G16940";
Chr3	Araport11	five_prime_UTR	5782571	5782587	.	+	.	transcript_id "AT3G16940.3"; gene_id "AT3G16940";
Chr3	Araport11	exon	5782571	5782696	.	+	.	transcript_id "AT3G16940.1,AT3G16940.2,AT3G16940.3"; gene_id "AT3G16940";
Chr3	Araport11	CDS	5782588	5782696	.	+	0	transcript_id "AT3G16940.3"; gene_id "AT3G16940";
Chr3	Araport11	protein	5782588	5785985	.	+	.	transcript_id "AT3G16940.3"; gene_id "AT3G16940";
Chr3	Araport11	CDS	5782792	5782907	.	+	2	transcript_id "AT3G16940.1"; gene_id "AT3G16940";
Chr3	Araport11	CDS	5782792	5782907	.	+	2	transcript_id "AT3G16940.2"; gene_id "AT3G16940";
Chr3	Araport11	CDS	5782792	5782907	.	+	2	transcript_id "AT3G16940.3"; gene_id "AT3G16940";
Chr3	Araport11	exon	5782792	5782907	.	+	.	transcript_id "AT3G16940.1,AT3G16940.2,AT3G16940.3"; gene_id "AT3G16940";
Chr3	Araport11	CDS	5783000	5783088	.	+	0	transcript_id "AT3G16940.1"; gene_id "AT3G16940";
Chr3	Araport11	CDS	5783000	5783088	.	+	0	transcript_id "AT3G16940.2"; gene_id "AT3G16940";
Chr3	Araport11	CDS	5783000	5783088	.	+	0	transcript_id "AT3G16940.3"; gene_id "AT3G16940";
Chr3	Araport11	exon	5783000	5783088	.	+	.	transcript_id "AT3G16940.1,AT3G16940.2,AT3G16940.3"; gene_id "AT3G16940";
Chr3	Araport11	CDS	5783214	5783259	.	+	1	transcript_id "AT3G16940.1"; gene_id "AT3G16940";
Chr3	Araport11	CDS	5783214	5783259	.	+	1	transcript_id "AT3G16940.2"; gene_id "AT3G16940";
Chr3	Araport11	CDS	5783214	5783259	.	+	1	transcript_id "AT3G16940.3"; gene_id "AT3G16940";
Chr3	Araport11	exon	5783214	5783259	.	+	.	transcript_id "AT3G16940.1,AT3G16940.2,AT3G16940.3"; gene_id "AT3G16940";
Chr3	Araport11	CDS	5783438	5783633	.	+	0	transcript_id "AT3G16940.1"; gene_id "AT3G16940";
Chr3	Araport11	CDS	5783438	5783633	.	+	0	transcript_id "AT3G16940.2"; gene_id "AT3G16940";
Chr3	Araport11	CDS	5783438	5783633	.	+	0	transcript_id "AT3G16940.3"; gene_id "AT3G16940";
Chr3	Araport11	exon	5783438	5783633	.	+	.	transcript_id "AT3G16940.1,AT3G16940.2,AT3G16940.3"; gene_id "AT3G16940";
Chr3	Araport11	CDS	5783720	5784045	.	+	2	transcript_id "AT3G16940.1"; gene_id "AT3G16940";
Chr3	Araport11	CDS	5783720	5784045	.	+	2	transcript_id "AT3G16940.2"; gene_id "AT3G16940";
Chr3	Araport11	CDS	5783720	5784045	.	+	2	transcript_id "AT3G16940.3"; gene_id "AT3G16940";
Chr3	Araport11	exon	5783720	5784045	.	+	.	transcript_id "AT3G16940.1,AT3G16940.2,AT3G16940.3"; gene_id "AT3G16940";
Chr3	Araport11	CDS	5784128	5785378	.	+	0	transcript_id "AT3G16940.1"; gene_id "AT3G16940";
Chr3	Araport11	CDS	5784128	5785384	.	+	0	transcript_id "AT3G16940.2"; gene_id "AT3G16940";
Chr3	Araport11	exon	5784128	5785853	.	+	.	transcript_id "AT3G16940.2"; gene_id "AT3G16940";
Chr3	Araport11	CDS	5784128	5785378	.	+	0	transcript_id "AT3G16940.3"; gene_id "AT3G16940";
Chr3	Araport11	exon	5784128	5785378	.	+	.	transcript_id "AT3G16940.1,AT3G16940.3"; gene_id "AT3G16940";
Chr3	Araport11	three_prime_UTR	5785385	5785853	.	+	.	transcript_id "AT3G16940.2"; gene_id "AT3G16940";
Chr3	Araport11	CDS	5785560	5785853	.	+	0	transcript_id "AT3G16940.1"; gene_id "AT3G16940";
Chr3	Araport11	CDS	5785560	5785853	.	+	0	transcript_id "AT3G16940.3"; gene_id "AT3G16940";
Chr3	Araport11	exon	5785560	5785853	.	+	.	transcript_id "AT3G16940.1,AT3G16940.3"; gene_id "AT3G16940";
Chr3	Araport11	CDS	5785956	5785985	.	+	0	transcript_id "AT3G16940.1"; gene_id "AT3G16940";
Chr3	Araport11	exon	5785956	5786310	.	+	.	transcript_id "AT3G16940.2"; gene_id "AT3G16940";
Chr3	Araport11	three_prime_UTR	5785956	5786310	.	+	.	transcript_id "AT3G16940.2"; gene_id "AT3G16940";
Chr3	Araport11	CDS	5785956	5785985	.	+	0	transcript_id "AT3G16940.3"; gene_id "AT3G16940";
Chr3	Araport11	exon	5785956	5786309	.	+	.	transcript_id "AT3G16940.1,AT3G16940.3"; gene_id "AT3G16940";
Chr3	Araport11	three_prime_UTR	5785986	5786309	.	+	.	transcript_id "AT3G16940.1,AT3G16940.3"; gene_id "AT3G16940";
Chr3	Araport11	gene	5786298	5790536	.	-	.	transcript_id "AT3G16950"; gene_id "AT3G16950";
Chr3	Araport11	mRNA	5786298	5790536	.	-	.	transcript_id "AT3G16950"; gene_id "AT3G16950.1";
Chr3	Araport11	three_prime_UTR	5786298	5786760	.	-	.	transcript_id "AT3G16950.1"; gene_id "AT3G16950";
Chr3	Araport11	exon	5786298	5786811	.	-	.	transcript_id "AT3G16950.1"; gene_id "AT3G16950";
Chr3	Araport11	mRNA	5786385	5790525	.	-	.	transcript_id "AT3G16950"; gene_id "AT3G16950.2";
Chr3	Araport11	three_prime_UTR	5786385	5786507	.	-	.	transcript_id "AT3G16950.2"; gene_id "AT3G16950";
Chr3	Araport11	exon	5786385	5786690	.	-	.	transcript_id "AT3G16950.2"; gene_id "AT3G16950";
Chr3	Araport11	CDS	5786508	5786690	.	-	0	transcript_id "AT3G16950.2"; gene_id "AT3G16950";
Chr3	Araport11	protein	5786508	5790383	.	-	.	transcript_id "AT3G16950.2"; gene_id "AT3G16950";
Chr3	Araport11	CDS	5786761	5786811	.	-	0	transcript_id "AT3G16950.1"; gene_id "AT3G16950";
Chr3	Araport11	protein	5786761	5790383	.	-	.	transcript_id "AT3G16950.1"; gene_id "AT3G16950";
Chr3	Araport11	exon	5786785	5786811	.	-	.	transcript_id "AT3G16950.2"; gene_id "AT3G16950";
Chr3	Araport11	CDS	5786785	5786811	.	-	0	transcript_id "AT3G16950.2"; gene_id "AT3G16950";
Chr3	Araport11	CDS	5786936	5787007	.	-	0	transcript_id "AT3G16950.1"; gene_id "AT3G16950";
Chr3	Araport11	CDS	5786936	5787007	.	-	0	transcript_id "AT3G16950.2"; gene_id "AT3G16950";
Chr3	Araport11	exon	5786936	5787007	.	-	.	transcript_id "AT3G16950.1,AT3G16950.2"; gene_id "AT3G16950";
Chr3	Araport11	CDS	5787177	5787290	.	-	0	transcript_id "AT3G16950.1"; gene_id "AT3G16950";
Chr3	Araport11	CDS	5787177	5787290	.	-	0	transcript_id "AT3G16950.2"; gene_id "AT3G16950";
Chr3	Araport11	exon	5787177	5787290	.	-	.	transcript_id "AT3G16950.1,AT3G16950.2"; gene_id "AT3G16950";
Chr3	Araport11	CDS	5787368	5787481	.	-	0	transcript_id "AT3G16950.1"; gene_id "AT3G16950";
Chr3	Araport11	CDS	5787368	5787481	.	-	0	transcript_id "AT3G16950.2"; gene_id "AT3G16950";
Chr3	Araport11	exon	5787368	5787481	.	-	.	transcript_id "AT3G16950.1,AT3G16950.2"; gene_id "AT3G16950";
Chr3	Araport11	CDS	5787587	5787687	.	-	2	transcript_id "AT3G16950.1"; gene_id "AT3G16950";
Chr3	Araport11	CDS	5787587	5787687	.	-	2	transcript_id "AT3G16950.2"; gene_id "AT3G16950";
Chr3	Araport11	exon	5787587	5787687	.	-	.	transcript_id "AT3G16950.1,AT3G16950.2"; gene_id "AT3G16950";
Chr3	Araport11	CDS	5787790	5787868	.	-	0	transcript_id "AT3G16950.1"; gene_id "AT3G16950";
Chr3	Araport11	CDS	5787790	5787868	.	-	0	transcript_id "AT3G16950.2"; gene_id "AT3G16950";
Chr3	Araport11	exon	5787790	5787868	.	-	.	transcript_id "AT3G16950.1,AT3G16950.2"; gene_id "AT3G16950";
Chr3	Araport11	CDS	5787949	5788023	.	-	0	transcript_id "AT3G16950.1"; gene_id "AT3G16950";
Chr3	Araport11	CDS	5787949	5788023	.	-	0	transcript_id "AT3G16950.2"; gene_id "AT3G16950";
Chr3	Araport11	exon	5787949	5788023	.	-	.	transcript_id "AT3G16950.1,AT3G16950.2"; gene_id "AT3G16950";
Chr3	Araport11	CDS	5788127	5788189	.	-	0	transcript_id "AT3G16950.1"; gene_id "AT3G16950";
Chr3	Araport11	CDS	5788127	5788189	.	-	0	transcript_id "AT3G16950.2"; gene_id "AT3G16950";
Chr3	Araport11	exon	5788127	5788189	.	-	.	transcript_id "AT3G16950.1,AT3G16950.2"; gene_id "AT3G16950";
Chr3	Araport11	CDS	5788565	5788645	.	-	0	transcript_id "AT3G16950.1"; gene_id "AT3G16950";
Chr3	Araport11	CDS	5788565	5788645	.	-	0	transcript_id "AT3G16950.2"; gene_id "AT3G16950";
Chr3	Araport11	exon	5788565	5788645	.	-	.	transcript_id "AT3G16950.1,AT3G16950.2"; gene_id "AT3G16950";
Chr3	Araport11	CDS	5788744	5788869	.	-	0	transcript_id "AT3G16950.1"; gene_id "AT3G16950";
Chr3	Araport11	CDS	5788744	5788869	.	-	0	transcript_id "AT3G16950.2"; gene_id "AT3G16950";
Chr3	Araport11	exon	5788744	5788869	.	-	.	transcript_id "AT3G16950.1,AT3G16950.2"; gene_id "AT3G16950";
Chr3	Araport11	CDS	5789116	5789240	.	-	2	transcript_id "AT3G16950.1"; gene_id "AT3G16950";
Chr3	Araport11	CDS	5789116	5789240	.	-	2	transcript_id "AT3G16950.2"; gene_id "AT3G16950";
Chr3	Araport11	exon	5789116	5789240	.	-	.	transcript_id "AT3G16950.1,AT3G16950.2"; gene_id "AT3G16950";
Chr3	Araport11	CDS	5789326	5789431	.	-	0	transcript_id "AT3G16950.1"; gene_id "AT3G16950";
Chr3	Araport11	CDS	5789326	5789431	.	-	0	transcript_id "AT3G16950.2"; gene_id "AT3G16950";
Chr3	Araport11	exon	5789326	5789431	.	-	.	transcript_id "AT3G16950.1,AT3G16950.2"; gene_id "AT3G16950";
Chr3	Araport11	CDS	5789549	5789683	.	-	0	transcript_id "AT3G16950.1"; gene_id "AT3G16950";
Chr3	Araport11	CDS	5789549	5789683	.	-	0	transcript_id "AT3G16950.2"; gene_id "AT3G16950";
Chr3	Araport11	exon	5789549	5789683	.	-	.	transcript_id "AT3G16950.1,AT3G16950.2"; gene_id "AT3G16950";
Chr3	Araport11	CDS	5789824	5789970	.	-	0	transcript_id "AT3G16950.1"; gene_id "AT3G16950";
Chr3	Araport11	CDS	5789824	5789970	.	-	0	transcript_id "AT3G16950.2"; gene_id "AT3G16950";
Chr3	Araport11	exon	5789824	5789970	.	-	.	transcript_id "AT3G16950.1,AT3G16950.2"; gene_id "AT3G16950";
Chr3	Araport11	CDS	5790060	5790383	.	-	0	transcript_id "AT3G16950.1"; gene_id "AT3G16950";
Chr3	Araport11	exon	5790060	5790536	.	-	.	transcript_id "AT3G16950.1"; gene_id "AT3G16950";
Chr3	Araport11	CDS	5790060	5790383	.	-	0	transcript_id "AT3G16950.2"; gene_id "AT3G16950";
Chr3	Araport11	exon	5790060	5790525	.	-	.	transcript_id "AT3G16950.2"; gene_id "AT3G16950";
Chr3	Araport11	five_prime_UTR	5790384	5790536	.	-	.	transcript_id "AT3G16950.1"; gene_id "AT3G16950";
Chr3	Araport11	five_prime_UTR	5790384	5790525	.	-	.	transcript_id "AT3G16950.2"; gene_id "AT3G16950";
Chr3	Araport11	gene	5791812	5792264	.	-	.	transcript_id "AT3G16960"; gene_id "AT3G16960";
Chr3	Araport11	mRNA	5791812	5792264	.	-	.	transcript_id "AT3G16960"; gene_id "AT3G16960.1";
Chr3	Araport11	exon	5791812	5791945	.	-	.	transcript_id "AT3G16960.1"; gene_id "AT3G16960";
Chr3	Araport11	CDS	5791812	5791945	.	-	2	transcript_id "AT3G16960.1"; gene_id "AT3G16960";
Chr3	Araport11	protein	5791812	5792264	.	-	.	transcript_id "AT3G16960.1"; gene_id "AT3G16960";
Chr3	Araport11	exon	5792054	5792264	.	-	.	transcript_id "AT3G16960.1"; gene_id "AT3G16960";
Chr3	Araport11	CDS	5792054	5792264	.	-	0	transcript_id "AT3G16960.1"; gene_id "AT3G16960";
Chr3	Araport11	transposable_element	5792276	5792481	.	+	.	transcript_id "AT3TE24350"; gene_id "AT3TE24350";
Chr3	Araport11	transposon_fragment	5792276	5792481	.	+	.	transcript_id "AT3TE24350"; gene_id "AT3TE24350";
Chr3	Araport11	transposable_element	5792482	5793393	.	+	.	transcript_id "AT3TE24355"; gene_id "AT3TE24355";
Chr3	Araport11	transposon_fragment	5792482	5793393	.	+	.	transcript_id "AT3TE24355"; gene_id "AT3TE24355";
Chr3	Araport11	transposable_element	5793394	5793670	.	+	.	transcript_id "AT3TE24360"; gene_id "AT3TE24360";
Chr3	Araport11	transposon_fragment	5793394	5793670	.	+	.	transcript_id "AT3TE24360"; gene_id "AT3TE24360";
Chr3	Araport11	gene	5793668	5794090	.	-	.	transcript_id "AT3G16970"; gene_id "AT3G16970";
Chr3	Araport11	mRNA	5793668	5794090	.	-	.	transcript_id "AT3G16970"; gene_id "AT3G16970.1";
Chr3	Araport11	exon	5793668	5794090	.	-	.	transcript_id "AT3G16970.1"; gene_id "AT3G16970";
Chr3	Araport11	CDS	5793668	5794090	.	-	0	transcript_id "AT3G16970.1"; gene_id "AT3G16970";
Chr3	Araport11	protein	5793668	5794090	.	-	.	transcript_id "AT3G16970.1"; gene_id "AT3G16970";
Chr3	Araport11	gene	5794392	5795827	.	+	.	transcript_id "AT3G16980"; gene_id "AT3G16980";
Chr3	Araport11	mRNA	5794392	5795827	.	+	.	transcript_id "AT3G16980"; gene_id "AT3G16980.1";
Chr3	Araport11	five_prime_UTR	5794392	5794525	.	+	.	transcript_id "AT3G16980.1"; gene_id "AT3G16980";
Chr3	Araport11	exon	5794392	5794554	.	+	.	transcript_id "AT3G16980.1"; gene_id "AT3G16980";
Chr3	Araport11	CDS	5794526	5794554	.	+	0	transcript_id "AT3G16980.1"; gene_id "AT3G16980";
Chr3	Araport11	protein	5794526	5795699	.	+	.	transcript_id "AT3G16980.1"; gene_id "AT3G16980";
Chr3	Araport11	exon	5794809	5794884	.	+	.	transcript_id "AT3G16980.1"; gene_id "AT3G16980";
Chr3	Araport11	CDS	5794809	5794884	.	+	1	transcript_id "AT3G16980.1"; gene_id "AT3G16980";
Chr3	Araport11	gene	5795123	5796893	.	-	.	transcript_id "AT3G16990"; gene_id "AT3G16990";
Chr3	Araport11	mRNA	5795123	5796893	.	-	.	transcript_id "AT3G16990"; gene_id "AT3G16990.1";
Chr3	Araport11	three_prime_UTR	5795123	5795936	.	-	.	transcript_id "AT3G16990.1"; gene_id "AT3G16990";
Chr3	Araport11	exon	5795123	5796252	.	-	.	transcript_id "AT3G16990.1"; gene_id "AT3G16990";
Chr3	Araport11	exon	5795324	5795482	.	+	.	transcript_id "AT3G16980.1"; gene_id "AT3G16980";
Chr3	Araport11	CDS	5795324	5795482	.	+	0	transcript_id "AT3G16980.1"; gene_id "AT3G16980";
Chr3	Araport11	CDS	5795619	5795699	.	+	0	transcript_id "AT3G16980.1"; gene_id "AT3G16980";
Chr3	Araport11	exon	5795619	5795827	.	+	.	transcript_id "AT3G16980.1"; gene_id "AT3G16980";
Chr3	Araport11	three_prime_UTR	5795700	5795827	.	+	.	transcript_id "AT3G16980.1"; gene_id "AT3G16980";
Chr3	Araport11	CDS	5795937	5796252	.	-	1	transcript_id "AT3G16990.1"; gene_id "AT3G16990";
Chr3	Araport11	protein	5795937	5796783	.	-	.	transcript_id "AT3G16990.1"; gene_id "AT3G16990";
Chr3	Araport11	exon	5796348	5796565	.	-	.	transcript_id "AT3G16990.1"; gene_id "AT3G16990";
Chr3	Araport11	CDS	5796348	5796565	.	-	0	transcript_id "AT3G16990.1"; gene_id "AT3G16990";
Chr3	Araport11	CDS	5796652	5796783	.	-	0	transcript_id "AT3G16990.1"; gene_id "AT3G16990";
Chr3	Araport11	exon	5796652	5796893	.	-	.	transcript_id "AT3G16990.1"; gene_id "AT3G16990";
Chr3	Araport11	five_prime_UTR	5796784	5796893	.	-	.	transcript_id "AT3G16990.1"; gene_id "AT3G16990";
Chr3	Araport11	gene	5796930	5799747	.	+	.	transcript_id "AT3G17000"; gene_id "AT3G17000";
Chr3	Araport11	mRNA	5796930	5799747	.	+	.	transcript_id "AT3G17000"; gene_id "AT3G17000.1";
Chr3	Araport11	five_prime_UTR	5796930	5797295	.	+	.	transcript_id "AT3G17000.1"; gene_id "AT3G17000";
Chr3	Araport11	exon	5796930	5797406	.	+	.	transcript_id "AT3G17000.1"; gene_id "AT3G17000";
Chr3	Araport11	CDS	5797296	5797406	.	+	0	transcript_id "AT3G17000.1"; gene_id "AT3G17000";
Chr3	Araport11	protein	5797296	5799467	.	+	.	transcript_id "AT3G17000.1"; gene_id "AT3G17000";
Chr3	Araport11	exon	5797895	5798026	.	+	.	transcript_id "AT3G17000.1"; gene_id "AT3G17000";
Chr3	Araport11	CDS	5797895	5798026	.	+	0	transcript_id "AT3G17000.1"; gene_id "AT3G17000";
Chr3	Araport11	exon	5798125	5798209	.	+	.	transcript_id "AT3G17000.1"; gene_id "AT3G17000";
Chr3	Araport11	CDS	5798125	5798209	.	+	0	transcript_id "AT3G17000.1"; gene_id "AT3G17000";
Chr3	Araport11	exon	5798349	5798512	.	+	.	transcript_id "AT3G17000.1"; gene_id "AT3G17000";
Chr3	Araport11	CDS	5798349	5798512	.	+	2	transcript_id "AT3G17000.1"; gene_id "AT3G17000";
Chr3	Araport11	CDS	5799030	5799467	.	+	0	transcript_id "AT3G17000.1"; gene_id "AT3G17000";
Chr3	Araport11	exon	5799030	5799747	.	+	.	transcript_id "AT3G17000.1"; gene_id "AT3G17000";
Chr3	Araport11	three_prime_UTR	5799468	5799747	.	+	.	transcript_id "AT3G17000.1"; gene_id "AT3G17000";
Chr3	Araport11	gene	5800272	5802468	.	+	.	transcript_id "AT3G17010"; gene_id "AT3G17010";
Chr3	Araport11	mRNA	5800272	5802468	.	+	.	transcript_id "AT3G17010"; gene_id "AT3G17010.1";
Chr3	Araport11	five_prime_UTR	5800272	5800459	.	+	.	transcript_id "AT3G17010.1"; gene_id "AT3G17010";
Chr3	Araport11	exon	5800272	5800564	.	+	.	transcript_id "AT3G17010.1"; gene_id "AT3G17010";
Chr3	Araport11	CDS	5800460	5800564	.	+	0	transcript_id "AT3G17010.1"; gene_id "AT3G17010";
Chr3	Araport11	protein	5800460	5802303	.	+	.	transcript_id "AT3G17010.1"; gene_id "AT3G17010";
Chr3	Araport11	exon	5801321	5801612	.	+	.	transcript_id "AT3G17010.1"; gene_id "AT3G17010";
Chr3	Araport11	CDS	5801321	5801612	.	+	0	transcript_id "AT3G17010.1"; gene_id "AT3G17010";
Chr3	Araport11	exon	5801706	5801950	.	+	.	transcript_id "AT3G17010.1"; gene_id "AT3G17010";
Chr3	Araport11	CDS	5801706	5801950	.	+	2	transcript_id "AT3G17010.1"; gene_id "AT3G17010";
Chr3	Araport11	CDS	5802037	5802303	.	+	0	transcript_id "AT3G17010.1"; gene_id "AT3G17010";
Chr3	Araport11	exon	5802037	5802468	.	+	.	transcript_id "AT3G17010.1"; gene_id "AT3G17010";
Chr3	Araport11	three_prime_UTR	5802304	5802468	.	+	.	transcript_id "AT3G17010.1"; gene_id "AT3G17010";
Chr3	Araport11	gene	5802493	5804282	.	-	.	transcript_id "AT3G17020"; gene_id "AT3G17020";
Chr3	Araport11	mRNA	5802493	5804210	.	-	.	transcript_id "AT3G17020"; gene_id "AT3G17020.2";
Chr3	Araport11	three_prime_UTR	5802493	5803230	.	-	.	transcript_id "AT3G17020.2"; gene_id "AT3G17020";
Chr3	Araport11	exon	5802493	5803287	.	-	.	transcript_id "AT3G17020.2"; gene_id "AT3G17020";
Chr3	Araport11	mRNA	5802536	5804282	.	-	.	transcript_id "AT3G17020"; gene_id "AT3G17020.1";
Chr3	Araport11	three_prime_UTR	5802536	5802727	.	-	.	transcript_id "AT3G17020.1"; gene_id "AT3G17020";
Chr3	Araport11	exon	5802536	5802925	.	-	.	transcript_id "AT3G17020.1"; gene_id "AT3G17020";
Chr3	Araport11	CDS	5802728	5802925	.	-	0	transcript_id "AT3G17020.1"; gene_id "AT3G17020";
Chr3	Araport11	protein	5802728	5804063	.	-	.	transcript_id "AT3G17020.1"; gene_id "AT3G17020";
Chr3	Araport11	CDS	5803231	5803287	.	-	0	transcript_id "AT3G17020.2"; gene_id "AT3G17020";
Chr3	Araport11	protein	5803231	5804063	.	-	.	transcript_id "AT3G17020.2"; gene_id "AT3G17020";
Chr3	Araport11	CDS	5803413	5803522	.	-	2	transcript_id "AT3G17020.2"; gene_id "AT3G17020";
Chr3	Araport11	CDS	5803413	5803522	.	-	2	transcript_id "AT3G17020.1"; gene_id "AT3G17020";
Chr3	Araport11	exon	5803413	5803522	.	-	.	transcript_id "AT3G17020.2,AT3G17020.1"; gene_id "AT3G17020";
Chr3	Araport11	CDS	5803880	5804063	.	-	0	transcript_id "AT3G17020.2"; gene_id "AT3G17020";
Chr3	Araport11	exon	5803880	5804210	.	-	.	transcript_id "AT3G17020.2"; gene_id "AT3G17020";
Chr3	Araport11	CDS	5803880	5804063	.	-	0	transcript_id "AT3G17020.1"; gene_id "AT3G17020";
Chr3	Araport11	exon	5803880	5804282	.	-	.	transcript_id "AT3G17020.1"; gene_id "AT3G17020";
Chr3	Araport11	five_prime_UTR	5804064	5804210	.	-	.	transcript_id "AT3G17020.2"; gene_id "AT3G17020";
Chr3	Araport11	five_prime_UTR	5804064	5804282	.	-	.	transcript_id "AT3G17020.1"; gene_id "AT3G17020";
Chr3	Araport11	gene	5804291	5808578	.	-	.	transcript_id "AT3G17030"; gene_id "AT3G17030";
Chr3	Araport11	mRNA	5804291	5808578	.	-	.	transcript_id "AT3G17030"; gene_id "AT3G17030.1";
Chr3	Araport11	three_prime_UTR	5804291	5804508	.	-	.	transcript_id "AT3G17030.1"; gene_id "AT3G17030";
Chr3	Araport11	exon	5804291	5804649	.	-	.	transcript_id "AT3G17030.1"; gene_id "AT3G17030";
Chr3	Araport11	CDS	5804509	5804649	.	-	0	transcript_id "AT3G17030.1"; gene_id "AT3G17030";
Chr3	Araport11	protein	5804509	5808462	.	-	.	transcript_id "AT3G17030.1"; gene_id "AT3G17030";
Chr3	Araport11	exon	5804756	5805046	.	-	.	transcript_id "AT3G17030.1"; gene_id "AT3G17030";
Chr3	Araport11	CDS	5804756	5805046	.	-	0	transcript_id "AT3G17030.1"; gene_id "AT3G17030";
Chr3	Araport11	exon	5805138	5805279	.	-	.	transcript_id "AT3G17030.1"; gene_id "AT3G17030";
Chr3	Araport11	CDS	5805138	5805279	.	-	1	transcript_id "AT3G17030.1"; gene_id "AT3G17030";
Chr3	Araport11	exon	5805450	5805524	.	-	.	transcript_id "AT3G17030.1"; gene_id "AT3G17030";
Chr3	Araport11	CDS	5805450	5805524	.	-	1	transcript_id "AT3G17030.1"; gene_id "AT3G17030";
Chr3	Araport11	exon	5805632	5805792	.	-	.	transcript_id "AT3G17030.1"; gene_id "AT3G17030";
Chr3	Araport11	CDS	5805632	5805792	.	-	0	transcript_id "AT3G17030.1"; gene_id "AT3G17030";
Chr3	Araport11	exon	5806220	5806345	.	-	.	transcript_id "AT3G17030.1"; gene_id "AT3G17030";
Chr3	Araport11	CDS	5806220	5806345	.	-	0	transcript_id "AT3G17030.1"; gene_id "AT3G17030";
Chr3	Araport11	exon	5806421	5806562	.	-	.	transcript_id "AT3G17030.1"; gene_id "AT3G17030";
Chr3	Araport11	CDS	5806421	5806562	.	-	1	transcript_id "AT3G17030.1"; gene_id "AT3G17030";
Chr3	Araport11	exon	5806633	5806773	.	-	.	transcript_id "AT3G17030.1"; gene_id "AT3G17030";
Chr3	Araport11	CDS	5806633	5806773	.	-	1	transcript_id "AT3G17030.1"; gene_id "AT3G17030";
Chr3	Araport11	exon	5807078	5807187	.	-	.	transcript_id "AT3G17030.1"; gene_id "AT3G17030";
Chr3	Araport11	CDS	5807078	5807187	.	-	0	transcript_id "AT3G17030.1"; gene_id "AT3G17030";
Chr3	Araport11	exon	5807334	5807481	.	-	.	transcript_id "AT3G17030.1"; gene_id "AT3G17030";
Chr3	Araport11	CDS	5807334	5807481	.	-	1	transcript_id "AT3G17030.1"; gene_id "AT3G17030";
Chr3	Araport11	exon	5807601	5807673	.	-	.	transcript_id "AT3G17030.1"; gene_id "AT3G17030";
Chr3	Araport11	CDS	5807601	5807673	.	-	2	transcript_id "AT3G17030.1"; gene_id "AT3G17030";
Chr3	Araport11	exon	5807765	5807951	.	-	.	transcript_id "AT3G17030.1"; gene_id "AT3G17030";
Chr3	Araport11	CDS	5807765	5807951	.	-	0	transcript_id "AT3G17030.1"; gene_id "AT3G17030";
Chr3	Araport11	CDS	5808193	5808462	.	-	0	transcript_id "AT3G17030.1"; gene_id "AT3G17030";
Chr3	Araport11	exon	5808193	5808578	.	-	.	transcript_id "AT3G17030.1"; gene_id "AT3G17030";
Chr3	Araport11	five_prime_UTR	5808463	5808578	.	-	.	transcript_id "AT3G17030.1"; gene_id "AT3G17030";
Chr3	Araport11	gene	5808666	5812780	.	-	.	transcript_id "AT3G17040"; gene_id "AT3G17040";
Chr3	Araport11	mRNA	5808666	5812720	.	-	.	transcript_id "AT3G17040"; gene_id "AT3G17040.3";
Chr3	Araport11	exon	5808666	5809713	.	-	.	transcript_id "AT3G17040.3"; gene_id "AT3G17040";
Chr3	Araport11	three_prime_UTR	5808666	5809713	.	-	.	transcript_id "AT3G17040.3"; gene_id "AT3G17040";
Chr3	Araport11	mRNA	5809266	5812690	.	-	.	transcript_id "AT3G17040"; gene_id "AT3G17040.2";
Chr3	Araport11	mRNA	5809266	5812690	.	-	.	transcript_id "AT3G17040"; gene_id "AT3G17040.4";
Chr3	Araport11	three_prime_UTR	5809266	5809713	.	-	.	transcript_id "AT3G17040.4"; gene_id "AT3G17040";
Chr3	Araport11	mRNA	5809266	5812780	.	-	.	transcript_id "AT3G17040"; gene_id "AT3G17040.1";
Chr3	Araport11	three_prime_UTR	5809266	5809377	.	-	.	transcript_id "AT3G17040.2,AT3G17040.1"; gene_id "AT3G17040";
Chr3	Araport11	exon	5809266	5809713	.	-	.	transcript_id "AT3G17040.2,AT3G17040.4,AT3G17040.1"; gene_id "AT3G17040";
Chr3	Araport11	CDS	5809378	5809713	.	-	0	transcript_id "AT3G17040.2"; gene_id "AT3G17040";
Chr3	Araport11	CDS	5809378	5809713	.	-	0	transcript_id "AT3G17040.1"; gene_id "AT3G17040";
Chr3	Araport11	protein	5809378	5812605	.	-	.	transcript_id "AT3G17040.2"; gene_id "AT3G17040";
Chr3	Araport11	protein	5809378	5812605	.	-	.	transcript_id "AT3G17040.1"; gene_id "AT3G17040";
Chr3	Araport11	CDS	5809798	5809974	.	-	0	transcript_id "AT3G17040.2"; gene_id "AT3G17040";
Chr3	Araport11	three_prime_UTR	5809798	5809974	.	-	.	transcript_id "AT3G17040.3,AT3G17040.4"; gene_id "AT3G17040";
Chr3	Araport11	CDS	5809798	5809974	.	-	0	transcript_id "AT3G17040.1"; gene_id "AT3G17040";
Chr3	Araport11	exon	5809798	5809974	.	-	.	transcript_id "AT3G17040.3,AT3G17040.2,AT3G17040.4,AT3G17040.1"; gene_id "AT3G17040";
Chr3	Araport11	three_prime_UTR	5810149	5810475	.	-	.	transcript_id "AT3G17040.3"; gene_id "AT3G17040";
Chr3	Araport11	exon	5810149	5810760	.	-	.	transcript_id "AT3G17040.3"; gene_id "AT3G17040";
Chr3	Araport11	CDS	5810149	5810259	.	-	0	transcript_id "AT3G17040.2"; gene_id "AT3G17040";
Chr3	Araport11	three_prime_UTR	5810149	5810277	.	-	.	transcript_id "AT3G17040.4"; gene_id "AT3G17040";
Chr3	Araport11	exon	5810149	5810358	.	-	.	transcript_id "AT3G17040.4"; gene_id "AT3G17040";
Chr3	Araport11	CDS	5810149	5810259	.	-	0	transcript_id "AT3G17040.1"; gene_id "AT3G17040";
Chr3	Araport11	exon	5810149	5810259	.	-	.	transcript_id "AT3G17040.2,AT3G17040.1"; gene_id "AT3G17040";
Chr3	Araport11	CDS	5810278	5810358	.	-	0	transcript_id "AT3G17040.4"; gene_id "AT3G17040";
Chr3	Araport11	protein	5810278	5812605	.	-	.	transcript_id "AT3G17040.4"; gene_id "AT3G17040";
Chr3	Araport11	CDS	5810476	5810760	.	-	0	transcript_id "AT3G17040.3"; gene_id "AT3G17040";
Chr3	Araport11	protein	5810476	5812605	.	-	.	transcript_id "AT3G17040.3"; gene_id "AT3G17040";
Chr3	Araport11	CDS	5810515	5810760	.	-	0	transcript_id "AT3G17040.2"; gene_id "AT3G17040";
Chr3	Araport11	CDS	5810515	5810760	.	-	0	transcript_id "AT3G17040.4"; gene_id "AT3G17040";
Chr3	Araport11	CDS	5810515	5810760	.	-	0	transcript_id "AT3G17040.1"; gene_id "AT3G17040";
Chr3	Araport11	exon	5810515	5810760	.	-	.	transcript_id "AT3G17040.2,AT3G17040.4,AT3G17040.1"; gene_id "AT3G17040";
Chr3	Araport11	CDS	5810906	5810965	.	-	0	transcript_id "AT3G17040.3"; gene_id "AT3G17040";
Chr3	Araport11	CDS	5810906	5810965	.	-	0	transcript_id "AT3G17040.2"; gene_id "AT3G17040";
Chr3	Araport11	CDS	5810906	5810965	.	-	0	transcript_id "AT3G17040.4"; gene_id "AT3G17040";
Chr3	Araport11	CDS	5810906	5810965	.	-	0	transcript_id "AT3G17040.1"; gene_id "AT3G17040";
Chr3	Araport11	exon	5810906	5810965	.	-	.	transcript_id "AT3G17040.3,AT3G17040.2,AT3G17040.4,AT3G17040.1"; gene_id "AT3G17040";
Chr3	Araport11	CDS	5811230	5811535	.	-	0	transcript_id "AT3G17040.3"; gene_id "AT3G17040";
Chr3	Araport11	CDS	5811230	5811535	.	-	0	transcript_id "AT3G17040.2"; gene_id "AT3G17040";
Chr3	Araport11	CDS	5811230	5811535	.	-	0	transcript_id "AT3G17040.4"; gene_id "AT3G17040";
Chr3	Araport11	CDS	5811230	5811535	.	-	0	transcript_id "AT3G17040.1"; gene_id "AT3G17040";
Chr3	Araport11	exon	5811230	5811535	.	-	.	transcript_id "AT3G17040.3,AT3G17040.2,AT3G17040.4,AT3G17040.1"; gene_id "AT3G17040";
Chr3	Araport11	CDS	5811642	5811785	.	-	0	transcript_id "AT3G17040.3"; gene_id "AT3G17040";
Chr3	Araport11	CDS	5811642	5811785	.	-	0	transcript_id "AT3G17040.2"; gene_id "AT3G17040";
Chr3	Araport11	CDS	5811642	5811785	.	-	0	transcript_id "AT3G17040.4"; gene_id "AT3G17040";
Chr3	Araport11	CDS	5811642	5811785	.	-	0	transcript_id "AT3G17040.1"; gene_id "AT3G17040";
Chr3	Araport11	exon	5811642	5811785	.	-	.	transcript_id "AT3G17040.3,AT3G17040.2,AT3G17040.4,AT3G17040.1"; gene_id "AT3G17040";
Chr3	Araport11	CDS	5812027	5812605	.	-	0	transcript_id "AT3G17040.3"; gene_id "AT3G17040";
Chr3	Araport11	exon	5812027	5812720	.	-	.	transcript_id "AT3G17040.3"; gene_id "AT3G17040";
Chr3	Araport11	CDS	5812027	5812397	.	-	2	transcript_id "AT3G17040.2"; gene_id "AT3G17040";
Chr3	Araport11	CDS	5812027	5812397	.	-	2	transcript_id "AT3G17040.4"; gene_id "AT3G17040";
Chr3	Araport11	exon	5812027	5812397	.	-	.	transcript_id "AT3G17040.2,AT3G17040.4"; gene_id "AT3G17040";
Chr3	Araport11	CDS	5812027	5812605	.	-	0	transcript_id "AT3G17040.1"; gene_id "AT3G17040";
Chr3	Araport11	exon	5812027	5812780	.	-	.	transcript_id "AT3G17040.1"; gene_id "AT3G17040";
Chr3	Araport11	CDS	5812500	5812605	.	-	0	transcript_id "AT3G17040.2"; gene_id "AT3G17040";
Chr3	Araport11	CDS	5812500	5812605	.	-	0	transcript_id "AT3G17040.4"; gene_id "AT3G17040";
Chr3	Araport11	exon	5812500	5812690	.	-	.	transcript_id "AT3G17040.2,AT3G17040.4"; gene_id "AT3G17040";
Chr3	Araport11	five_prime_UTR	5812606	5812720	.	-	.	transcript_id "AT3G17040.3"; gene_id "AT3G17040";
Chr3	Araport11	five_prime_UTR	5812606	5812690	.	-	.	transcript_id "AT3G17040.2,AT3G17040.4"; gene_id "AT3G17040";
Chr3	Araport11	five_prime_UTR	5812606	5812780	.	-	.	transcript_id "AT3G17040.1"; gene_id "AT3G17040";
Chr3	Araport11	transposable_element_gene	5814748	5816592	.	+	.	transcript_id "AT3G17050"; gene_id "AT3G17050";
Chr3	Araport11	mRNA	5814748	5816592	.	+	.	transcript_id "AT3G17050"; gene_id "AT3G17050.1";
Chr3	Araport11	exon	5814748	5816592	.	+	.	transcript_id "AT3G17050.1"; gene_id "AT3G17050";
Chr3	Araport11	transposable_element	5814877	5815393	.	+	.	transcript_id "AT3TE24450"; gene_id "AT3TE24450";
Chr3	Araport11	transposon_fragment	5814877	5815393	.	+	.	transcript_id "AT3TE24450"; gene_id "AT3TE24450";
Chr3	Araport11	transposable_element	5815402	5816073	.	+	.	transcript_id "AT3TE24455"; gene_id "AT3TE24455";
Chr3	Araport11	transposon_fragment	5815402	5816073	.	+	.	transcript_id "AT3TE24455"; gene_id "AT3TE24455";
Chr3	Araport11	transposable_element	5816292	5816478	.	-	.	transcript_id "AT3TE24460"; gene_id "AT3TE24460";
Chr3	Araport11	transposon_fragment	5816292	5816478	.	-	.	transcript_id "AT3TE24460"; gene_id "AT3TE24460";
Chr3	Araport11	gene	5816672	5818498	.	-	.	transcript_id "AT3G17060"; gene_id "AT3G17060";
Chr3	Araport11	mRNA	5816672	5818498	.	-	.	transcript_id "AT3G17060"; gene_id "AT3G17060.1";
Chr3	Araport11	three_prime_UTR	5816672	5816952	.	-	.	transcript_id "AT3G17060.1"; gene_id "AT3G17060";
Chr3	Araport11	exon	5816672	5817118	.	-	.	transcript_id "AT3G17060.1"; gene_id "AT3G17060";
Chr3	Araport11	CDS	5816953	5817118	.	-	1	transcript_id "AT3G17060.1"; gene_id "AT3G17060";
Chr3	Araport11	protein	5816953	5818458	.	-	.	transcript_id "AT3G17060.1"; gene_id "AT3G17060";
Chr3	Araport11	exon	5817206	5817453	.	-	.	transcript_id "AT3G17060.1"; gene_id "AT3G17060";
Chr3	Araport11	CDS	5817206	5817453	.	-	0	transcript_id "AT3G17060.1"; gene_id "AT3G17060";
Chr3	Araport11	exon	5817527	5817733	.	-	.	transcript_id "AT3G17060.1"; gene_id "AT3G17060";
Chr3	Araport11	CDS	5817527	5817733	.	-	0	transcript_id "AT3G17060.1"; gene_id "AT3G17060";
Chr3	Araport11	exon	5817815	5817977	.	-	.	transcript_id "AT3G17060.1"; gene_id "AT3G17060";
Chr3	Araport11	CDS	5817815	5817977	.	-	1	transcript_id "AT3G17060.1"; gene_id "AT3G17060";
Chr3	Araport11	CDS	5818208	5818458	.	-	0	transcript_id "AT3G17060.1"; gene_id "AT3G17060";
Chr3	Araport11	exon	5818208	5818498	.	-	.	transcript_id "AT3G17060.1"; gene_id "AT3G17060";
Chr3	Araport11	five_prime_UTR	5818459	5818498	.	-	.	transcript_id "AT3G17060.1"; gene_id "AT3G17060";
Chr3	Araport11	transposable_element	5819999	5820324	.	-	.	transcript_id "AT3TE24470"; gene_id "AT3TE24470";
Chr3	Araport11	transposon_fragment	5819999	5820324	.	-	.	transcript_id "AT3TE24470"; gene_id "AT3TE24470";
Chr3	Araport11	gene	5820832	5823353	.	+	.	transcript_id "AT3G17070"; gene_id "AT3G17070";
Chr3	Araport11	mRNA	5820832	5823353	.	+	.	transcript_id "AT3G17070"; gene_id "AT3G17070.1";
Chr3	Araport11	five_prime_UTR	5820832	5821047	.	+	.	transcript_id "AT3G17070.1"; gene_id "AT3G17070";
Chr3	Araport11	exon	5820832	5821296	.	+	.	transcript_id "AT3G17070.1"; gene_id "AT3G17070";
Chr3	Araport11	mRNA	5820832	5823353	.	+	.	transcript_id "AT3G17070"; gene_id "AT3G17070.2";
Chr3	Araport11	five_prime_UTR	5820832	5821461	.	+	.	transcript_id "AT3G17070.2"; gene_id "AT3G17070";
Chr3	Araport11	exon	5820832	5821521	.	+	.	transcript_id "AT3G17070.2"; gene_id "AT3G17070";
Chr3	Araport11	CDS	5821048	5821296	.	+	0	transcript_id "AT3G17070.1"; gene_id "AT3G17070";
Chr3	Araport11	protein	5821048	5823165	.	+	.	transcript_id "AT3G17070.1"; gene_id "AT3G17070";
Chr3	Araport11	CDS	5821462	5821521	.	+	0	transcript_id "AT3G17070.2"; gene_id "AT3G17070";
Chr3	Araport11	protein	5821462	5823165	.	+	.	transcript_id "AT3G17070.2"; gene_id "AT3G17070";
Chr3	Araport11	CDS	5822319	5822679	.	+	0	transcript_id "AT3G17070.1"; gene_id "AT3G17070";
Chr3	Araport11	CDS	5822319	5822679	.	+	0	transcript_id "AT3G17070.2"; gene_id "AT3G17070";
Chr3	Araport11	exon	5822319	5822679	.	+	.	transcript_id "AT3G17070.1,AT3G17070.2"; gene_id "AT3G17070";
Chr3	Araport11	CDS	5822756	5823165	.	+	2	transcript_id "AT3G17070.1"; gene_id "AT3G17070";
Chr3	Araport11	CDS	5822756	5823165	.	+	2	transcript_id "AT3G17070.2"; gene_id "AT3G17070";
Chr3	Araport11	exon	5822756	5823353	.	+	.	transcript_id "AT3G17070.1,AT3G17070.2"; gene_id "AT3G17070";
Chr3	Araport11	three_prime_UTR	5823166	5823353	.	+	.	transcript_id "AT3G17070.1,AT3G17070.2"; gene_id "AT3G17070";
Chr3	Araport11	gene	5825289	5825867	.	+	.	transcript_id "AT3G17080"; gene_id "AT3G17080";
Chr3	Araport11	mRNA	5825289	5825867	.	+	.	transcript_id "AT3G17080"; gene_id "AT3G17080.1";
Chr3	Araport11	five_prime_UTR	5825289	5825338	.	+	.	transcript_id "AT3G17080.1"; gene_id "AT3G17080";
Chr3	Araport11	exon	5825289	5825867	.	+	.	transcript_id "AT3G17080.1"; gene_id "AT3G17080";
Chr3	Araport11	CDS	5825339	5825743	.	+	0	transcript_id "AT3G17080.1"; gene_id "AT3G17080";
Chr3	Araport11	protein	5825339	5825743	.	+	.	transcript_id "AT3G17080.1"; gene_id "AT3G17080";
Chr3	Araport11	three_prime_UTR	5825744	5825867	.	+	.	transcript_id "AT3G17080.1"; gene_id "AT3G17080";
Chr3	Araport11	gene	5826586	5829900	.	+	.	transcript_id "AT3G17090"; gene_id "AT3G17090";
Chr3	Araport11	mRNA	5826586	5829900	.	+	.	transcript_id "AT3G17090"; gene_id "AT3G17090.1";
Chr3	Araport11	five_prime_UTR	5826586	5826983	.	+	.	transcript_id "AT3G17090.1"; gene_id "AT3G17090";
Chr3	Araport11	exon	5826586	5827311	.	+	.	transcript_id "AT3G17090.1"; gene_id "AT3G17090";
Chr3	Araport11	mRNA	5826803	5829621	.	+	.	transcript_id "AT3G17090"; gene_id "AT3G17090.2";
Chr3	Araport11	five_prime_UTR	5826803	5826983	.	+	.	transcript_id "AT3G17090.2"; gene_id "AT3G17090";
Chr3	Araport11	exon	5826803	5827311	.	+	.	transcript_id "AT3G17090.2"; gene_id "AT3G17090";
Chr3	Araport11	CDS	5826984	5827311	.	+	0	transcript_id "AT3G17090.1"; gene_id "AT3G17090";
Chr3	Araport11	CDS	5826984	5827311	.	+	0	transcript_id "AT3G17090.2"; gene_id "AT3G17090";
Chr3	Araport11	protein	5826984	5829124	.	+	.	transcript_id "AT3G17090.2"; gene_id "AT3G17090";
Chr3	Araport11	protein	5826984	5829327	.	+	.	transcript_id "AT3G17090.1"; gene_id "AT3G17090";
Chr3	Araport11	CDS	5827861	5828228	.	+	2	transcript_id "AT3G17090.1"; gene_id "AT3G17090";
Chr3	Araport11	CDS	5827861	5828228	.	+	2	transcript_id "AT3G17090.2"; gene_id "AT3G17090";
Chr3	Araport11	exon	5827861	5828228	.	+	.	transcript_id "AT3G17090.1,AT3G17090.2"; gene_id "AT3G17090";
Chr3	Araport11	exon	5828710	5828946	.	+	.	transcript_id "AT3G17090.1"; gene_id "AT3G17090";
Chr3	Araport11	CDS	5828710	5828946	.	+	0	transcript_id "AT3G17090.1"; gene_id "AT3G17090";
Chr3	Araport11	exon	5828710	5828950	.	+	.	transcript_id "AT3G17090.2"; gene_id "AT3G17090";
Chr3	Araport11	CDS	5828710	5828950	.	+	0	transcript_id "AT3G17090.2"; gene_id "AT3G17090";
Chr3	Araport11	CDS	5829106	5829327	.	+	0	transcript_id "AT3G17090.1"; gene_id "AT3G17090";
Chr3	Araport11	exon	5829106	5829900	.	+	.	transcript_id "AT3G17090.1"; gene_id "AT3G17090";
Chr3	Araport11	CDS	5829111	5829124	.	+	2	transcript_id "AT3G17090.2"; gene_id "AT3G17090";
Chr3	Araport11	exon	5829111	5829621	.	+	.	transcript_id "AT3G17090.2"; gene_id "AT3G17090";
Chr3	Araport11	three_prime_UTR	5829125	5829621	.	+	.	transcript_id "AT3G17090.2"; gene_id "AT3G17090";
Chr3	Araport11	three_prime_UTR	5829328	5829900	.	+	.	transcript_id "AT3G17090.1"; gene_id "AT3G17090";
Chr3	Araport11	gene	5830003	5830095	128	-	.	transcript_id ""; gene_id "";
Chr3	Araport11	snoRNA	5830003	5830095	128	-	.	transcript_id "AT3G03415"; gene_id "AT3G03415.1";
Chr3	Araport11	exon	5830003	5830095	128	-	.	transcript_id "AT3G03415.1"; gene_id "AT3G03415";
Chr3	Araport11	gene	5830166	5830231	26	-	.	transcript_id ""; gene_id "";
Chr3	Araport11	snoRNA	5830166	5830231	26	-	.	transcript_id "AT3G03425"; gene_id "AT3G03425.1";
Chr3	Araport11	exon	5830166	5830231	26	-	.	transcript_id "AT3G03425.1"; gene_id "AT3G03425";
Chr3	Araport11	gene	5830190	5830545	.	-	.	transcript_id ""; gene_id "";
Chr3	Araport11	lnc_RNA	5830190	5830545	.	-	.	transcript_id "AT3G03435"; gene_id "AT3G03435.1";
Chr3	Araport11	exon	5830190	5830545	.	-	.	transcript_id "AT3G03435.1"; gene_id "AT3G03435";
Chr3	Araport11	gene	5830283	5830437	30	-	.	transcript_id ""; gene_id "";
Chr3	Araport11	snoRNA	5830283	5830437	30	-	.	transcript_id "AT3G03445"; gene_id "AT3G03445.1";
Chr3	Araport11	exon	5830283	5830437	30	-	.	transcript_id "AT3G03445.1"; gene_id "AT3G03445";
Chr3	Araport11	gene	5831136	5832733	.	+	.	transcript_id "AT3G17100"; gene_id "AT3G17100";
Chr3	Araport11	mRNA	5831136	5832733	.	+	.	transcript_id "AT3G17100"; gene_id "AT3G17100.2";
Chr3	Araport11	exon	5831136	5831383	.	+	.	transcript_id "AT3G17100.2"; gene_id "AT3G17100";
Chr3	Araport11	five_prime_UTR	5831136	5831383	.	+	.	transcript_id "AT3G17100.2"; gene_id "AT3G17100";
Chr3	Araport11	mRNA	5831136	5832733	.	+	.	transcript_id "AT3G17100"; gene_id "AT3G17100.1";
Chr3	Araport11	five_prime_UTR	5831136	5831551	.	+	.	transcript_id "AT3G17100.1"; gene_id "AT3G17100";
Chr3	Araport11	exon	5831136	5832733	.	+	.	transcript_id "AT3G17100.1"; gene_id "AT3G17100";
Chr3	Araport11	five_prime_UTR	5831466	5831551	.	+	.	transcript_id "AT3G17100.2"; gene_id "AT3G17100";
Chr3	Araport11	exon	5831466	5832733	.	+	.	transcript_id "AT3G17100.2"; gene_id "AT3G17100";
Chr3	Araport11	CDS	5831552	5832244	.	+	0	transcript_id "AT3G17100.2"; gene_id "AT3G17100";
Chr3	Araport11	CDS	5831552	5832244	.	+	0	transcript_id "AT3G17100.1"; gene_id "AT3G17100";
Chr3	Araport11	protein	5831552	5832244	.	+	.	transcript_id "AT3G17100.2"; gene_id "AT3G17100";
Chr3	Araport11	protein	5831552	5832244	.	+	.	transcript_id "AT3G17100.1"; gene_id "AT3G17100";
Chr3	Araport11	three_prime_UTR	5832245	5832733	.	+	.	transcript_id "AT3G17100.2,AT3G17100.1"; gene_id "AT3G17100";
Chr3	Araport11	gene	5833484	5833684	.	-	.	transcript_id ""; gene_id "";
Chr3	Araport11	lnc_RNA	5833484	5833684	.	-	.	transcript_id "AT3G03455"; gene_id "AT3G03455.1";
Chr3	Araport11	exon	5833484	5833684	.	-	.	transcript_id "AT3G03455.1"; gene_id "AT3G03455";
Chr3	Araport11	transposable_element	5836323	5836565	.	+	.	transcript_id "AT3TE24540"; gene_id "AT3TE24540";
Chr3	Araport11	transposon_fragment	5836323	5836565	.	+	.	transcript_id "AT3TE24540"; gene_id "AT3TE24540";
Chr3	Araport11	pseudogene	5837812	5838739	.	+	.	transcript_id "AT3G17110"; gene_id "AT3G17110";
Chr3	Araport11	pseudogenic_transcript	5837812	5838739	.	+	.	transcript_id "AT3G17110"; gene_id "AT3G17110.1";
Chr3	Araport11	pseudogenic_exon	5837812	5838739	.	+	.	transcript_id "AT3G17110.1"; gene_id "AT3G17110";
Chr3	Araport11	transposable_element	5838105	5838298	.	-	.	transcript_id "AT3TE24545"; gene_id "AT3TE24545";
Chr3	Araport11	transposon_fragment	5838105	5838298	.	-	.	transcript_id "AT3TE24545"; gene_id "AT3TE24545";
Chr3	Araport11	transposable_element	5839310	5839379	.	+	.	transcript_id "AT3TE24550"; gene_id "AT3TE24550";
Chr3	Araport11	transposon_fragment	5839310	5839379	.	+	.	transcript_id "AT3TE24550"; gene_id "AT3TE24550";
Chr3	Araport11	transposable_element	5839380	5839970	.	+	.	transcript_id "AT3TE24555"; gene_id "AT3TE24555";
Chr3	Araport11	transposon_fragment	5839380	5839970	.	+	.	transcript_id "AT3TE24555"; gene_id "AT3TE24555";
Chr3	Araport11	transposable_element	5839971	5840164	.	-	.	transcript_id "AT3TE24560"; gene_id "AT3TE24560";
Chr3	Araport11	transposon_fragment	5839971	5840164	.	-	.	transcript_id "AT3TE24560"; gene_id "AT3TE24560";
Chr3	Araport11	transposable_element	5840181	5840256	.	+	.	transcript_id "AT3TE24565"; gene_id "AT3TE24565";
Chr3	Araport11	transposon_fragment	5840181	5840256	.	+	.	transcript_id "AT3TE24565"; gene_id "AT3TE24565";
Chr3	Araport11	gene	5841046	5843624	.	+	.	transcript_id "AT3G17120"; gene_id "AT3G17120";
Chr3	Araport11	mRNA	5841046	5843624	.	+	.	transcript_id "AT3G17120"; gene_id "AT3G17120.3";
Chr3	Araport11	exon	5841046	5842067	.	+	.	transcript_id "AT3G17120.3"; gene_id "AT3G17120";
Chr3	Araport11	five_prime_UTR	5841046	5842067	.	+	.	transcript_id "AT3G17120.3"; gene_id "AT3G17120";
Chr3	Araport11	mRNA	5841046	5843624	.	+	.	transcript_id "AT3G17120"; gene_id "AT3G17120.5";
Chr3	Araport11	mRNA	5841046	5843624	.	+	.	transcript_id "AT3G17120"; gene_id "AT3G17120.1";
Chr3	Araport11	mRNA	5841046	5843624	.	+	.	transcript_id "AT3G17120"; gene_id "AT3G17120.4";
Chr3	Araport11	exon	5841046	5841605	.	+	.	transcript_id "AT3G17120.5,AT3G17120.1,AT3G17120.4"; gene_id "AT3G17120";
Chr3	Araport11	five_prime_UTR	5841046	5841605	.	+	.	transcript_id "AT3G17120.5,AT3G17120.1,AT3G17120.4"; gene_id "AT3G17120";
Chr3	Araport11	mRNA	5841317	5843547	.	+	.	transcript_id "AT3G17120"; gene_id "AT3G17120.2";
Chr3	Araport11	exon	5841317	5841605	.	+	.	transcript_id "AT3G17120.2"; gene_id "AT3G17120";
Chr3	Araport11	five_prime_UTR	5841317	5841605	.	+	.	transcript_id "AT3G17120.2"; gene_id "AT3G17120";
Chr3	Araport11	exon	5841821	5842067	.	+	.	transcript_id "AT3G17120.5"; gene_id "AT3G17120";
Chr3	Araport11	five_prime_UTR	5841821	5842067	.	+	.	transcript_id "AT3G17120.5"; gene_id "AT3G17120";
Chr3	Araport11	five_prime_UTR	5841821	5842409	.	+	.	transcript_id "AT3G17120.4"; gene_id "AT3G17120";
Chr3	Araport11	exon	5841821	5842860	.	+	.	transcript_id "AT3G17120.4"; gene_id "AT3G17120";
Chr3	Araport11	exon	5841824	5842067	.	+	.	transcript_id "AT3G17120.2"; gene_id "AT3G17120";
Chr3	Araport11	five_prime_UTR	5841824	5842067	.	+	.	transcript_id "AT3G17120.2"; gene_id "AT3G17120";
Chr3	Araport11	five_prime_UTR	5842158	5842409	.	+	.	transcript_id "AT3G17120.3,AT3G17120.5,AT3G17120.1,AT3G17120.2"; gene_id "AT3G17120";
Chr3	Araport11	exon	5842158	5842860	.	+	.	transcript_id "AT3G17120.3,AT3G17120.5,AT3G17120.1,AT3G17120.2"; gene_id "AT3G17120";
Chr3	Araport11	CDS	5842410	5842860	.	+	0	transcript_id "AT3G17120.3"; gene_id "AT3G17120";
Chr3	Araport11	CDS	5842410	5842860	.	+	0	transcript_id "AT3G17120.5"; gene_id "AT3G17120";
Chr3	Araport11	CDS	5842410	5842860	.	+	0	transcript_id "AT3G17120.1"; gene_id "AT3G17120";
Chr3	Araport11	CDS	5842410	5842860	.	+	0	transcript_id "AT3G17120.4"; gene_id "AT3G17120";
Chr3	Araport11	CDS	5842410	5842860	.	+	0	transcript_id "AT3G17120.2"; gene_id "AT3G17120";
Chr3	Araport11	protein	5842410	5843246	.	+	.	transcript_id "AT3G17120.3"; gene_id "AT3G17120";
Chr3	Araport11	protein	5842410	5843246	.	+	.	transcript_id "AT3G17120.5"; gene_id "AT3G17120";
Chr3	Araport11	protein	5842410	5843246	.	+	.	transcript_id "AT3G17120.1"; gene_id "AT3G17120";
Chr3	Araport11	protein	5842410	5843246	.	+	.	transcript_id "AT3G17120.4"; gene_id "AT3G17120";
Chr3	Araport11	protein	5842410	5843246	.	+	.	transcript_id "AT3G17120.2"; gene_id "AT3G17120";
Chr3	Araport11	CDS	5842954	5843110	.	+	2	transcript_id "AT3G17120.3"; gene_id "AT3G17120";
Chr3	Araport11	CDS	5842954	5843110	.	+	2	transcript_id "AT3G17120.5"; gene_id "AT3G17120";
Chr3	Araport11	CDS	5842954	5843110	.	+	2	transcript_id "AT3G17120.1"; gene_id "AT3G17120";
Chr3	Araport11	CDS	5842954	5843110	.	+	2	transcript_id "AT3G17120.4"; gene_id "AT3G17120";
Chr3	Araport11	CDS	5842954	5843110	.	+	2	transcript_id "AT3G17120.2"; gene_id "AT3G17120";
Chr3	Araport11	exon	5842954	5843110	.	+	.	transcript_id "AT3G17120.3,AT3G17120.5,AT3G17120.1,AT3G17120.4,AT3G17120.2"; gene_id "AT3G17120";
Chr3	Araport11	CDS	5843195	5843246	.	+	1	transcript_id "AT3G17120.3"; gene_id "AT3G17120";
Chr3	Araport11	CDS	5843195	5843246	.	+	1	transcript_id "AT3G17120.5"; gene_id "AT3G17120";
Chr3	Araport11	CDS	5843195	5843246	.	+	1	transcript_id "AT3G17120.1"; gene_id "AT3G17120";
Chr3	Araport11	CDS	5843195	5843246	.	+	1	transcript_id "AT3G17120.4"; gene_id "AT3G17120";
Chr3	Araport11	exon	5843195	5843624	.	+	.	transcript_id "AT3G17120.3,AT3G17120.5,AT3G17120.1,AT3G17120.4"; gene_id "AT3G17120";
Chr3	Araport11	CDS	5843195	5843246	.	+	1	transcript_id "AT3G17120.2"; gene_id "AT3G17120";
Chr3	Araport11	exon	5843195	5843547	.	+	.	transcript_id "AT3G17120.2"; gene_id "AT3G17120";
Chr3	Araport11	three_prime_UTR	5843247	5843624	.	+	.	transcript_id "AT3G17120.3,AT3G17120.5,AT3G17120.1,AT3G17120.4"; gene_id "AT3G17120";
Chr3	Araport11	three_prime_UTR	5843247	5843547	.	+	.	transcript_id "AT3G17120.2"; gene_id "AT3G17120";
Chr3	Araport11	gene	5844277	5845220	.	-	.	transcript_id "AT3G17130"; gene_id "AT3G17130";
Chr3	Araport11	mRNA	5844277	5845220	.	-	.	transcript_id "AT3G17130"; gene_id "AT3G17130.1";
Chr3	Araport11	three_prime_UTR	5844277	5844494	.	-	.	transcript_id "AT3G17130.1"; gene_id "AT3G17130";
Chr3	Araport11	exon	5844277	5845220	.	-	.	transcript_id "AT3G17130.1"; gene_id "AT3G17130";
Chr3	Araport11	CDS	5844495	5845046	.	-	0	transcript_id "AT3G17130.1"; gene_id "AT3G17130";
Chr3	Araport11	protein	5844495	5845046	.	-	.	transcript_id "AT3G17130.1"; gene_id "AT3G17130";
Chr3	Araport11	five_prime_UTR	5845047	5845220	.	-	.	transcript_id "AT3G17130.1"; gene_id "AT3G17130";
Chr3	Araport11	gene	5846002	5846589	.	-	.	transcript_id "AT3G17140"; gene_id "AT3G17140";
Chr3	Araport11	mRNA	5846002	5846589	.	-	.	transcript_id "AT3G17140"; gene_id "AT3G17140.1";
Chr3	Araport11	exon	5846002	5846304	.	-	.	transcript_id "AT3G17140.1"; gene_id "AT3G17140";
Chr3	Araport11	CDS	5846002	5846304	.	-	0	transcript_id "AT3G17140.1"; gene_id "AT3G17140";
Chr3	Araport11	protein	5846002	5846589	.	-	.	transcript_id "AT3G17140.1"; gene_id "AT3G17140";
Chr3	Araport11	exon	5846554	5846589	.	-	.	transcript_id "AT3G17140.1"; gene_id "AT3G17140";
Chr3	Araport11	CDS	5846554	5846589	.	-	0	transcript_id "AT3G17140.1"; gene_id "AT3G17140";
Chr3	Araport11	gene	5847258	5848195	.	+	.	transcript_id "AT3G17150"; gene_id "AT3G17150";
Chr3	Araport11	mRNA	5847258	5848195	.	+	.	transcript_id "AT3G17150"; gene_id "AT3G17150.1";
Chr3	Araport11	five_prime_UTR	5847258	5847269	.	+	.	transcript_id "AT3G17150.1"; gene_id "AT3G17150";
Chr3	Araport11	exon	5847258	5847474	.	+	.	transcript_id "AT3G17150.1"; gene_id "AT3G17150";
Chr3	Araport11	CDS	5847270	5847474	.	+	0	transcript_id "AT3G17150.1"; gene_id "AT3G17150";
Chr3	Araport11	protein	5847270	5848121	.	+	.	transcript_id "AT3G17150.1"; gene_id "AT3G17150";
Chr3	Araport11	CDS	5847772	5848121	.	+	2	transcript_id "AT3G17150.1"; gene_id "AT3G17150";
Chr3	Araport11	exon	5847772	5848195	.	+	.	transcript_id "AT3G17150.1"; gene_id "AT3G17150";
Chr3	Araport11	three_prime_UTR	5848122	5848195	.	+	.	transcript_id "AT3G17150.1"; gene_id "AT3G17150";
Chr3	Araport11	gene	5848787	5849660	.	+	.	transcript_id "AT3G17152"; gene_id "AT3G17152";
Chr3	Araport11	mRNA	5848787	5849660	.	+	.	transcript_id "AT3G17152"; gene_id "AT3G17152.1";
Chr3	Araport11	five_prime_UTR	5848787	5848811	.	+	.	transcript_id "AT3G17152.1"; gene_id "AT3G17152";
Chr3	Araport11	exon	5848787	5849001	.	+	.	transcript_id "AT3G17152.1"; gene_id "AT3G17152";
Chr3	Araport11	CDS	5848812	5849001	.	+	0	transcript_id "AT3G17152.1"; gene_id "AT3G17152";
Chr3	Araport11	protein	5848812	5849544	.	+	.	transcript_id "AT3G17152.1"; gene_id "AT3G17152";
Chr3	Araport11	CDS	5849207	5849544	.	+	2	transcript_id "AT3G17152.1"; gene_id "AT3G17152";
Chr3	Araport11	exon	5849207	5849660	.	+	.	transcript_id "AT3G17152.1"; gene_id "AT3G17152";
Chr3	Araport11	three_prime_UTR	5849545	5849660	.	+	.	transcript_id "AT3G17152.1"; gene_id "AT3G17152";
Chr3	Araport11	transposable_element	5849938	5850122	.	-	.	transcript_id "AT3TE24600"; gene_id "AT3TE24600";
Chr3	Araport11	transposon_fragment	5849938	5850122	.	-	.	transcript_id "AT3TE24600"; gene_id "AT3TE24600";
Chr3	Araport11	transposable_element	5850123	5851899	.	-	.	transcript_id "AT3TE24605"; gene_id "AT3TE24605";
Chr3	Araport11	transposon_fragment	5850123	5851122	.	-	.	transcript_id "AT3TE24605"; gene_id "AT3TE24605";
Chr3	Araport11	gene	5850744	5851397	.	+	.	transcript_id "AT3G17155"; gene_id "AT3G17155";
Chr3	Araport11	mRNA	5850744	5851397	.	+	.	transcript_id "AT3G17155"; gene_id "AT3G17155.1";
Chr3	Araport11	five_prime_UTR	5850744	5850791	.	+	.	transcript_id "AT3G17155.1"; gene_id "AT3G17155";
Chr3	Araport11	exon	5850744	5850876	.	+	.	transcript_id "AT3G17155.1"; gene_id "AT3G17155";
Chr3	Araport11	CDS	5850792	5850876	.	+	0	transcript_id "AT3G17155.1"; gene_id "AT3G17155";
Chr3	Araport11	protein	5850792	5851278	.	+	.	transcript_id "AT3G17155.1"; gene_id "AT3G17155";
Chr3	Araport11	CDS	5851121	5851278	.	+	2	transcript_id "AT3G17155.1"; gene_id "AT3G17155";
Chr3	Araport11	exon	5851121	5851397	.	+	.	transcript_id "AT3G17155.1"; gene_id "AT3G17155";
Chr3	Araport11	transposable_element	5851123	5851270	.	-	.	transcript_id "AT3TE24610"; gene_id "AT3TE24610";
Chr3	Araport11	transposon_fragment	5851123	5851270	.	-	.	transcript_id "AT3TE24610"; gene_id "AT3TE24610";
Chr3	Araport11	transposon_fragment	5851271	5851899	.	-	.	transcript_id "AT3TE24605"; gene_id "AT3TE24605";
Chr3	Araport11	three_prime_UTR	5851279	5851397	.	+	.	transcript_id "AT3G17155.1"; gene_id "AT3G17155";
Chr3	Araport11	transposable_element	5851900	5852010	.	-	.	transcript_id "AT3TE24615"; gene_id "AT3TE24615";
Chr3	Araport11	transposon_fragment	5851900	5852010	.	-	.	transcript_id "AT3TE24615"; gene_id "AT3TE24615";
Chr3	Araport11	gene	5852049	5853080	.	+	.	transcript_id "AT3G17160"; gene_id "AT3G17160";
Chr3	Araport11	mRNA	5852049	5853080	.	+	.	transcript_id "AT3G17160"; gene_id "AT3G17160.1";
Chr3	Araport11	five_prime_UTR	5852049	5852206	.	+	.	transcript_id "AT3G17160.1"; gene_id "AT3G17160";
Chr3	Araport11	exon	5852049	5852443	.	+	.	transcript_id "AT3G17160.1"; gene_id "AT3G17160";
Chr3	Araport11	CDS	5852207	5852443	.	+	0	transcript_id "AT3G17160.1"; gene_id "AT3G17160";
Chr3	Araport11	protein	5852207	5852854	.	+	.	transcript_id "AT3G17160.1"; gene_id "AT3G17160";
Chr3	Araport11	transposable_element	5852242	5852422	.	-	.	transcript_id "AT3TE24620"; gene_id "AT3TE24620";
Chr3	Araport11	transposon_fragment	5852242	5852422	.	-	.	transcript_id "AT3TE24620"; gene_id "AT3TE24620";
Chr3	Araport11	CDS	5852594	5852854	.	+	0	transcript_id "AT3G17160.1"; gene_id "AT3G17160";
Chr3	Araport11	exon	5852594	5853080	.	+	.	transcript_id "AT3G17160.1"; gene_id "AT3G17160";
Chr3	Araport11	three_prime_UTR	5852855	5853080	.	+	.	transcript_id "AT3G17160.1"; gene_id "AT3G17160";
Chr3	Araport11	gene	5853059	5854906	.	-	.	transcript_id "AT3G17170"; gene_id "AT3G17170";
Chr3	Araport11	mRNA	5853059	5854906	.	-	.	transcript_id "AT3G17170"; gene_id "AT3G17170.1";
Chr3	Araport11	three_prime_UTR	5853059	5853185	.	-	.	transcript_id "AT3G17170.1"; gene_id "AT3G17170";
Chr3	Araport11	exon	5853059	5853694	.	-	.	transcript_id "AT3G17170.1"; gene_id "AT3G17170";
Chr3	Araport11	CDS	5853186	5853694	.	-	2	transcript_id "AT3G17170.1"; gene_id "AT3G17170";
Chr3	Araport11	protein	5853186	5854853	.	-	.	transcript_id "AT3G17170.1"; gene_id "AT3G17170";
Chr3	Araport11	exon	5853818	5853895	.	-	.	transcript_id "AT3G17170.1"; gene_id "AT3G17170";
Chr3	Araport11	CDS	5853818	5853895	.	-	2	transcript_id "AT3G17170.1"; gene_id "AT3G17170";
Chr3	Araport11	exon	5854308	5854364	.	-	.	transcript_id "AT3G17170.1"; gene_id "AT3G17170";
Chr3	Araport11	CDS	5854308	5854364	.	-	2	transcript_id "AT3G17170.1"; gene_id "AT3G17170";
Chr3	Araport11	exon	5854460	5854514	.	-	.	transcript_id "AT3G17170.1"; gene_id "AT3G17170";
Chr3	Araport11	CDS	5854460	5854514	.	-	0	transcript_id "AT3G17170.1"; gene_id "AT3G17170";
Chr3	Araport11	CDS	5854608	5854853	.	-	0	transcript_id "AT3G17170.1"; gene_id "AT3G17170";
Chr3	Araport11	exon	5854608	5854906	.	-	.	transcript_id "AT3G17170.1"; gene_id "AT3G17170";
Chr3	Araport11	five_prime_UTR	5854854	5854906	.	-	.	transcript_id "AT3G17170.1"; gene_id "AT3G17170";
Chr3	Araport11	gene	5855632	5859189	.	-	.	transcript_id "AT3G17180"; gene_id "AT3G17180";
Chr3	Araport11	mRNA	5855632	5859189	.	-	.	transcript_id "AT3G17180"; gene_id "AT3G17180.1";
Chr3	Araport11	three_prime_UTR	5855632	5855860	.	-	.	transcript_id "AT3G17180.1"; gene_id "AT3G17180";
Chr3	Araport11	exon	5855632	5856010	.	-	.	transcript_id "AT3G17180.1"; gene_id "AT3G17180";
Chr3	Araport11	CDS	5855861	5856010	.	-	0	transcript_id "AT3G17180.1"; gene_id "AT3G17180";
Chr3	Araport11	protein	5855861	5859157	.	-	.	transcript_id "AT3G17180.1"; gene_id "AT3G17180";
Chr3	Araport11	mRNA	5856061	5859157	.	-	.	transcript_id "AT3G17180"; gene_id "AT3G17180.2";
Chr3	Araport11	three_prime_UTR	5856061	5856097	.	-	.	transcript_id "AT3G17180.2"; gene_id "AT3G17180";
Chr3	Araport11	exon	5856061	5856230	.	-	.	transcript_id "AT3G17180.2"; gene_id "AT3G17180";
Chr3	Araport11	CDS	5856098	5856230	.	-	1	transcript_id "AT3G17180.2"; gene_id "AT3G17180";
Chr3	Araport11	protein	5856098	5859157	.	-	.	transcript_id "AT3G17180.2"; gene_id "AT3G17180";
Chr3	Araport11	exon	5856125	5856230	.	-	.	transcript_id "AT3G17180.1"; gene_id "AT3G17180";
Chr3	Araport11	CDS	5856125	5856230	.	-	1	transcript_id "AT3G17180.1"; gene_id "AT3G17180";
Chr3	Araport11	CDS	5856883	5856978	.	-	1	transcript_id "AT3G17180.1"; gene_id "AT3G17180";
Chr3	Araport11	CDS	5856883	5856978	.	-	1	transcript_id "AT3G17180.2"; gene_id "AT3G17180";
Chr3	Araport11	exon	5856883	5856978	.	-	.	transcript_id "AT3G17180.1,AT3G17180.2"; gene_id "AT3G17180";
Chr3	Araport11	CDS	5857090	5857514	.	-	0	transcript_id "AT3G17180.1"; gene_id "AT3G17180";
Chr3	Araport11	CDS	5857090	5857514	.	-	0	transcript_id "AT3G17180.2"; gene_id "AT3G17180";
Chr3	Araport11	exon	5857090	5857514	.	-	.	transcript_id "AT3G17180.1,AT3G17180.2"; gene_id "AT3G17180";
Chr3	Araport11	transposable_element	5857594	5857691	.	+	.	transcript_id "AT3TE24640"; gene_id "AT3TE24640";
Chr3	Araport11	transposon_fragment	5857594	5857691	.	+	.	transcript_id "AT3TE24640"; gene_id "AT3TE24640";
Chr3	Araport11	CDS	5857917	5858005	.	-	2	transcript_id "AT3G17180.1"; gene_id "AT3G17180";
Chr3	Araport11	CDS	5857917	5858005	.	-	2	transcript_id "AT3G17180.2"; gene_id "AT3G17180";
Chr3	Araport11	exon	5857917	5858005	.	-	.	transcript_id "AT3G17180.1,AT3G17180.2"; gene_id "AT3G17180";
Chr3	Araport11	CDS	5858223	5858315	.	-	2	transcript_id "AT3G17180.1"; gene_id "AT3G17180";
Chr3	Araport11	CDS	5858223	5858315	.	-	2	transcript_id "AT3G17180.2"; gene_id "AT3G17180";
Chr3	Araport11	exon	5858223	5858315	.	-	.	transcript_id "AT3G17180.1,AT3G17180.2"; gene_id "AT3G17180";
Chr3	Araport11	CDS	5858481	5858576	.	-	2	transcript_id "AT3G17180.1"; gene_id "AT3G17180";
Chr3	Araport11	CDS	5858481	5858576	.	-	2	transcript_id "AT3G17180.2"; gene_id "AT3G17180";
Chr3	Araport11	exon	5858481	5858576	.	-	.	transcript_id "AT3G17180.1,AT3G17180.2"; gene_id "AT3G17180";
Chr3	Araport11	CDS	5858708	5858815	.	-	2	transcript_id "AT3G17180.1"; gene_id "AT3G17180";
Chr3	Araport11	CDS	5858708	5858815	.	-	2	transcript_id "AT3G17180.2"; gene_id "AT3G17180";
Chr3	Araport11	exon	5858708	5858815	.	-	.	transcript_id "AT3G17180.1,AT3G17180.2"; gene_id "AT3G17180";
Chr3	Araport11	CDS	5858884	5859157	.	-	0	transcript_id "AT3G17180.1"; gene_id "AT3G17180";
Chr3	Araport11	exon	5858884	5859189	.	-	.	transcript_id "AT3G17180.1"; gene_id "AT3G17180";
Chr3	Araport11	exon	5858884	5859157	.	-	.	transcript_id "AT3G17180.2"; gene_id "AT3G17180";
Chr3	Araport11	CDS	5858884	5859157	.	-	0	transcript_id "AT3G17180.2"; gene_id "AT3G17180";
Chr3	Araport11	five_prime_UTR	5859158	5859189	.	-	.	transcript_id "AT3G17180.1"; gene_id "AT3G17180";
Chr3	Araport11	gene	5861491	5862437	.	+	.	transcript_id "AT3G17185"; gene_id "AT3G17185";
Chr3	Araport11	ncRNA	5861491	5862437	.	+	.	transcript_id "AT3G17185"; gene_id "AT3G17185.1";
Chr3	Araport11	exon	5861491	5861605	.	+	.	transcript_id "AT3G17185.1"; gene_id "AT3G17185";
Chr3	Araport11	ncRNA	5861491	5862437	.	+	.	transcript_id "AT3G17185"; gene_id "AT3G17185.2";
Chr3	Araport11	exon	5861491	5862437	.	+	.	transcript_id "AT3G17185.2"; gene_id "AT3G17185";
Chr3	Araport11	exon	5861998	5862437	.	+	.	transcript_id "AT3G17185.1"; gene_id "AT3G17185";
Chr3	Araport11	transposable_element	5863897	5864008	.	-	.	transcript_id "AT3TE24670"; gene_id "AT3TE24670";
Chr3	Araport11	transposon_fragment	5863897	5864008	.	-	.	transcript_id "AT3TE24670"; gene_id "AT3TE24670";
Chr3	Araport11	transposable_element	5864009	5864617	.	-	.	transcript_id "AT3TE24675"; gene_id "AT3TE24675";
Chr3	Araport11	transposon_fragment	5864009	5864617	.	-	.	transcript_id "AT3TE24675"; gene_id "AT3TE24675";
Chr3	Araport11	transposable_element	5864618	5865854	.	+	.	transcript_id "AT3TE24680"; gene_id "AT3TE24680";
Chr3	Araport11	transposon_fragment	5864618	5865854	.	+	.	transcript_id "AT3TE24680"; gene_id "AT3TE24680";
Chr3	Araport11	transposable_element	5865855	5866442	.	+	.	transcript_id "AT3TE24685"; gene_id "AT3TE24685";
Chr3	Araport11	transposon_fragment	5865855	5866442	.	+	.	transcript_id "AT3TE24685"; gene_id "AT3TE24685";
Chr3	Araport11	protein	5867392	5868076	.	+	.	transcript_id "AT3G17190.2"; gene_id "AT3G17190";
Chr3	Araport11	gene	5867392	5868181	.	+	.	transcript_id "AT3G17190"; gene_id "AT3G17190";
Chr3	Araport11	mRNA	5867392	5868076	.	+	.	transcript_id "AT3G17190"; gene_id "AT3G17190.2";
Chr3	Araport11	CDS	5867392	5867545	.	+	0	transcript_id "AT3G17190.2"; gene_id "AT3G17190";
Chr3	Araport11	mRNA	5867392	5868181	.	+	.	transcript_id "AT3G17190"; gene_id "AT3G17190.1";
Chr3	Araport11	CDS	5867392	5867545	.	+	0	transcript_id "AT3G17190.1"; gene_id "AT3G17190";
Chr3	Araport11	exon	5867392	5867545	.	+	.	transcript_id "AT3G17190.2,AT3G17190.1"; gene_id "AT3G17190";
Chr3	Araport11	protein	5867392	5868181	.	+	.	transcript_id "AT3G17190.1"; gene_id "AT3G17190";
Chr3	Araport11	CDS	5867658	5867714	.	+	2	transcript_id "AT3G17190.2"; gene_id "AT3G17190";
Chr3	Araport11	CDS	5867658	5867714	.	+	2	transcript_id "AT3G17190.1"; gene_id "AT3G17190";
Chr3	Araport11	exon	5867658	5867714	.	+	.	transcript_id "AT3G17190.2,AT3G17190.1"; gene_id "AT3G17190";
Chr3	Araport11	CDS	5867821	5867914	.	+	2	transcript_id "AT3G17190.2"; gene_id "AT3G17190";
Chr3	Araport11	CDS	5867821	5867914	.	+	2	transcript_id "AT3G17190.1"; gene_id "AT3G17190";
Chr3	Araport11	exon	5867821	5867914	.	+	.	transcript_id "AT3G17190.2,AT3G17190.1"; gene_id "AT3G17190";
Chr3	Araport11	exon	5868019	5868076	.	+	.	transcript_id "AT3G17190.2"; gene_id "AT3G17190";
Chr3	Araport11	CDS	5868019	5868076	.	+	1	transcript_id "AT3G17190.2"; gene_id "AT3G17190";
Chr3	Araport11	exon	5868106	5868181	.	+	.	transcript_id "AT3G17190.1"; gene_id "AT3G17190";
Chr3	Araport11	CDS	5868106	5868181	.	+	1	transcript_id "AT3G17190.1"; gene_id "AT3G17190";
Chr3	Araport11	transposable_element_gene	5869723	5870852	.	+	.	transcript_id "AT3G17200"; gene_id "AT3G17200";
Chr3	Araport11	mRNA	5869723	5870852	.	+	.	transcript_id "AT3G17200"; gene_id "AT3G17200.1";
Chr3	Araport11	exon	5869723	5870852	.	+	.	transcript_id "AT3G17200.1"; gene_id "AT3G17200";
Chr3	Araport11	transposable_element	5869907	5870868	.	+	.	transcript_id "AT3TE24695"; gene_id "AT3TE24695";
Chr3	Araport11	transposon_fragment	5869907	5870868	.	+	.	transcript_id "AT3TE24695"; gene_id "AT3TE24695";
Chr3	Araport11	pseudogene	5870869	5872851	.	+	.	transcript_id "AT3G17203"; gene_id "AT3G17203";
Chr3	Araport11	pseudogenic_transcript	5870869	5872851	.	+	.	transcript_id "AT3G17203"; gene_id "AT3G17203.1";
Chr3	Araport11	pseudogenic_exon	5870869	5871145	.	+	.	transcript_id "AT3G17203.1"; gene_id "AT3G17203";
Chr3	Araport11	pseudogenic_exon	5872013	5872379	.	+	.	transcript_id "AT3G17203.1"; gene_id "AT3G17203";
Chr3	Araport11	pseudogenic_exon	5872582	5872851	.	+	.	transcript_id "AT3G17203.1"; gene_id "AT3G17203";
Chr3	Araport11	gene	5873051	5881655	.	+	.	transcript_id "AT3G17205"; gene_id "AT3G17205";
Chr3	Araport11	mRNA	5873051	5881572	.	+	.	transcript_id "AT3G17205"; gene_id "AT3G17205.1";
Chr3	Araport11	five_prime_UTR	5873051	5873527	.	+	.	transcript_id "AT3G17205.1"; gene_id "AT3G17205";
Chr3	Araport11	exon	5873051	5873686	.	+	.	transcript_id "AT3G17205.1"; gene_id "AT3G17205";
Chr3	Araport11	mRNA	5873253	5881655	.	+	.	transcript_id "AT3G17205"; gene_id "AT3G17205.3";
Chr3	Araport11	five_prime_UTR	5873253	5873527	.	+	.	transcript_id "AT3G17205.3"; gene_id "AT3G17205";
Chr3	Araport11	exon	5873253	5873686	.	+	.	transcript_id "AT3G17205.3"; gene_id "AT3G17205";
Chr3	Araport11	mRNA	5873294	5881525	.	+	.	transcript_id "AT3G17205"; gene_id "AT3G17205.2";
Chr3	Araport11	five_prime_UTR	5873294	5873527	.	+	.	transcript_id "AT3G17205.2"; gene_id "AT3G17205";
Chr3	Araport11	exon	5873294	5873686	.	+	.	transcript_id "AT3G17205.2"; gene_id "AT3G17205";
Chr3	Araport11	CDS	5873528	5873686	.	+	0	transcript_id "AT3G17205.1"; gene_id "AT3G17205";
Chr3	Araport11	CDS	5873528	5873686	.	+	0	transcript_id "AT3G17205.3"; gene_id "AT3G17205";
Chr3	Araport11	CDS	5873528	5873686	.	+	0	transcript_id "AT3G17205.2"; gene_id "AT3G17205";
Chr3	Araport11	protein	5873528	5881132	.	+	.	transcript_id "AT3G17205.1"; gene_id "AT3G17205";
Chr3	Araport11	protein	5873528	5881132	.	+	.	transcript_id "AT3G17205.3"; gene_id "AT3G17205";
Chr3	Araport11	protein	5873528	5881132	.	+	.	transcript_id "AT3G17205.2"; gene_id "AT3G17205";
Chr3	Araport11	CDS	5874158	5874255	.	+	0	transcript_id "AT3G17205.1"; gene_id "AT3G17205";
Chr3	Araport11	CDS	5874158	5874255	.	+	0	transcript_id "AT3G17205.3"; gene_id "AT3G17205";
Chr3	Araport11	CDS	5874158	5874255	.	+	0	transcript_id "AT3G17205.2"; gene_id "AT3G17205";
Chr3	Araport11	exon	5874158	5874255	.	+	.	transcript_id "AT3G17205.1,AT3G17205.3,AT3G17205.2"; gene_id "AT3G17205";
Chr3	Araport11	CDS	5874354	5874481	.	+	1	transcript_id "AT3G17205.1"; gene_id "AT3G17205";
Chr3	Araport11	CDS	5874354	5874481	.	+	1	transcript_id "AT3G17205.3"; gene_id "AT3G17205";
Chr3	Araport11	CDS	5874354	5874481	.	+	1	transcript_id "AT3G17205.2"; gene_id "AT3G17205";
Chr3	Araport11	exon	5874354	5874481	.	+	.	transcript_id "AT3G17205.1,AT3G17205.3,AT3G17205.2"; gene_id "AT3G17205";
Chr3	Araport11	CDS	5874864	5874975	.	+	2	transcript_id "AT3G17205.1"; gene_id "AT3G17205";
Chr3	Araport11	CDS	5874864	5874975	.	+	2	transcript_id "AT3G17205.3"; gene_id "AT3G17205";
Chr3	Araport11	CDS	5874864	5874975	.	+	2	transcript_id "AT3G17205.2"; gene_id "AT3G17205";
Chr3	Araport11	exon	5874864	5874975	.	+	.	transcript_id "AT3G17205.1,AT3G17205.3,AT3G17205.2"; gene_id "AT3G17205";
Chr3	Araport11	CDS	5875130	5875310	.	+	1	transcript_id "AT3G17205.1"; gene_id "AT3G17205";
Chr3	Araport11	CDS	5875130	5875310	.	+	1	transcript_id "AT3G17205.3"; gene_id "AT3G17205";
Chr3	Araport11	CDS	5875130	5875310	.	+	1	transcript_id "AT3G17205.2"; gene_id "AT3G17205";
Chr3	Araport11	exon	5875130	5875310	.	+	.	transcript_id "AT3G17205.1,AT3G17205.3,AT3G17205.2"; gene_id "AT3G17205";
Chr3	Araport11	CDS	5875393	5875575	.	+	0	transcript_id "AT3G17205.1"; gene_id "AT3G17205";
Chr3	Araport11	CDS	5875393	5875575	.	+	0	transcript_id "AT3G17205.3"; gene_id "AT3G17205";
Chr3	Araport11	CDS	5875393	5875575	.	+	0	transcript_id "AT3G17205.2"; gene_id "AT3G17205";
Chr3	Araport11	exon	5875393	5875575	.	+	.	transcript_id "AT3G17205.1,AT3G17205.3,AT3G17205.2"; gene_id "AT3G17205";
Chr3	Araport11	CDS	5875758	5875940	.	+	0	transcript_id "AT3G17205.1"; gene_id "AT3G17205";
Chr3	Araport11	CDS	5875758	5875940	.	+	0	transcript_id "AT3G17205.3"; gene_id "AT3G17205";
Chr3	Araport11	CDS	5875758	5875940	.	+	0	transcript_id "AT3G17205.2"; gene_id "AT3G17205";
Chr3	Araport11	exon	5875758	5875940	.	+	.	transcript_id "AT3G17205.1,AT3G17205.3,AT3G17205.2"; gene_id "AT3G17205";
Chr3	Araport11	CDS	5876503	5876584	.	+	0	transcript_id "AT3G17205.1"; gene_id "AT3G17205";
Chr3	Araport11	CDS	5876503	5876584	.	+	0	transcript_id "AT3G17205.3"; gene_id "AT3G17205";
Chr3	Araport11	CDS	5876503	5876584	.	+	0	transcript_id "AT3G17205.2"; gene_id "AT3G17205";
Chr3	Araport11	exon	5876503	5876584	.	+	.	transcript_id "AT3G17205.1,AT3G17205.3,AT3G17205.2"; gene_id "AT3G17205";
Chr3	Araport11	CDS	5876729	5876841	.	+	2	transcript_id "AT3G17205.1"; gene_id "AT3G17205";
Chr3	Araport11	CDS	5876729	5876841	.	+	2	transcript_id "AT3G17205.3"; gene_id "AT3G17205";
Chr3	Araport11	exon	5876729	5876841	.	+	.	transcript_id "AT3G17205.1,AT3G17205.3"; gene_id "AT3G17205";
Chr3	Araport11	exon	5876771	5876841	.	+	.	transcript_id "AT3G17205.2"; gene_id "AT3G17205";
Chr3	Araport11	CDS	5876771	5876841	.	+	2	transcript_id "AT3G17205.2"; gene_id "AT3G17205";
Chr3	Araport11	CDS	5876986	5877281	.	+	0	transcript_id "AT3G17205.1"; gene_id "AT3G17205";
Chr3	Araport11	CDS	5876986	5877281	.	+	0	transcript_id "AT3G17205.3"; gene_id "AT3G17205";
Chr3	Araport11	CDS	5876986	5877281	.	+	0	transcript_id "AT3G17205.2"; gene_id "AT3G17205";
Chr3	Araport11	exon	5876986	5877281	.	+	.	transcript_id "AT3G17205.1,AT3G17205.3,AT3G17205.2"; gene_id "AT3G17205";
Chr3	Araport11	CDS	5877422	5877518	.	+	1	transcript_id "AT3G17205.1"; gene_id "AT3G17205";
Chr3	Araport11	CDS	5877422	5877518	.	+	1	transcript_id "AT3G17205.3"; gene_id "AT3G17205";
Chr3	Araport11	CDS	5877422	5877518	.	+	1	transcript_id "AT3G17205.2"; gene_id "AT3G17205";
Chr3	Araport11	exon	5877422	5877518	.	+	.	transcript_id "AT3G17205.1,AT3G17205.3,AT3G17205.2"; gene_id "AT3G17205";
Chr3	Araport11	CDS	5877742	5877882	.	+	0	transcript_id "AT3G17205.1"; gene_id "AT3G17205";
Chr3	Araport11	CDS	5877742	5877882	.	+	0	transcript_id "AT3G17205.3"; gene_id "AT3G17205";
Chr3	Araport11	CDS	5877742	5877882	.	+	0	transcript_id "AT3G17205.2"; gene_id "AT3G17205";
Chr3	Araport11	exon	5877742	5877882	.	+	.	transcript_id "AT3G17205.1,AT3G17205.3,AT3G17205.2"; gene_id "AT3G17205";
Chr3	Araport11	CDS	5878011	5878094	.	+	0	transcript_id "AT3G17205.1"; gene_id "AT3G17205";
Chr3	Araport11	CDS	5878011	5878094	.	+	0	transcript_id "AT3G17205.3"; gene_id "AT3G17205";
Chr3	Araport11	CDS	5878011	5878094	.	+	0	transcript_id "AT3G17205.2"; gene_id "AT3G17205";
Chr3	Araport11	exon	5878011	5878094	.	+	.	transcript_id "AT3G17205.1,AT3G17205.3,AT3G17205.2"; gene_id "AT3G17205";
Chr3	Araport11	CDS	5878226	5878312	.	+	0	transcript_id "AT3G17205.1"; gene_id "AT3G17205";
Chr3	Araport11	CDS	5878226	5878312	.	+	0	transcript_id "AT3G17205.3"; gene_id "AT3G17205";
Chr3	Araport11	CDS	5878226	5878312	.	+	0	transcript_id "AT3G17205.2"; gene_id "AT3G17205";
Chr3	Araport11	exon	5878226	5878312	.	+	.	transcript_id "AT3G17205.1,AT3G17205.3,AT3G17205.2"; gene_id "AT3G17205";
Chr3	Araport11	CDS	5878498	5878638	.	+	0	transcript_id "AT3G17205.1"; gene_id "AT3G17205";
Chr3	Araport11	CDS	5878498	5878638	.	+	0	transcript_id "AT3G17205.3"; gene_id "AT3G17205";
Chr3	Araport11	CDS	5878498	5878638	.	+	0	transcript_id "AT3G17205.2"; gene_id "AT3G17205";
Chr3	Araport11	exon	5878498	5878638	.	+	.	transcript_id "AT3G17205.1,AT3G17205.3,AT3G17205.2"; gene_id "AT3G17205";
Chr3	Araport11	CDS	5878774	5878899	.	+	0	transcript_id "AT3G17205.1"; gene_id "AT3G17205";
Chr3	Araport11	CDS	5878774	5878899	.	+	0	transcript_id "AT3G17205.3"; gene_id "AT3G17205";
Chr3	Araport11	CDS	5878774	5878899	.	+	0	transcript_id "AT3G17205.2"; gene_id "AT3G17205";
Chr3	Araport11	exon	5878774	5878899	.	+	.	transcript_id "AT3G17205.1,AT3G17205.3,AT3G17205.2"; gene_id "AT3G17205";
Chr3	Araport11	CDS	5879018	5879116	.	+	0	transcript_id "AT3G17205.1"; gene_id "AT3G17205";
Chr3	Araport11	CDS	5879018	5879116	.	+	0	transcript_id "AT3G17205.3"; gene_id "AT3G17205";
Chr3	Araport11	CDS	5879018	5879116	.	+	0	transcript_id "AT3G17205.2"; gene_id "AT3G17205";
Chr3	Araport11	exon	5879018	5879116	.	+	.	transcript_id "AT3G17205.1,AT3G17205.3,AT3G17205.2"; gene_id "AT3G17205";
Chr3	Araport11	CDS	5879408	5879475	.	+	0	transcript_id "AT3G17205.1"; gene_id "AT3G17205";
Chr3	Araport11	CDS	5879408	5879475	.	+	0	transcript_id "AT3G17205.3"; gene_id "AT3G17205";
Chr3	Araport11	CDS	5879408	5879475	.	+	0	transcript_id "AT3G17205.2"; gene_id "AT3G17205";
Chr3	Araport11	exon	5879408	5879475	.	+	.	transcript_id "AT3G17205.1,AT3G17205.3,AT3G17205.2"; gene_id "AT3G17205";
Chr3	Araport11	CDS	5879582	5879648	.	+	1	transcript_id "AT3G17205.1"; gene_id "AT3G17205";
Chr3	Araport11	CDS	5879582	5879648	.	+	1	transcript_id "AT3G17205.3"; gene_id "AT3G17205";
Chr3	Araport11	CDS	5879582	5879648	.	+	1	transcript_id "AT3G17205.2"; gene_id "AT3G17205";
Chr3	Araport11	exon	5879582	5879648	.	+	.	transcript_id "AT3G17205.1,AT3G17205.3,AT3G17205.2"; gene_id "AT3G17205";
Chr3	Araport11	CDS	5879870	5880040	.	+	0	transcript_id "AT3G17205.1"; gene_id "AT3G17205";
Chr3	Araport11	CDS	5879870	5880040	.	+	0	transcript_id "AT3G17205.3"; gene_id "AT3G17205";
Chr3	Araport11	CDS	5879870	5880040	.	+	0	transcript_id "AT3G17205.2"; gene_id "AT3G17205";
Chr3	Araport11	exon	5879870	5880040	.	+	.	transcript_id "AT3G17205.1,AT3G17205.3,AT3G17205.2"; gene_id "AT3G17205";
Chr3	Araport11	CDS	5880130	5880219	.	+	0	transcript_id "AT3G17205.1"; gene_id "AT3G17205";
Chr3	Araport11	CDS	5880130	5880219	.	+	0	transcript_id "AT3G17205.3"; gene_id "AT3G17205";
Chr3	Araport11	CDS	5880130	5880219	.	+	0	transcript_id "AT3G17205.2"; gene_id "AT3G17205";
Chr3	Araport11	exon	5880130	5880219	.	+	.	transcript_id "AT3G17205.1,AT3G17205.3,AT3G17205.2"; gene_id "AT3G17205";
Chr3	Araport11	CDS	5880314	5880394	.	+	0	transcript_id "AT3G17205.1"; gene_id "AT3G17205";
Chr3	Araport11	CDS	5880314	5880394	.	+	0	transcript_id "AT3G17205.3"; gene_id "AT3G17205";
Chr3	Araport11	CDS	5880314	5880394	.	+	0	transcript_id "AT3G17205.2"; gene_id "AT3G17205";
Chr3	Araport11	exon	5880314	5880394	.	+	.	transcript_id "AT3G17205.1,AT3G17205.3,AT3G17205.2"; gene_id "AT3G17205";
Chr3	Araport11	CDS	5880503	5880576	.	+	0	transcript_id "AT3G17205.1"; gene_id "AT3G17205";
Chr3	Araport11	CDS	5880503	5880576	.	+	0	transcript_id "AT3G17205.3"; gene_id "AT3G17205";
Chr3	Araport11	CDS	5880503	5880576	.	+	0	transcript_id "AT3G17205.2"; gene_id "AT3G17205";
Chr3	Araport11	exon	5880503	5880576	.	+	.	transcript_id "AT3G17205.1,AT3G17205.3,AT3G17205.2"; gene_id "AT3G17205";
Chr3	Araport11	CDS	5880683	5880754	.	+	1	transcript_id "AT3G17205.1"; gene_id "AT3G17205";
Chr3	Araport11	CDS	5880683	5880754	.	+	1	transcript_id "AT3G17205.3"; gene_id "AT3G17205";
Chr3	Araport11	CDS	5880683	5880754	.	+	1	transcript_id "AT3G17205.2"; gene_id "AT3G17205";
Chr3	Araport11	exon	5880683	5880754	.	+	.	transcript_id "AT3G17205.1,AT3G17205.3,AT3G17205.2"; gene_id "AT3G17205";
Chr3	Araport11	CDS	5880847	5880936	.	+	1	transcript_id "AT3G17205.1"; gene_id "AT3G17205";
Chr3	Araport11	CDS	5880847	5880936	.	+	1	transcript_id "AT3G17205.3"; gene_id "AT3G17205";
Chr3	Araport11	CDS	5880847	5880936	.	+	1	transcript_id "AT3G17205.2"; gene_id "AT3G17205";
Chr3	Araport11	exon	5880847	5880936	.	+	.	transcript_id "AT3G17205.1,AT3G17205.3,AT3G17205.2"; gene_id "AT3G17205";
Chr3	Araport11	CDS	5881066	5881132	.	+	1	transcript_id "AT3G17205.1"; gene_id "AT3G17205";
Chr3	Araport11	exon	5881066	5881572	.	+	.	transcript_id "AT3G17205.1"; gene_id "AT3G17205";
Chr3	Araport11	CDS	5881066	5881132	.	+	1	transcript_id "AT3G17205.3"; gene_id "AT3G17205";
Chr3	Araport11	exon	5881066	5881369	.	+	.	transcript_id "AT3G17205.3"; gene_id "AT3G17205";
Chr3	Araport11	CDS	5881066	5881132	.	+	1	transcript_id "AT3G17205.2"; gene_id "AT3G17205";
Chr3	Araport11	exon	5881066	5881525	.	+	.	transcript_id "AT3G17205.2"; gene_id "AT3G17205";
Chr3	Araport11	three_prime_UTR	5881133	5881572	.	+	.	transcript_id "AT3G17205.1"; gene_id "AT3G17205";
Chr3	Araport11	three_prime_UTR	5881133	5881369	.	+	.	transcript_id "AT3G17205.3"; gene_id "AT3G17205";
Chr3	Araport11	three_prime_UTR	5881133	5881525	.	+	.	transcript_id "AT3G17205.2"; gene_id "AT3G17205";
Chr3	Araport11	exon	5881599	5881655	.	+	.	transcript_id "AT3G17205.3"; gene_id "AT3G17205";
Chr3	Araport11	three_prime_UTR	5881599	5881655	.	+	.	transcript_id "AT3G17205.3"; gene_id "AT3G17205";
Chr3	Araport11	gene	5881919	5883200	.	+	.	transcript_id "AT3G17210"; gene_id "AT3G17210";
Chr3	Araport11	mRNA	5881919	5883200	.	+	.	transcript_id "AT3G17210"; gene_id "AT3G17210.1";
Chr3	Araport11	exon	5881919	5881965	.	+	.	transcript_id "AT3G17210.1"; gene_id "AT3G17210";
Chr3	Araport11	five_prime_UTR	5881919	5881965	.	+	.	transcript_id "AT3G17210.1"; gene_id "AT3G17210";
Chr3	Araport11	mRNA	5882065	5883200	.	+	.	transcript_id "AT3G17210"; gene_id "AT3G17210.2";
Chr3	Araport11	five_prime_UTR	5882065	5882317	.	+	.	transcript_id "AT3G17210.2"; gene_id "AT3G17210";
Chr3	Araport11	exon	5882065	5882457	.	+	.	transcript_id "AT3G17210.2"; gene_id "AT3G17210";
Chr3	Araport11	five_prime_UTR	5882077	5882317	.	+	.	transcript_id "AT3G17210.1"; gene_id "AT3G17210";
Chr3	Araport11	exon	5882077	5882457	.	+	.	transcript_id "AT3G17210.1"; gene_id "AT3G17210";
Chr3	Araport11	CDS	5882318	5882457	.	+	0	transcript_id "AT3G17210.1"; gene_id "AT3G17210";
Chr3	Araport11	CDS	5882318	5882457	.	+	0	transcript_id "AT3G17210.2"; gene_id "AT3G17210";
Chr3	Araport11	protein	5882318	5882896	.	+	.	transcript_id "AT3G17210.1"; gene_id "AT3G17210";
Chr3	Araport11	protein	5882318	5882896	.	+	.	transcript_id "AT3G17210.2"; gene_id "AT3G17210";
Chr3	Araport11	CDS	5882707	5882896	.	+	1	transcript_id "AT3G17210.1"; gene_id "AT3G17210";
Chr3	Araport11	CDS	5882707	5882896	.	+	1	transcript_id "AT3G17210.2"; gene_id "AT3G17210";
Chr3	Araport11	exon	5882707	5883200	.	+	.	transcript_id "AT3G17210.1,AT3G17210.2"; gene_id "AT3G17210";
Chr3	Araport11	three_prime_UTR	5882897	5883200	.	+	.	transcript_id "AT3G17210.1,AT3G17210.2"; gene_id "AT3G17210";
Chr3	Araport11	protein	5883328	5883849	.	-	.	transcript_id "AT3G17220.1"; gene_id "AT3G17220";
Chr3	Araport11	gene	5883328	5884191	.	-	.	transcript_id "AT3G17220"; gene_id "AT3G17220";
Chr3	Araport11	mRNA	5883328	5884191	.	-	.	transcript_id "AT3G17220"; gene_id "AT3G17220.1";
Chr3	Araport11	CDS	5883328	5883849	.	-	0	transcript_id "AT3G17220.1"; gene_id "AT3G17220";
Chr3	Araport11	exon	5883328	5884191	.	-	.	transcript_id "AT3G17220.1"; gene_id "AT3G17220";
Chr3	Araport11	five_prime_UTR	5883850	5884191	.	-	.	transcript_id "AT3G17220.1"; gene_id "AT3G17220";
Chr3	Araport11	gene	5884293	5885140	.	-	.	transcript_id "AT3G17225"; gene_id "AT3G17225";
Chr3	Araport11	mRNA	5884293	5885140	.	-	.	transcript_id "AT3G17225"; gene_id "AT3G17225.1";
Chr3	Araport11	three_prime_UTR	5884293	5884373	.	-	.	transcript_id "AT3G17225.1"; gene_id "AT3G17225";
Chr3	Araport11	exon	5884293	5885140	.	-	.	transcript_id "AT3G17225.1"; gene_id "AT3G17225";
Chr3	Araport11	CDS	5884374	5884931	.	-	0	transcript_id "AT3G17225.1"; gene_id "AT3G17225";
Chr3	Araport11	protein	5884374	5884931	.	-	.	transcript_id "AT3G17225.1"; gene_id "AT3G17225";
Chr3	Araport11	five_prime_UTR	5884932	5885140	.	-	.	transcript_id "AT3G17225.1"; gene_id "AT3G17225";
Chr3	Araport11	transposable_element	5885493	5885881	.	-	.	transcript_id "AT3TE24750"; gene_id "AT3TE24750";
Chr3	Araport11	transposon_fragment	5885493	5885881	.	-	.	transcript_id "AT3TE24750"; gene_id "AT3TE24750";
Chr3	Araport11	gene	5886333	5887018	.	-	.	transcript_id "AT3G17227"; gene_id "AT3G17227";
Chr3	Araport11	mRNA	5886333	5887018	.	-	.	transcript_id "AT3G17227"; gene_id "AT3G17227.1";
Chr3	Araport11	three_prime_UTR	5886333	5886380	.	-	.	transcript_id "AT3G17227.1"; gene_id "AT3G17227";
Chr3	Araport11	exon	5886333	5887018	.	-	.	transcript_id "AT3G17227.1"; gene_id "AT3G17227";
Chr3	Araport11	CDS	5886381	5886944	.	-	0	transcript_id "AT3G17227.1"; gene_id "AT3G17227";
Chr3	Araport11	protein	5886381	5886944	.	-	.	transcript_id "AT3G17227.1"; gene_id "AT3G17227";
Chr3	Araport11	five_prime_UTR	5886945	5887018	.	-	.	transcript_id "AT3G17227.1"; gene_id "AT3G17227";
Chr3	Araport11	transposable_element	5887505	5887820	.	+	.	transcript_id "AT3TE24755"; gene_id "AT3TE24755";
Chr3	Araport11	transposon_fragment	5887505	5887820	.	+	.	transcript_id "AT3TE24755"; gene_id "AT3TE24755";
Chr3	Araport11	gene	5888633	5889236	.	-	.	transcript_id "AT3G17230"; gene_id "AT3G17230";
Chr3	Araport11	mRNA	5888633	5889236	.	-	.	transcript_id "AT3G17230"; gene_id "AT3G17230.1";
Chr3	Araport11	three_prime_UTR	5888633	5888651	.	-	.	transcript_id "AT3G17230.1"; gene_id "AT3G17230";
Chr3	Araport11	exon	5888633	5889236	.	-	.	transcript_id "AT3G17230.1"; gene_id "AT3G17230";
Chr3	Araport11	CDS	5888652	5889236	.	-	0	transcript_id "AT3G17230.1"; gene_id "AT3G17230";
Chr3	Araport11	protein	5888652	5889236	.	-	.	transcript_id "AT3G17230.1"; gene_id "AT3G17230";
Chr3	Araport11	gene	5889663	5892332	.	-	.	transcript_id "AT3G17240"; gene_id "AT3G17240";
Chr3	Araport11	mRNA	5889663	5892332	.	-	.	transcript_id "AT3G17240"; gene_id "AT3G17240.1";
Chr3	Araport11	exon	5889663	5890170	.	-	.	transcript_id "AT3G17240.1"; gene_id "AT3G17240";
Chr3	Araport11	three_prime_UTR	5889663	5890170	.	-	.	transcript_id "AT3G17240.1"; gene_id "AT3G17240";
Chr3	Araport11	mRNA	5889877	5892249	.	-	.	transcript_id "AT3G17240"; gene_id "AT3G17240.3";
Chr3	Araport11	exon	5889877	5890167	.	-	.	transcript_id "AT3G17240.3"; gene_id "AT3G17240";
Chr3	Araport11	three_prime_UTR	5889877	5890167	.	-	.	transcript_id "AT3G17240.3"; gene_id "AT3G17240";
Chr3	Araport11	three_prime_UTR	5890268	5890277	.	-	.	transcript_id "AT3G17240.1,AT3G17240.3"; gene_id "AT3G17240";
Chr3	Araport11	exon	5890268	5891528	.	-	.	transcript_id "AT3G17240.1,AT3G17240.3"; gene_id "AT3G17240";
Chr3	Araport11	CDS	5890278	5891528	.	-	0	transcript_id "AT3G17240.1"; gene_id "AT3G17240";
Chr3	Araport11	CDS	5890278	5891528	.	-	0	transcript_id "AT3G17240.3"; gene_id "AT3G17240";
Chr3	Araport11	protein	5890278	5892166	.	-	.	transcript_id "AT3G17240.1"; gene_id "AT3G17240";
Chr3	Araport11	protein	5890278	5892166	.	-	.	transcript_id "AT3G17240.3"; gene_id "AT3G17240";
Chr3	Araport11	mRNA	5891507	5892216	.	-	.	transcript_id "AT3G17240"; gene_id "AT3G17240.2";
Chr3	Araport11	three_prime_UTR	5891507	5891782	.	-	.	transcript_id "AT3G17240.2"; gene_id "AT3G17240";
Chr3	Araport11	exon	5891507	5892216	.	-	.	transcript_id "AT3G17240.2"; gene_id "AT3G17240";
Chr3	Araport11	CDS	5891783	5892166	.	-	0	transcript_id "AT3G17240.2"; gene_id "AT3G17240";
Chr3	Araport11	protein	5891783	5892166	.	-	.	transcript_id "AT3G17240.2"; gene_id "AT3G17240";
Chr3	Araport11	CDS	5891894	5892166	.	-	0	transcript_id "AT3G17240.1"; gene_id "AT3G17240";
Chr3	Araport11	exon	5891894	5892332	.	-	.	transcript_id "AT3G17240.1"; gene_id "AT3G17240";
Chr3	Araport11	CDS	5891894	5892166	.	-	0	transcript_id "AT3G17240.3"; gene_id "AT3G17240";
Chr3	Araport11	exon	5891894	5892249	.	-	.	transcript_id "AT3G17240.3"; gene_id "AT3G17240";
Chr3	Araport11	five_prime_UTR	5892167	5892332	.	-	.	transcript_id "AT3G17240.1"; gene_id "AT3G17240";
Chr3	Araport11	five_prime_UTR	5892167	5892249	.	-	.	transcript_id "AT3G17240.3"; gene_id "AT3G17240";
Chr3	Araport11	five_prime_UTR	5892167	5892216	.	-	.	transcript_id "AT3G17240.2"; gene_id "AT3G17240";
Chr3	Araport11	gene	5892550	5894518	.	-	.	transcript_id "AT3G17250"; gene_id "AT3G17250";
Chr3	Araport11	mRNA	5892550	5894518	.	-	.	transcript_id "AT3G17250"; gene_id "AT3G17250.1";
Chr3	Araport11	three_prime_UTR	5892550	5892874	.	-	.	transcript_id "AT3G17250.1"; gene_id "AT3G17250";
Chr3	Araport11	exon	5892550	5893855	.	-	.	transcript_id "AT3G17250.1"; gene_id "AT3G17250";
Chr3	Araport11	CDS	5892875	5893855	.	-	0	transcript_id "AT3G17250.1"; gene_id "AT3G17250";
Chr3	Araport11	protein	5892875	5894426	.	-	.	transcript_id "AT3G17250.1"; gene_id "AT3G17250";
Chr3	Araport11	CDS	5894139	5894426	.	-	0	transcript_id "AT3G17250.1"; gene_id "AT3G17250";
Chr3	Araport11	exon	5894139	5894518	.	-	.	transcript_id "AT3G17250.1"; gene_id "AT3G17250";
Chr3	Araport11	five_prime_UTR	5894427	5894518	.	-	.	transcript_id "AT3G17250.1"; gene_id "AT3G17250";
Chr3	Araport11	gene	5894906	5895735	.	+	.	transcript_id ""; gene_id "";
Chr3	Araport11	transcript_region	5894906	5895735	.	+	.	transcript_id "AT3G00350"; gene_id "AT3G00350.1";
Chr3	Araport11	exon	5894906	5895735	.	+	.	transcript_id "AT3G00350.1"; gene_id "AT3G00350";
Chr3	Araport11	transposable_element_gene	5896075	5897835	.	-	.	transcript_id "AT3G17260"; gene_id "AT3G17260";
Chr3	Araport11	mRNA	5896075	5897835	.	-	.	transcript_id "AT3G17260"; gene_id "AT3G17260.1";
Chr3	Araport11	exon	5896075	5897835	.	-	.	transcript_id "AT3G17260.1"; gene_id "AT3G17260";
Chr3	Araport11	transposable_element	5896356	5896388	.	+	.	transcript_id "AT3TE24790"; gene_id "AT3TE24790";
Chr3	Araport11	transposon_fragment	5896356	5896388	.	+	.	transcript_id "AT3TE24790"; gene_id "AT3TE24790";
Chr3	Araport11	transposable_element	5896389	5896594	.	+	.	transcript_id "AT3TE24795"; gene_id "AT3TE24795";
Chr3	Araport11	transposon_fragment	5896389	5896594	.	+	.	transcript_id "AT3TE24795"; gene_id "AT3TE24795";
Chr3	Araport11	transposable_element	5896595	5896619	.	+	.	transcript_id "AT3TE24800"; gene_id "AT3TE24800";
Chr3	Araport11	transposon_fragment	5896595	5896619	.	+	.	transcript_id "AT3TE24800"; gene_id "AT3TE24800";
Chr3	Araport11	gene	5898002	5898109	.	-	.	transcript_id "AT3G17261"; gene_id "AT3G17261";
Chr3	Araport11	mRNA	5898002	5898109	.	-	.	transcript_id "AT3G17261"; gene_id "AT3G17261.1";
Chr3	Araport11	exon	5898002	5898109	.	-	.	transcript_id "AT3G17261.1"; gene_id "AT3G17261";
Chr3	Araport11	CDS	5898002	5898109	.	-	0	transcript_id "AT3G17261.1"; gene_id "AT3G17261";
Chr3	Araport11	protein	5898002	5898109	.	-	.	transcript_id "AT3G17261.1"; gene_id "AT3G17261";
Chr3	Araport11	gene	5899515	5900637	.	-	.	transcript_id "AT3G17265"; gene_id "AT3G17265";
Chr3	Araport11	mRNA	5899515	5900637	.	-	.	transcript_id "AT3G17265"; gene_id "AT3G17265.1";
Chr3	Araport11	exon	5899515	5900113	.	-	.	transcript_id "AT3G17265.1"; gene_id "AT3G17265";
Chr3	Araport11	CDS	5899515	5900113	.	-	2	transcript_id "AT3G17265.1"; gene_id "AT3G17265";
Chr3	Araport11	protein	5899515	5900637	.	-	.	transcript_id "AT3G17265.1"; gene_id "AT3G17265";
Chr3	Araport11	exon	5900199	5900637	.	-	.	transcript_id "AT3G17265.1"; gene_id "AT3G17265";
Chr3	Araport11	CDS	5900199	5900637	.	-	0	transcript_id "AT3G17265.1"; gene_id "AT3G17265";
Chr3	Araport11	transposable_element	5900703	5901531	.	+	.	transcript_id "AT3TE24810"; gene_id "AT3TE24810";
Chr3	Araport11	transposon_fragment	5900703	5901531	.	+	.	transcript_id "AT3TE24810"; gene_id "AT3TE24810";
Chr3	Araport11	gene	5902479	5902886	.	-	.	transcript_id "AT3G17270"; gene_id "AT3G17270";
Chr3	Araport11	mRNA	5902479	5902886	.	-	.	transcript_id "AT3G17270"; gene_id "AT3G17270.1";
Chr3	Araport11	exon	5902479	5902886	696	-	.	transcript_id "AT3G17270.1"; gene_id "AT3G17270";
Chr3	Araport11	CDS	5902479	5902886	696	-	0	transcript_id "AT3G17270.1"; gene_id "AT3G17270";
Chr3	Araport11	protein	5902479	5902886	.	-	.	transcript_id "AT3G17270.1"; gene_id "AT3G17270";
Chr3	Araport11	gene	5902935	5904644	.	-	.	transcript_id "AT3G17280"; gene_id "AT3G17280";
Chr3	Araport11	mRNA	5902935	5904644	.	-	.	transcript_id "AT3G17280"; gene_id "AT3G17280.1";
Chr3	Araport11	exon	5902935	5903280	.	-	.	transcript_id "AT3G17280.1"; gene_id "AT3G17280";
Chr3	Araport11	three_prime_UTR	5902935	5903280	.	-	.	transcript_id "AT3G17280.1"; gene_id "AT3G17280";
Chr3	Araport11	three_prime_UTR	5903432	5903452	.	-	.	transcript_id "AT3G17280.1"; gene_id "AT3G17280";
Chr3	Araport11	exon	5903432	5904644	.	-	.	transcript_id "AT3G17280.1"; gene_id "AT3G17280";
Chr3	Araport11	CDS	5903453	5904613	.	-	0	transcript_id "AT3G17280.1"; gene_id "AT3G17280";
Chr3	Araport11	mRNA	5903453	5904613	.	-	.	transcript_id "AT3G17280"; gene_id "AT3G17280.2";
Chr3	Araport11	exon	5903453	5904613	.	-	.	transcript_id "AT3G17280.2"; gene_id "AT3G17280";
Chr3	Araport11	CDS	5903453	5904613	.	-	0	transcript_id "AT3G17280.2"; gene_id "AT3G17280";
Chr3	Araport11	protein	5903453	5904613	.	-	.	transcript_id "AT3G17280.1"; gene_id "AT3G17280";
Chr3	Araport11	protein	5903453	5904613	.	-	.	transcript_id "AT3G17280.2"; gene_id "AT3G17280";
Chr3	Araport11	five_prime_UTR	5904614	5904644	.	-	.	transcript_id "AT3G17280.1"; gene_id "AT3G17280";
Chr3	Araport11	transposable_element_gene	5905052	5906716	.	-	.	transcript_id "AT3G17290"; gene_id "AT3G17290";
Chr3	Araport11	mRNA	5905052	5906716	.	-	.	transcript_id "AT3G17290"; gene_id "AT3G17290.1";
Chr3	Araport11	exon	5905052	5906716	.	-	.	transcript_id "AT3G17290.1"; gene_id "AT3G17290";
Chr3	Araport11	transposable_element	5905052	5906716	.	-	.	transcript_id "AT3TE24820"; gene_id "AT3TE24820";
Chr3	Araport11	transposon_fragment	5905052	5906716	.	-	.	transcript_id "AT3TE24820"; gene_id "AT3TE24820";
Chr3	Araport11	gene	5907212	5909003	.	+	.	transcript_id "AT3G17300"; gene_id "AT3G17300";
Chr3	Araport11	mRNA	5907212	5909003	.	+	.	transcript_id "AT3G17300"; gene_id "AT3G17300.1";
Chr3	Araport11	exon	5907212	5907316	.	+	.	transcript_id "AT3G17300.1"; gene_id "AT3G17300";
Chr3	Araport11	five_prime_UTR	5907212	5907316	.	+	.	transcript_id "AT3G17300.1"; gene_id "AT3G17300";
Chr3	Araport11	mRNA	5907217	5908900	.	+	.	transcript_id "AT3G17300"; gene_id "AT3G17300.3";
Chr3	Araport11	exon	5907217	5907476	.	+	.	transcript_id "AT3G17300.3"; gene_id "AT3G17300";
Chr3	Araport11	five_prime_UTR	5907217	5907476	.	+	.	transcript_id "AT3G17300.3"; gene_id "AT3G17300";
Chr3	Araport11	mRNA	5907234	5908893	.	+	.	transcript_id "AT3G17300"; gene_id "AT3G17300.2";
Chr3	Araport11	exon	5907234	5907476	.	+	.	transcript_id "AT3G17300.2"; gene_id "AT3G17300";
Chr3	Araport11	five_prime_UTR	5907234	5907476	.	+	.	transcript_id "AT3G17300.2"; gene_id "AT3G17300";
Chr3	Araport11	five_prime_UTR	5907573	5907615	.	+	.	transcript_id "AT3G17300.1,AT3G17300.3"; gene_id "AT3G17300";
Chr3	Araport11	five_prime_UTR	5907573	5907658	.	+	.	transcript_id "AT3G17300.2"; gene_id "AT3G17300";
Chr3	Araport11	exon	5907573	5907669	.	+	.	transcript_id "AT3G17300.1,AT3G17300.3,AT3G17300.2"; gene_id "AT3G17300";
Chr3	Araport11	CDS	5907616	5907669	.	+	0	transcript_id "AT3G17300.1"; gene_id "AT3G17300";
Chr3	Araport11	CDS	5907616	5907669	.	+	0	transcript_id "AT3G17300.3"; gene_id "AT3G17300";
Chr3	Araport11	protein	5907616	5908695	.	+	.	transcript_id "AT3G17300.1"; gene_id "AT3G17300";
Chr3	Araport11	protein	5907616	5908695	.	+	.	transcript_id "AT3G17300.3"; gene_id "AT3G17300";
Chr3	Araport11	CDS	5907659	5907669	.	+	0	transcript_id "AT3G17300.2"; gene_id "AT3G17300";
Chr3	Araport11	protein	5907659	5908695	.	+	.	transcript_id "AT3G17300.2"; gene_id "AT3G17300";
Chr3	Araport11	CDS	5907760	5907804	.	+	0	transcript_id "AT3G17300.1"; gene_id "AT3G17300";
Chr3	Araport11	CDS	5907760	5907804	.	+	0	transcript_id "AT3G17300.3"; gene_id "AT3G17300";
Chr3	Araport11	exon	5907760	5907804	.	+	.	transcript_id "AT3G17300.1,AT3G17300.3"; gene_id "AT3G17300";
Chr3	Araport11	exon	5907760	5907796	.	+	.	transcript_id "AT3G17300.2"; gene_id "AT3G17300";
Chr3	Araport11	CDS	5907760	5907796	.	+	1	transcript_id "AT3G17300.2"; gene_id "AT3G17300";
Chr3	Araport11	CDS	5908278	5908375	.	+	0	transcript_id "AT3G17300.1"; gene_id "AT3G17300";
Chr3	Araport11	CDS	5908278	5908375	.	+	0	transcript_id "AT3G17300.3"; gene_id "AT3G17300";
Chr3	Araport11	CDS	5908278	5908375	.	+	0	transcript_id "AT3G17300.2"; gene_id "AT3G17300";
Chr3	Araport11	exon	5908278	5908375	.	+	.	transcript_id "AT3G17300.1,AT3G17300.3,AT3G17300.2"; gene_id "AT3G17300";
Chr3	Araport11	CDS	5908617	5908695	.	+	1	transcript_id "AT3G17300.1"; gene_id "AT3G17300";
Chr3	Araport11	exon	5908617	5909003	.	+	.	transcript_id "AT3G17300.1"; gene_id "AT3G17300";
Chr3	Araport11	CDS	5908617	5908695	.	+	1	transcript_id "AT3G17300.3"; gene_id "AT3G17300";
Chr3	Araport11	exon	5908617	5908900	.	+	.	transcript_id "AT3G17300.3"; gene_id "AT3G17300";
Chr3	Araport11	CDS	5908617	5908695	.	+	1	transcript_id "AT3G17300.2"; gene_id "AT3G17300";
Chr3	Araport11	exon	5908617	5908893	.	+	.	transcript_id "AT3G17300.2"; gene_id "AT3G17300";
Chr3	Araport11	three_prime_UTR	5908696	5909003	.	+	.	transcript_id "AT3G17300.1"; gene_id "AT3G17300";
Chr3	Araport11	three_prime_UTR	5908696	5908900	.	+	.	transcript_id "AT3G17300.3"; gene_id "AT3G17300";
Chr3	Araport11	three_prime_UTR	5908696	5908893	.	+	.	transcript_id "AT3G17300.2"; gene_id "AT3G17300";
Chr3	Araport11	gene	5908934	5913345	.	-	.	transcript_id "AT3G17310"; gene_id "AT3G17310";
Chr3	Araport11	mRNA	5908934	5913345	.	-	.	transcript_id "AT3G17310"; gene_id "AT3G17310.2";
Chr3	Araport11	mRNA	5908934	5913345	.	-	.	transcript_id "AT3G17310"; gene_id "AT3G17310.1";
Chr3	Araport11	three_prime_UTR	5908934	5909293	.	-	.	transcript_id "AT3G17310.2,AT3G17310.1"; gene_id "AT3G17310";
Chr3	Araport11	exon	5908934	5910655	.	-	.	transcript_id "AT3G17310.2,AT3G17310.1"; gene_id "AT3G17310";
Chr3	Araport11	mRNA	5908999	5912001	.	-	.	transcript_id "AT3G17310"; gene_id "AT3G17310.3";
Chr3	Araport11	three_prime_UTR	5908999	5909293	.	-	.	transcript_id "AT3G17310.3"; gene_id "AT3G17310";
Chr3	Araport11	exon	5908999	5910655	.	-	.	transcript_id "AT3G17310.3"; gene_id "AT3G17310";
Chr3	Araport11	CDS	5909294	5910655	.	-	0	transcript_id "AT3G17310.2"; gene_id "AT3G17310";
Chr3	Araport11	CDS	5909294	5910655	.	-	0	transcript_id "AT3G17310.1"; gene_id "AT3G17310";
Chr3	Araport11	CDS	5909294	5910655	.	-	0	transcript_id "AT3G17310.3"; gene_id "AT3G17310";
Chr3	Araport11	protein	5909294	5911589	.	-	.	transcript_id "AT3G17310.3"; gene_id "AT3G17310";
Chr3	Araport11	protein	5909294	5912838	.	-	.	transcript_id "AT3G17310.2"; gene_id "AT3G17310";
Chr3	Araport11	protein	5909294	5912838	.	-	.	transcript_id "AT3G17310.1"; gene_id "AT3G17310";
Chr3	Araport11	CDS	5910836	5910927	.	-	2	transcript_id "AT3G17310.2"; gene_id "AT3G17310";
Chr3	Araport11	CDS	5910836	5910927	.	-	2	transcript_id "AT3G17310.1"; gene_id "AT3G17310";
Chr3	Araport11	CDS	5910836	5910927	.	-	2	transcript_id "AT3G17310.3"; gene_id "AT3G17310";
Chr3	Araport11	exon	5910836	5910927	.	-	.	transcript_id "AT3G17310.2,AT3G17310.1,AT3G17310.3"; gene_id "AT3G17310";
Chr3	Araport11	CDS	5911121	5911220	.	-	0	transcript_id "AT3G17310.2"; gene_id "AT3G17310";
Chr3	Araport11	CDS	5911121	5911220	.	-	0	transcript_id "AT3G17310.1"; gene_id "AT3G17310";
Chr3	Araport11	CDS	5911121	5911220	.	-	0	transcript_id "AT3G17310.3"; gene_id "AT3G17310";
Chr3	Araport11	exon	5911121	5911220	.	-	.	transcript_id "AT3G17310.2,AT3G17310.1,AT3G17310.3"; gene_id "AT3G17310";
Chr3	Araport11	CDS	5911368	5911519	.	-	2	transcript_id "AT3G17310.2"; gene_id "AT3G17310";
Chr3	Araport11	CDS	5911368	5911519	.	-	2	transcript_id "AT3G17310.1"; gene_id "AT3G17310";
Chr3	Araport11	exon	5911368	5911519	.	-	.	transcript_id "AT3G17310.2,AT3G17310.1"; gene_id "AT3G17310";
Chr3	Araport11	CDS	5911368	5911589	.	-	0	transcript_id "AT3G17310.3"; gene_id "AT3G17310";
Chr3	Araport11	exon	5911368	5912001	.	-	.	transcript_id "AT3G17310.3"; gene_id "AT3G17310";
Chr3	Araport11	five_prime_UTR	5911590	5912001	.	-	.	transcript_id "AT3G17310.3"; gene_id "AT3G17310";
Chr3	Araport11	CDS	5912020	5912116	.	-	0	transcript_id "AT3G17310.2"; gene_id "AT3G17310";
Chr3	Araport11	CDS	5912020	5912116	.	-	0	transcript_id "AT3G17310.1"; gene_id "AT3G17310";
Chr3	Araport11	exon	5912020	5912116	.	-	.	transcript_id "AT3G17310.2,AT3G17310.1"; gene_id "AT3G17310";
Chr3	Araport11	CDS	5912199	5912296	.	-	2	transcript_id "AT3G17310.2"; gene_id "AT3G17310";
Chr3	Araport11	CDS	5912199	5912296	.	-	2	transcript_id "AT3G17310.1"; gene_id "AT3G17310";
Chr3	Araport11	exon	5912199	5912296	.	-	.	transcript_id "AT3G17310.2,AT3G17310.1"; gene_id "AT3G17310";
Chr3	Araport11	CDS	5912387	5912483	.	-	0	transcript_id "AT3G17310.2"; gene_id "AT3G17310";
Chr3	Araport11	CDS	5912387	5912483	.	-	0	transcript_id "AT3G17310.1"; gene_id "AT3G17310";
Chr3	Araport11	exon	5912387	5912483	.	-	.	transcript_id "AT3G17310.2,AT3G17310.1"; gene_id "AT3G17310";
Chr3	Araport11	CDS	5912621	5912752	.	-	0	transcript_id "AT3G17310.2"; gene_id "AT3G17310";
Chr3	Araport11	CDS	5912621	5912752	.	-	0	transcript_id "AT3G17310.1"; gene_id "AT3G17310";
Chr3	Araport11	exon	5912621	5912752	.	-	.	transcript_id "AT3G17310.2,AT3G17310.1"; gene_id "AT3G17310";
Chr3	Araport11	CDS	5912836	5912838	.	-	0	transcript_id "AT3G17310.2"; gene_id "AT3G17310";
Chr3	Araport11	CDS	5912836	5912838	.	-	0	transcript_id "AT3G17310.1"; gene_id "AT3G17310";
Chr3	Araport11	exon	5912836	5912877	.	-	.	transcript_id "AT3G17310.2,AT3G17310.1"; gene_id "AT3G17310";
Chr3	Araport11	five_prime_UTR	5912839	5912877	.	-	.	transcript_id "AT3G17310.2,AT3G17310.1"; gene_id "AT3G17310";
Chr3	Araport11	exon	5912957	5913038	.	-	.	transcript_id "AT3G17310.2"; gene_id "AT3G17310";
Chr3	Araport11	five_prime_UTR	5912957	5913038	.	-	.	transcript_id "AT3G17310.2"; gene_id "AT3G17310";
Chr3	Araport11	exon	5912957	5913345	.	-	.	transcript_id "AT3G17310.1"; gene_id "AT3G17310";
Chr3	Araport11	five_prime_UTR	5912957	5913345	.	-	.	transcript_id "AT3G17310.1"; gene_id "AT3G17310";
Chr3	Araport11	exon	5913149	5913345	.	-	.	transcript_id "AT3G17310.2"; gene_id "AT3G17310";
Chr3	Araport11	five_prime_UTR	5913149	5913345	.	-	.	transcript_id "AT3G17310.2"; gene_id "AT3G17310";
Chr3	Araport11	transposable_element	5914106	5914381	.	-	.	transcript_id "AT3TE24850"; gene_id "AT3TE24850";
Chr3	Araport11	transposon_fragment	5914106	5914381	.	-	.	transcript_id "AT3TE24850"; gene_id "AT3TE24850";
Chr3	Araport11	gene	5915427	5916656	.	-	.	transcript_id "AT3G17320"; gene_id "AT3G17320";
Chr3	Araport11	mRNA	5915427	5916656	.	-	.	transcript_id "AT3G17320"; gene_id "AT3G17320.1";
Chr3	Araport11	exon	5915427	5916656	.	-	.	transcript_id "AT3G17320.1"; gene_id "AT3G17320";
Chr3	Araport11	CDS	5915427	5916656	.	-	0	transcript_id "AT3G17320.1"; gene_id "AT3G17320";
Chr3	Araport11	protein	5915427	5916656	.	-	.	transcript_id "AT3G17320.1"; gene_id "AT3G17320";
Chr3	Araport11	gene	5916940	5920281	.	-	.	transcript_id "AT3G17330"; gene_id "AT3G17330";
Chr3	Araport11	mRNA	5916940	5919890	.	-	.	transcript_id "AT3G17330"; gene_id "AT3G17330.3";
Chr3	Araport11	mRNA	5916940	5920188	.	-	.	transcript_id "AT3G17330"; gene_id "AT3G17330.2";
Chr3	Araport11	mRNA	5916940	5920281	.	-	.	transcript_id "AT3G17330"; gene_id "AT3G17330.1";
Chr3	Araport11	three_prime_UTR	5916940	5917252	.	-	.	transcript_id "AT3G17330.3,AT3G17330.2,AT3G17330.1"; gene_id "AT3G17330";
Chr3	Araport11	exon	5916940	5917846	.	-	.	transcript_id "AT3G17330.3,AT3G17330.2,AT3G17330.1"; gene_id "AT3G17330";
Chr3	Araport11	CDS	5917253	5917846	.	-	0	transcript_id "AT3G17330.3"; gene_id "AT3G17330";
Chr3	Araport11	CDS	5917253	5917846	.	-	0	transcript_id "AT3G17330.2"; gene_id "AT3G17330";
Chr3	Araport11	CDS	5917253	5917846	.	-	0	transcript_id "AT3G17330.1"; gene_id "AT3G17330";
Chr3	Araport11	protein	5917253	5919068	.	-	.	transcript_id "AT3G17330.2"; gene_id "AT3G17330";
Chr3	Araport11	protein	5917253	5919458	.	-	.	transcript_id "AT3G17330.3"; gene_id "AT3G17330";
Chr3	Araport11	protein	5917253	5919458	.	-	.	transcript_id "AT3G17330.1"; gene_id "AT3G17330";
Chr3	Araport11	CDS	5917948	5918160	.	-	0	transcript_id "AT3G17330.3"; gene_id "AT3G17330";
Chr3	Araport11	CDS	5917948	5918160	.	-	0	transcript_id "AT3G17330.2"; gene_id "AT3G17330";
Chr3	Araport11	CDS	5917948	5918160	.	-	0	transcript_id "AT3G17330.1"; gene_id "AT3G17330";
Chr3	Araport11	exon	5917948	5918160	.	-	.	transcript_id "AT3G17330.3,AT3G17330.2,AT3G17330.1"; gene_id "AT3G17330";
Chr3	Araport11	CDS	5918251	5918730	.	-	0	transcript_id "AT3G17330.3"; gene_id "AT3G17330";
Chr3	Araport11	CDS	5918251	5918730	.	-	0	transcript_id "AT3G17330.2"; gene_id "AT3G17330";
Chr3	Araport11	CDS	5918251	5918730	.	-	0	transcript_id "AT3G17330.1"; gene_id "AT3G17330";
Chr3	Araport11	exon	5918251	5918730	.	-	.	transcript_id "AT3G17330.3,AT3G17330.2,AT3G17330.1"; gene_id "AT3G17330";
Chr3	Araport11	CDS	5918874	5919304	.	-	2	transcript_id "AT3G17330.3"; gene_id "AT3G17330";
Chr3	Araport11	CDS	5918874	5919068	.	-	0	transcript_id "AT3G17330.2"; gene_id "AT3G17330";
Chr3	Araport11	CDS	5918874	5919304	.	-	2	transcript_id "AT3G17330.1"; gene_id "AT3G17330";
Chr3	Araport11	exon	5918874	5919304	.	-	.	transcript_id "AT3G17330.3,AT3G17330.2,AT3G17330.1"; gene_id "AT3G17330";
Chr3	Araport11	five_prime_UTR	5919069	5919304	.	-	.	transcript_id "AT3G17330.2"; gene_id "AT3G17330";
Chr3	Araport11	CDS	5919389	5919458	.	-	0	transcript_id "AT3G17330.3"; gene_id "AT3G17330";
Chr3	Araport11	CDS	5919389	5919458	.	-	0	transcript_id "AT3G17330.1"; gene_id "AT3G17330";
Chr3	Araport11	exon	5919389	5919517	.	-	.	transcript_id "AT3G17330.3,AT3G17330.1"; gene_id "AT3G17330";
Chr3	Araport11	five_prime_UTR	5919459	5919517	.	-	.	transcript_id "AT3G17330.3,AT3G17330.1"; gene_id "AT3G17330";
Chr3	Araport11	exon	5919849	5919890	.	-	.	transcript_id "AT3G17330.3"; gene_id "AT3G17330";
Chr3	Araport11	five_prime_UTR	5919849	5919890	.	-	.	transcript_id "AT3G17330.3"; gene_id "AT3G17330";
Chr3	Araport11	exon	5919944	5920188	.	-	.	transcript_id "AT3G17330.2"; gene_id "AT3G17330";
Chr3	Araport11	five_prime_UTR	5919944	5920188	.	-	.	transcript_id "AT3G17330.2"; gene_id "AT3G17330";
Chr3	Araport11	exon	5919944	5920281	.	-	.	transcript_id "AT3G17330.1"; gene_id "AT3G17330";
Chr3	Araport11	five_prime_UTR	5919944	5920281	.	-	.	transcript_id "AT3G17330.1"; gene_id "AT3G17330";
Chr3	Araport11	gene	5920338	5927037	.	-	.	transcript_id "AT3G17340"; gene_id "AT3G17340";
Chr3	Araport11	mRNA	5920338	5927037	.	-	.	transcript_id "AT3G17340"; gene_id "AT3G17340.1";
Chr3	Araport11	three_prime_UTR	5920338	5920612	.	-	.	transcript_id "AT3G17340.1"; gene_id "AT3G17340";
Chr3	Araport11	exon	5920338	5920764	.	-	.	transcript_id "AT3G17340.1"; gene_id "AT3G17340";
Chr3	Araport11	mRNA	5920478	5926928	.	-	.	transcript_id "AT3G17340"; gene_id "AT3G17340.2";
Chr3	Araport11	three_prime_UTR	5920478	5920612	.	-	.	transcript_id "AT3G17340.2"; gene_id "AT3G17340";
Chr3	Araport11	exon	5920478	5920764	.	-	.	transcript_id "AT3G17340.2"; gene_id "AT3G17340";
Chr3	Araport11	CDS	5920613	5920764	.	-	2	transcript_id "AT3G17340.1"; gene_id "AT3G17340";
Chr3	Araport11	CDS	5920613	5920764	.	-	2	transcript_id "AT3G17340.2"; gene_id "AT3G17340";
Chr3	Araport11	protein	5920613	5926846	.	-	.	transcript_id "AT3G17340.1"; gene_id "AT3G17340";
Chr3	Araport11	protein	5920613	5926846	.	-	.	transcript_id "AT3G17340.2"; gene_id "AT3G17340";
Chr3	Araport11	CDS	5920856	5920991	.	-	0	transcript_id "AT3G17340.1"; gene_id "AT3G17340";
Chr3	Araport11	CDS	5920856	5920991	.	-	0	transcript_id "AT3G17340.2"; gene_id "AT3G17340";
Chr3	Araport11	exon	5920856	5920991	.	-	.	transcript_id "AT3G17340.1,AT3G17340.2"; gene_id "AT3G17340";
Chr3	Araport11	exon	5921175	5921380	.	-	.	transcript_id "AT3G17340.1"; gene_id "AT3G17340";
Chr3	Araport11	CDS	5921175	5921380	.	-	2	transcript_id "AT3G17340.1"; gene_id "AT3G17340";
Chr3	Araport11	exon	5921175	5921402	.	-	.	transcript_id "AT3G17340.2"; gene_id "AT3G17340";
Chr3	Araport11	CDS	5921175	5921402	.	-	0	transcript_id "AT3G17340.2"; gene_id "AT3G17340";
Chr3	Araport11	exon	5921548	5922220	.	-	.	transcript_id "AT3G17340.1"; gene_id "AT3G17340";
Chr3	Araport11	CDS	5921548	5922220	.	-	0	transcript_id "AT3G17340.1"; gene_id "AT3G17340";
Chr3	Araport11	exon	5921561	5922220	.	-	.	transcript_id "AT3G17340.2"; gene_id "AT3G17340";
Chr3	Araport11	CDS	5921561	5922220	.	-	0	transcript_id "AT3G17340.2"; gene_id "AT3G17340";
Chr3	Araport11	CDS	5922320	5922481	.	-	0	transcript_id "AT3G17340.1"; gene_id "AT3G17340";
Chr3	Araport11	CDS	5922320	5922481	.	-	0	transcript_id "AT3G17340.2"; gene_id "AT3G17340";
Chr3	Araport11	exon	5922320	5922481	.	-	.	transcript_id "AT3G17340.1,AT3G17340.2"; gene_id "AT3G17340";
Chr3	Araport11	CDS	5922709	5922924	.	-	0	transcript_id "AT3G17340.1"; gene_id "AT3G17340";
Chr3	Araport11	CDS	5922709	5922924	.	-	0	transcript_id "AT3G17340.2"; gene_id "AT3G17340";
Chr3	Araport11	exon	5922709	5922924	.	-	.	transcript_id "AT3G17340.1,AT3G17340.2"; gene_id "AT3G17340";
Chr3	Araport11	CDS	5923015	5923134	.	-	0	transcript_id "AT3G17340.1"; gene_id "AT3G17340";
Chr3	Araport11	CDS	5923015	5923134	.	-	0	transcript_id "AT3G17340.2"; gene_id "AT3G17340";
Chr3	Araport11	exon	5923015	5923134	.	-	.	transcript_id "AT3G17340.1,AT3G17340.2"; gene_id "AT3G17340";
Chr3	Araport11	CDS	5923295	5923438	.	-	0	transcript_id "AT3G17340.1"; gene_id "AT3G17340";
Chr3	Araport11	CDS	5923295	5923438	.	-	0	transcript_id "AT3G17340.2"; gene_id "AT3G17340";
Chr3	Araport11	exon	5923295	5923438	.	-	.	transcript_id "AT3G17340.1,AT3G17340.2"; gene_id "AT3G17340";
Chr3	Araport11	CDS	5923525	5923564	.	-	1	transcript_id "AT3G17340.1"; gene_id "AT3G17340";
Chr3	Araport11	CDS	5923525	5923564	.	-	1	transcript_id "AT3G17340.2"; gene_id "AT3G17340";
Chr3	Araport11	exon	5923525	5923564	.	-	.	transcript_id "AT3G17340.1,AT3G17340.2"; gene_id "AT3G17340";
Chr3	Araport11	CDS	5923995	5924170	.	-	0	transcript_id "AT3G17340.1"; gene_id "AT3G17340";
Chr3	Araport11	CDS	5923995	5924170	.	-	0	transcript_id "AT3G17340.2"; gene_id "AT3G17340";
Chr3	Araport11	exon	5923995	5924170	.	-	.	transcript_id "AT3G17340.1,AT3G17340.2"; gene_id "AT3G17340";
Chr3	Araport11	CDS	5924252	5924335	.	-	0	transcript_id "AT3G17340.1"; gene_id "AT3G17340";
Chr3	Araport11	CDS	5924252	5924335	.	-	0	transcript_id "AT3G17340.2"; gene_id "AT3G17340";
Chr3	Araport11	exon	5924252	5924335	.	-	.	transcript_id "AT3G17340.1,AT3G17340.2"; gene_id "AT3G17340";
Chr3	Araport11	CDS	5924428	5924490	.	-	0	transcript_id "AT3G17340.1"; gene_id "AT3G17340";
Chr3	Araport11	CDS	5924428	5924490	.	-	0	transcript_id "AT3G17340.2"; gene_id "AT3G17340";
Chr3	Araport11	exon	5924428	5924490	.	-	.	transcript_id "AT3G17340.1,AT3G17340.2"; gene_id "AT3G17340";
Chr3	Araport11	CDS	5924588	5924665	.	-	0	transcript_id "AT3G17340.1"; gene_id "AT3G17340";
Chr3	Araport11	CDS	5924588	5924665	.	-	0	transcript_id "AT3G17340.2"; gene_id "AT3G17340";
Chr3	Araport11	exon	5924588	5924665	.	-	.	transcript_id "AT3G17340.1,AT3G17340.2"; gene_id "AT3G17340";
Chr3	Araport11	CDS	5924750	5924824	.	-	0	transcript_id "AT3G17340.1"; gene_id "AT3G17340";
Chr3	Araport11	CDS	5924750	5924824	.	-	0	transcript_id "AT3G17340.2"; gene_id "AT3G17340";
Chr3	Araport11	exon	5924750	5924824	.	-	.	transcript_id "AT3G17340.1,AT3G17340.2"; gene_id "AT3G17340";
Chr3	Araport11	CDS	5924927	5924987	.	-	1	transcript_id "AT3G17340.1"; gene_id "AT3G17340";
Chr3	Araport11	CDS	5924927	5924987	.	-	1	transcript_id "AT3G17340.2"; gene_id "AT3G17340";
Chr3	Araport11	exon	5924927	5924987	.	-	.	transcript_id "AT3G17340.1,AT3G17340.2"; gene_id "AT3G17340";
Chr3	Araport11	CDS	5925052	5925248	.	-	0	transcript_id "AT3G17340.1"; gene_id "AT3G17340";
Chr3	Araport11	CDS	5925052	5925248	.	-	0	transcript_id "AT3G17340.2"; gene_id "AT3G17340";
Chr3	Araport11	exon	5925052	5925248	.	-	.	transcript_id "AT3G17340.1,AT3G17340.2"; gene_id "AT3G17340";
Chr3	Araport11	CDS	5925411	5925488	.	-	0	transcript_id "AT3G17340.1"; gene_id "AT3G17340";
Chr3	Araport11	CDS	5925411	5925488	.	-	0	transcript_id "AT3G17340.2"; gene_id "AT3G17340";
Chr3	Araport11	exon	5925411	5925488	.	-	.	transcript_id "AT3G17340.1,AT3G17340.2"; gene_id "AT3G17340";
Chr3	Araport11	CDS	5925604	5925714	.	-	0	transcript_id "AT3G17340.1"; gene_id "AT3G17340";
Chr3	Araport11	CDS	5925604	5925714	.	-	0	transcript_id "AT3G17340.2"; gene_id "AT3G17340";
Chr3	Araport11	exon	5925604	5925714	.	-	.	transcript_id "AT3G17340.1,AT3G17340.2"; gene_id "AT3G17340";
Chr3	Araport11	CDS	5926031	5926198	.	-	0	transcript_id "AT3G17340.1"; gene_id "AT3G17340";
Chr3	Araport11	CDS	5926031	5926198	.	-	0	transcript_id "AT3G17340.2"; gene_id "AT3G17340";
Chr3	Araport11	exon	5926031	5926198	.	-	.	transcript_id "AT3G17340.1,AT3G17340.2"; gene_id "AT3G17340";
Chr3	Araport11	CDS	5926324	5926496	.	-	2	transcript_id "AT3G17340.1"; gene_id "AT3G17340";
Chr3	Araport11	CDS	5926324	5926496	.	-	2	transcript_id "AT3G17340.2"; gene_id "AT3G17340";
Chr3	Araport11	exon	5926324	5926496	.	-	.	transcript_id "AT3G17340.1,AT3G17340.2"; gene_id "AT3G17340";
Chr3	Araport11	CDS	5926687	5926846	.	-	0	transcript_id "AT3G17340.1"; gene_id "AT3G17340";
Chr3	Araport11	exon	5926687	5927037	.	-	.	transcript_id "AT3G17340.1"; gene_id "AT3G17340";
Chr3	Araport11	CDS	5926687	5926846	.	-	0	transcript_id "AT3G17340.2"; gene_id "AT3G17340";
Chr3	Araport11	exon	5926687	5926928	.	-	.	transcript_id "AT3G17340.2"; gene_id "AT3G17340";
Chr3	Araport11	five_prime_UTR	5926847	5927037	.	-	.	transcript_id "AT3G17340.1"; gene_id "AT3G17340";
Chr3	Araport11	five_prime_UTR	5926847	5926928	.	-	.	transcript_id "AT3G17340.2"; gene_id "AT3G17340";
Chr3	Araport11	transposable_element	5927125	5927586	.	-	.	transcript_id "AT3TE24900"; gene_id "AT3TE24900";
Chr3	Araport11	transposon_fragment	5927125	5927586	.	-	.	transcript_id "AT3TE24900"; gene_id "AT3TE24900";
Chr3	Araport11	transposable_element	5927587	5928571	.	-	.	transcript_id "AT3TE24905"; gene_id "AT3TE24905";
Chr3	Araport11	transposon_fragment	5927587	5928571	.	-	.	transcript_id "AT3TE24905"; gene_id "AT3TE24905";
Chr3	Araport11	transposable_element	5929425	5930702	.	+	.	transcript_id "AT3TE24910"; gene_id "AT3TE24910";
Chr3	Araport11	transposon_fragment	5929425	5929934	.	+	.	transcript_id "AT3TE24910"; gene_id "AT3TE24910";
Chr3	Araport11	transposon_fragment	5929911	5930702	.	+	.	transcript_id "AT3TE24910"; gene_id "AT3TE24910";
Chr3	Araport11	gene	5931018	5931234	.	+	.	transcript_id ""; gene_id "";
Chr3	Araport11	lnc_RNA	5931018	5931234	.	+	.	transcript_id "AT3G03465"; gene_id "AT3G03465.1";
Chr3	Araport11	exon	5931018	5931234	.	+	.	transcript_id "AT3G03465.1"; gene_id "AT3G03465";
Chr3	Araport11	gene	5934033	5935376	.	+	.	transcript_id "AT3G17350"; gene_id "AT3G17350";
Chr3	Araport11	mRNA	5934033	5935376	.	+	.	transcript_id "AT3G17350"; gene_id "AT3G17350.1";
Chr3	Araport11	five_prime_UTR	5934033	5934110	.	+	.	transcript_id "AT3G17350.1"; gene_id "AT3G17350";
Chr3	Araport11	exon	5934033	5934618	.	+	.	transcript_id "AT3G17350.1"; gene_id "AT3G17350";
Chr3	Araport11	mRNA	5934064	5935048	.	+	.	transcript_id "AT3G17350"; gene_id "AT3G17350.2";
Chr3	Araport11	five_prime_UTR	5934064	5934110	.	+	.	transcript_id "AT3G17350.2"; gene_id "AT3G17350";
Chr3	Araport11	exon	5934064	5934618	.	+	.	transcript_id "AT3G17350.2"; gene_id "AT3G17350";
Chr3	Araport11	CDS	5934111	5934618	.	+	0	transcript_id "AT3G17350.1"; gene_id "AT3G17350";
Chr3	Araport11	CDS	5934111	5934618	.	+	0	transcript_id "AT3G17350.2"; gene_id "AT3G17350";
Chr3	Araport11	protein	5934111	5935036	.	+	.	transcript_id "AT3G17350.2"; gene_id "AT3G17350";
Chr3	Araport11	protein	5934111	5935276	.	+	.	transcript_id "AT3G17350.1"; gene_id "AT3G17350";
Chr3	Araport11	exon	5934708	5935004	.	+	.	transcript_id "AT3G17350.1"; gene_id "AT3G17350";
Chr3	Araport11	CDS	5934708	5935004	.	+	2	transcript_id "AT3G17350.1"; gene_id "AT3G17350";
Chr3	Araport11	CDS	5934708	5935036	.	+	2	transcript_id "AT3G17350.2"; gene_id "AT3G17350";
Chr3	Araport11	exon	5934708	5935048	.	+	.	transcript_id "AT3G17350.2"; gene_id "AT3G17350";
Chr3	Araport11	three_prime_UTR	5935037	5935048	.	+	.	transcript_id "AT3G17350.2"; gene_id "AT3G17350";
Chr3	Araport11	CDS	5935176	5935276	.	+	2	transcript_id "AT3G17350.1"; gene_id "AT3G17350";
Chr3	Araport11	exon	5935176	5935376	.	+	.	transcript_id "AT3G17350.1"; gene_id "AT3G17350";
Chr3	Araport11	three_prime_UTR	5935277	5935376	.	+	.	transcript_id "AT3G17350.1"; gene_id "AT3G17350";
Chr3	Araport11	gene	5935880	5946540	.	+	.	transcript_id "AT3G17360"; gene_id "AT3G17360";
Chr3	Araport11	mRNA	5935880	5946539	.	+	.	transcript_id "AT3G17360"; gene_id "AT3G17360.2";
Chr3	Araport11	mRNA	5935880	5946539	.	+	.	transcript_id "AT3G17360"; gene_id "AT3G17360.1";
Chr3	Araport11	five_prime_UTR	5935880	5936107	.	+	.	transcript_id "AT3G17360.2,AT3G17360.1"; gene_id "AT3G17360";
Chr3	Araport11	exon	5935880	5936617	.	+	.	transcript_id "AT3G17360.2,AT3G17360.1"; gene_id "AT3G17360";
Chr3	Araport11	mRNA	5935924	5946540	.	+	.	transcript_id "AT3G17360"; gene_id "AT3G17360.3";
Chr3	Araport11	five_prime_UTR	5935924	5936107	.	+	.	transcript_id "AT3G17360.3"; gene_id "AT3G17360";
Chr3	Araport11	exon	5935924	5936617	.	+	.	transcript_id "AT3G17360.3"; gene_id "AT3G17360";
Chr3	Araport11	CDS	5936108	5936617	.	+	0	transcript_id "AT3G17360.2"; gene_id "AT3G17360";
Chr3	Araport11	CDS	5936108	5936617	.	+	0	transcript_id "AT3G17360.1"; gene_id "AT3G17360";
Chr3	Araport11	CDS	5936108	5936617	.	+	0	transcript_id "AT3G17360.3"; gene_id "AT3G17360";
Chr3	Araport11	protein	5936108	5946205	.	+	.	transcript_id "AT3G17360.2"; gene_id "AT3G17360";
Chr3	Araport11	protein	5936108	5946205	.	+	.	transcript_id "AT3G17360.1"; gene_id "AT3G17360";
Chr3	Araport11	protein	5936108	5946205	.	+	.	transcript_id "AT3G17360.3"; gene_id "AT3G17360";
Chr3	Araport11	CDS	5936704	5936859	.	+	0	transcript_id "AT3G17360.2"; gene_id "AT3G17360";
Chr3	Araport11	CDS	5936704	5936859	.	+	0	transcript_id "AT3G17360.1"; gene_id "AT3G17360";
Chr3	Araport11	CDS	5936704	5936859	.	+	0	transcript_id "AT3G17360.3"; gene_id "AT3G17360";
Chr3	Araport11	exon	5936704	5936859	.	+	.	transcript_id "AT3G17360.2,AT3G17360.1,AT3G17360.3"; gene_id "AT3G17360";
Chr3	Araport11	CDS	5936927	5937010	.	+	0	transcript_id "AT3G17360.2"; gene_id "AT3G17360";
Chr3	Araport11	CDS	5936927	5937010	.	+	0	transcript_id "AT3G17360.1"; gene_id "AT3G17360";
Chr3	Araport11	CDS	5936927	5937010	.	+	0	transcript_id "AT3G17360.3"; gene_id "AT3G17360";
Chr3	Araport11	exon	5936927	5937010	.	+	.	transcript_id "AT3G17360.2,AT3G17360.1,AT3G17360.3"; gene_id "AT3G17360";
Chr3	Araport11	CDS	5937094	5937213	.	+	0	transcript_id "AT3G17360.2"; gene_id "AT3G17360";
Chr3	Araport11	CDS	5937094	5937213	.	+	0	transcript_id "AT3G17360.1"; gene_id "AT3G17360";
Chr3	Araport11	CDS	5937094	5937213	.	+	0	transcript_id "AT3G17360.3"; gene_id "AT3G17360";
Chr3	Araport11	exon	5937094	5937213	.	+	.	transcript_id "AT3G17360.2,AT3G17360.1,AT3G17360.3"; gene_id "AT3G17360";
Chr3	Araport11	CDS	5937290	5937403	.	+	0	transcript_id "AT3G17360.2"; gene_id "AT3G17360";
Chr3	Araport11	CDS	5937290	5937403	.	+	0	transcript_id "AT3G17360.1"; gene_id "AT3G17360";
Chr3	Araport11	CDS	5937290	5937403	.	+	0	transcript_id "AT3G17360.3"; gene_id "AT3G17360";
Chr3	Araport11	exon	5937290	5937403	.	+	.	transcript_id "AT3G17360.2,AT3G17360.1,AT3G17360.3"; gene_id "AT3G17360";
Chr3	Araport11	CDS	5937506	5937598	.	+	0	transcript_id "AT3G17360.2"; gene_id "AT3G17360";
Chr3	Araport11	CDS	5937506	5937598	.	+	0	transcript_id "AT3G17360.1"; gene_id "AT3G17360";
Chr3	Araport11	CDS	5937506	5937598	.	+	0	transcript_id "AT3G17360.3"; gene_id "AT3G17360";
Chr3	Araport11	exon	5937506	5937598	.	+	.	transcript_id "AT3G17360.2,AT3G17360.1,AT3G17360.3"; gene_id "AT3G17360";
Chr3	Araport11	CDS	5937689	5937849	.	+	0	transcript_id "AT3G17360.2"; gene_id "AT3G17360";
Chr3	Araport11	CDS	5937689	5937849	.	+	0	transcript_id "AT3G17360.1"; gene_id "AT3G17360";
Chr3	Araport11	CDS	5937689	5937849	.	+	0	transcript_id "AT3G17360.3"; gene_id "AT3G17360";
Chr3	Araport11	exon	5937689	5937849	.	+	.	transcript_id "AT3G17360.2,AT3G17360.1,AT3G17360.3"; gene_id "AT3G17360";
Chr3	Araport11	CDS	5937921	5937995	.	+	1	transcript_id "AT3G17360.2"; gene_id "AT3G17360";
Chr3	Araport11	CDS	5937921	5937995	.	+	1	transcript_id "AT3G17360.1"; gene_id "AT3G17360";
Chr3	Araport11	CDS	5937921	5937995	.	+	1	transcript_id "AT3G17360.3"; gene_id "AT3G17360";
Chr3	Araport11	exon	5937921	5937995	.	+	.	transcript_id "AT3G17360.2,AT3G17360.1,AT3G17360.3"; gene_id "AT3G17360";
Chr3	Araport11	CDS	5938357	5938444	.	+	1	transcript_id "AT3G17360.2"; gene_id "AT3G17360";
Chr3	Araport11	CDS	5938357	5938444	.	+	1	transcript_id "AT3G17360.1"; gene_id "AT3G17360";
Chr3	Araport11	CDS	5938357	5938444	.	+	1	transcript_id "AT3G17360.3"; gene_id "AT3G17360";
Chr3	Araport11	exon	5938357	5938444	.	+	.	transcript_id "AT3G17360.2,AT3G17360.1,AT3G17360.3"; gene_id "AT3G17360";
Chr3	Araport11	CDS	5938525	5938583	.	+	0	transcript_id "AT3G17360.2"; gene_id "AT3G17360";
Chr3	Araport11	CDS	5938525	5938583	.	+	0	transcript_id "AT3G17360.1"; gene_id "AT3G17360";
Chr3	Araport11	CDS	5938525	5938583	.	+	0	transcript_id "AT3G17360.3"; gene_id "AT3G17360";
Chr3	Araport11	exon	5938525	5938583	.	+	.	transcript_id "AT3G17360.2,AT3G17360.1,AT3G17360.3"; gene_id "AT3G17360";
Chr3	Araport11	CDS	5938662	5938725	.	+	1	transcript_id "AT3G17360.2"; gene_id "AT3G17360";
Chr3	Araport11	CDS	5938662	5938725	.	+	1	transcript_id "AT3G17360.1"; gene_id "AT3G17360";
Chr3	Araport11	CDS	5938662	5938725	.	+	1	transcript_id "AT3G17360.3"; gene_id "AT3G17360";
Chr3	Araport11	exon	5938662	5938725	.	+	.	transcript_id "AT3G17360.2,AT3G17360.1,AT3G17360.3"; gene_id "AT3G17360";
Chr3	Araport11	CDS	5938807	5938872	.	+	0	transcript_id "AT3G17360.2"; gene_id "AT3G17360";
Chr3	Araport11	CDS	5938807	5938872	.	+	0	transcript_id "AT3G17360.1"; gene_id "AT3G17360";
Chr3	Araport11	CDS	5938807	5938872	.	+	0	transcript_id "AT3G17360.3"; gene_id "AT3G17360";
Chr3	Araport11	exon	5938807	5938872	.	+	.	transcript_id "AT3G17360.2,AT3G17360.1,AT3G17360.3"; gene_id "AT3G17360";
Chr3	Araport11	exon	5938971	5939132	.	+	.	transcript_id "AT3G17360.2"; gene_id "AT3G17360";
Chr3	Araport11	CDS	5938971	5939132	.	+	0	transcript_id "AT3G17360.2"; gene_id "AT3G17360";
Chr3	Araport11	CDS	5938971	5939108	.	+	0	transcript_id "AT3G17360.1"; gene_id "AT3G17360";
Chr3	Araport11	CDS	5938971	5939108	.	+	0	transcript_id "AT3G17360.3"; gene_id "AT3G17360";
Chr3	Araport11	exon	5938971	5939108	.	+	.	transcript_id "AT3G17360.1,AT3G17360.3"; gene_id "AT3G17360";
Chr3	Araport11	CDS	5939203	5939307	.	+	0	transcript_id "AT3G17360.2"; gene_id "AT3G17360";
Chr3	Araport11	CDS	5939203	5939307	.	+	0	transcript_id "AT3G17360.1"; gene_id "AT3G17360";
Chr3	Araport11	CDS	5939203	5939307	.	+	0	transcript_id "AT3G17360.3"; gene_id "AT3G17360";
Chr3	Araport11	exon	5939203	5939307	.	+	.	transcript_id "AT3G17360.2,AT3G17360.1,AT3G17360.3"; gene_id "AT3G17360";
Chr3	Araport11	CDS	5939435	5939670	.	+	0	transcript_id "AT3G17360.2"; gene_id "AT3G17360";
Chr3	Araport11	CDS	5939435	5939670	.	+	0	transcript_id "AT3G17360.1"; gene_id "AT3G17360";
Chr3	Araport11	CDS	5939435	5939670	.	+	0	transcript_id "AT3G17360.3"; gene_id "AT3G17360";
Chr3	Araport11	exon	5939435	5939670	.	+	.	transcript_id "AT3G17360.2,AT3G17360.1,AT3G17360.3"; gene_id "AT3G17360";
Chr3	Araport11	CDS	5939756	5939825	.	+	1	transcript_id "AT3G17360.2"; gene_id "AT3G17360";
Chr3	Araport11	CDS	5939756	5939825	.	+	1	transcript_id "AT3G17360.1"; gene_id "AT3G17360";
Chr3	Araport11	CDS	5939756	5939825	.	+	1	transcript_id "AT3G17360.3"; gene_id "AT3G17360";
Chr3	Araport11	exon	5939756	5939825	.	+	.	transcript_id "AT3G17360.2,AT3G17360.1,AT3G17360.3"; gene_id "AT3G17360";
Chr3	Araport11	CDS	5939898	5939951	.	+	0	transcript_id "AT3G17360.2"; gene_id "AT3G17360";
Chr3	Araport11	CDS	5939898	5939951	.	+	0	transcript_id "AT3G17360.1"; gene_id "AT3G17360";
Chr3	Araport11	CDS	5939898	5939951	.	+	0	transcript_id "AT3G17360.3"; gene_id "AT3G17360";
Chr3	Araport11	exon	5939898	5939951	.	+	.	transcript_id "AT3G17360.2,AT3G17360.1,AT3G17360.3"; gene_id "AT3G17360";
Chr3	Araport11	CDS	5940042	5940100	.	+	0	transcript_id "AT3G17360.2"; gene_id "AT3G17360";
Chr3	Araport11	CDS	5940042	5940100	.	+	0	transcript_id "AT3G17360.1"; gene_id "AT3G17360";
Chr3	Araport11	CDS	5940042	5940100	.	+	0	transcript_id "AT3G17360.3"; gene_id "AT3G17360";
Chr3	Araport11	exon	5940042	5940100	.	+	.	transcript_id "AT3G17360.2,AT3G17360.1,AT3G17360.3"; gene_id "AT3G17360";
Chr3	Araport11	CDS	5940467	5940533	.	+	1	transcript_id "AT3G17360.2"; gene_id "AT3G17360";
Chr3	Araport11	CDS	5940467	5940533	.	+	1	transcript_id "AT3G17360.1"; gene_id "AT3G17360";
Chr3	Araport11	CDS	5940467	5940533	.	+	1	transcript_id "AT3G17360.3"; gene_id "AT3G17360";
Chr3	Araport11	exon	5940467	5940533	.	+	.	transcript_id "AT3G17360.2,AT3G17360.1,AT3G17360.3"; gene_id "AT3G17360";
Chr3	Araport11	CDS	5940615	5940644	.	+	0	transcript_id "AT3G17360.2"; gene_id "AT3G17360";
Chr3	Araport11	CDS	5940615	5940644	.	+	0	transcript_id "AT3G17360.1"; gene_id "AT3G17360";
Chr3	Araport11	exon	5940615	5940644	.	+	.	transcript_id "AT3G17360.2,AT3G17360.1"; gene_id "AT3G17360";
Chr3	Araport11	exon	5940615	5940671	.	+	.	transcript_id "AT3G17360.3"; gene_id "AT3G17360";
Chr3	Araport11	CDS	5940615	5940671	.	+	0	transcript_id "AT3G17360.3"; gene_id "AT3G17360";
Chr3	Araport11	CDS	5940805	5941999	.	+	0	transcript_id "AT3G17360.2"; gene_id "AT3G17360";
Chr3	Araport11	CDS	5940805	5941999	.	+	0	transcript_id "AT3G17360.1"; gene_id "AT3G17360";
Chr3	Araport11	CDS	5940805	5941999	.	+	0	transcript_id "AT3G17360.3"; gene_id "AT3G17360";
Chr3	Araport11	exon	5940805	5941999	.	+	.	transcript_id "AT3G17360.2,AT3G17360.1,AT3G17360.3"; gene_id "AT3G17360";
Chr3	Araport11	CDS	5942130	5942206	.	+	2	transcript_id "AT3G17360.2"; gene_id "AT3G17360";
Chr3	Araport11	CDS	5942130	5942206	.	+	2	transcript_id "AT3G17360.1"; gene_id "AT3G17360";
Chr3	Araport11	CDS	5942130	5942206	.	+	2	transcript_id "AT3G17360.3"; gene_id "AT3G17360";
Chr3	Araport11	exon	5942130	5942206	.	+	.	transcript_id "AT3G17360.2,AT3G17360.1,AT3G17360.3"; gene_id "AT3G17360";
Chr3	Araport11	CDS	5942305	5943615	.	+	0	transcript_id "AT3G17360.2"; gene_id "AT3G17360";
Chr3	Araport11	CDS	5942305	5943615	.	+	0	transcript_id "AT3G17360.1"; gene_id "AT3G17360";
Chr3	Araport11	CDS	5942305	5943615	.	+	0	transcript_id "AT3G17360.3"; gene_id "AT3G17360";
Chr3	Araport11	exon	5942305	5943615	.	+	.	transcript_id "AT3G17360.2,AT3G17360.1,AT3G17360.3"; gene_id "AT3G17360";
Chr3	Araport11	CDS	5943709	5943816	.	+	0	transcript_id "AT3G17360.2"; gene_id "AT3G17360";
Chr3	Araport11	CDS	5943709	5943816	.	+	0	transcript_id "AT3G17360.1"; gene_id "AT3G17360";
Chr3	Araport11	CDS	5943709	5943816	.	+	0	transcript_id "AT3G17360.3"; gene_id "AT3G17360";
Chr3	Araport11	exon	5943709	5943816	.	+	.	transcript_id "AT3G17360.2,AT3G17360.1,AT3G17360.3"; gene_id "AT3G17360";
Chr3	Araport11	CDS	5943908	5944071	.	+	0	transcript_id "AT3G17360.2"; gene_id "AT3G17360";
Chr3	Araport11	CDS	5943908	5944071	.	+	0	transcript_id "AT3G17360.1"; gene_id "AT3G17360";
Chr3	Araport11	CDS	5943908	5944071	.	+	0	transcript_id "AT3G17360.3"; gene_id "AT3G17360";
Chr3	Araport11	exon	5943908	5944071	.	+	.	transcript_id "AT3G17360.2,AT3G17360.1,AT3G17360.3"; gene_id "AT3G17360";
Chr3	Araport11	CDS	5944164	5944236	.	+	1	transcript_id "AT3G17360.2"; gene_id "AT3G17360";
Chr3	Araport11	CDS	5944164	5944236	.	+	1	transcript_id "AT3G17360.1"; gene_id "AT3G17360";
Chr3	Araport11	CDS	5944164	5944236	.	+	1	transcript_id "AT3G17360.3"; gene_id "AT3G17360";
Chr3	Araport11	exon	5944164	5944236	.	+	.	transcript_id "AT3G17360.2,AT3G17360.1,AT3G17360.3"; gene_id "AT3G17360";
Chr3	Araport11	CDS	5944351	5944425	.	+	0	transcript_id "AT3G17360.2"; gene_id "AT3G17360";
Chr3	Araport11	CDS	5944351	5944425	.	+	0	transcript_id "AT3G17360.1"; gene_id "AT3G17360";
Chr3	Araport11	CDS	5944351	5944425	.	+	0	transcript_id "AT3G17360.3"; gene_id "AT3G17360";
Chr3	Araport11	exon	5944351	5944425	.	+	.	transcript_id "AT3G17360.2,AT3G17360.1,AT3G17360.3"; gene_id "AT3G17360";
Chr3	Araport11	CDS	5944737	5944976	.	+	0	transcript_id "AT3G17360.2"; gene_id "AT3G17360";
Chr3	Araport11	CDS	5944737	5944976	.	+	0	transcript_id "AT3G17360.1"; gene_id "AT3G17360";
Chr3	Araport11	CDS	5944737	5944976	.	+	0	transcript_id "AT3G17360.3"; gene_id "AT3G17360";
Chr3	Araport11	exon	5944737	5944976	.	+	.	transcript_id "AT3G17360.2,AT3G17360.1,AT3G17360.3"; gene_id "AT3G17360";
Chr3	Araport11	CDS	5945121	5945219	.	+	0	transcript_id "AT3G17360.2"; gene_id "AT3G17360";
Chr3	Araport11	CDS	5945121	5945219	.	+	0	transcript_id "AT3G17360.1"; gene_id "AT3G17360";
Chr3	Araport11	CDS	5945121	5945219	.	+	0	transcript_id "AT3G17360.3"; gene_id "AT3G17360";
Chr3	Araport11	exon	5945121	5945219	.	+	.	transcript_id "AT3G17360.2,AT3G17360.1,AT3G17360.3"; gene_id "AT3G17360";
Chr3	Araport11	CDS	5945307	5945381	.	+	0	transcript_id "AT3G17360.2"; gene_id "AT3G17360";
Chr3	Araport11	CDS	5945307	5945381	.	+	0	transcript_id "AT3G17360.1"; gene_id "AT3G17360";
Chr3	Araport11	CDS	5945307	5945381	.	+	0	transcript_id "AT3G17360.3"; gene_id "AT3G17360";
Chr3	Araport11	exon	5945307	5945381	.	+	.	transcript_id "AT3G17360.2,AT3G17360.1,AT3G17360.3"; gene_id "AT3G17360";
Chr3	Araport11	CDS	5945471	5945529	.	+	0	transcript_id "AT3G17360.2"; gene_id "AT3G17360";
Chr3	Araport11	CDS	5945471	5945529	.	+	0	transcript_id "AT3G17360.1"; gene_id "AT3G17360";
Chr3	Araport11	CDS	5945471	5945529	.	+	0	transcript_id "AT3G17360.3"; gene_id "AT3G17360";
Chr3	Araport11	exon	5945471	5945529	.	+	.	transcript_id "AT3G17360.2,AT3G17360.1,AT3G17360.3"; gene_id "AT3G17360";
Chr3	Araport11	CDS	5945621	5945732	.	+	1	transcript_id "AT3G17360.2"; gene_id "AT3G17360";
Chr3	Araport11	CDS	5945621	5945732	.	+	1	transcript_id "AT3G17360.1"; gene_id "AT3G17360";
Chr3	Araport11	CDS	5945621	5945732	.	+	1	transcript_id "AT3G17360.3"; gene_id "AT3G17360";
Chr3	Araport11	exon	5945621	5945732	.	+	.	transcript_id "AT3G17360.2,AT3G17360.1,AT3G17360.3"; gene_id "AT3G17360";
Chr3	Araport11	CDS	5945832	5945927	.	+	0	transcript_id "AT3G17360.2"; gene_id "AT3G17360";
Chr3	Araport11	CDS	5945832	5945927	.	+	0	transcript_id "AT3G17360.1"; gene_id "AT3G17360";
Chr3	Araport11	CDS	5945832	5945927	.	+	0	transcript_id "AT3G17360.3"; gene_id "AT3G17360";
Chr3	Araport11	exon	5945832	5945927	.	+	.	transcript_id "AT3G17360.2,AT3G17360.1,AT3G17360.3"; gene_id "AT3G17360";
Chr3	Araport11	CDS	5946038	5946205	.	+	0	transcript_id "AT3G17360.2"; gene_id "AT3G17360";
Chr3	Araport11	CDS	5946038	5946205	.	+	0	transcript_id "AT3G17360.1"; gene_id "AT3G17360";
Chr3	Araport11	exon	5946038	5946539	.	+	.	transcript_id "AT3G17360.2,AT3G17360.1"; gene_id "AT3G17360";
Chr3	Araport11	CDS	5946038	5946205	.	+	0	transcript_id "AT3G17360.3"; gene_id "AT3G17360";
Chr3	Araport11	exon	5946038	5946540	.	+	.	transcript_id "AT3G17360.3"; gene_id "AT3G17360";
Chr3	Araport11	three_prime_UTR	5946206	5946539	.	+	.	transcript_id "AT3G17360.2,AT3G17360.1"; gene_id "AT3G17360";
Chr3	Araport11	three_prime_UTR	5946206	5946540	.	+	.	transcript_id "AT3G17360.3"; gene_id "AT3G17360";
Chr3	Araport11	gene	5946915	5948868	.	-	.	transcript_id "AT3G17365"; gene_id "AT3G17365";
Chr3	Araport11	mRNA	5946915	5948866	.	-	.	transcript_id "AT3G17365"; gene_id "AT3G17365.1";
Chr3	Araport11	three_prime_UTR	5946915	5947143	.	-	.	transcript_id "AT3G17365.1"; gene_id "AT3G17365";
Chr3	Araport11	exon	5946915	5947179	.	-	.	transcript_id "AT3G17365.1"; gene_id "AT3G17365";
Chr3	Araport11	mRNA	5946987	5948868	.	-	.	transcript_id "AT3G17365"; gene_id "AT3G17365.2";
Chr3	Araport11	three_prime_UTR	5946987	5947143	.	-	.	transcript_id "AT3G17365.2"; gene_id "AT3G17365";
Chr3	Araport11	exon	5946987	5947179	.	-	.	transcript_id "AT3G17365.2"; gene_id "AT3G17365";
Chr3	Araport11	CDS	5947144	5947179	.	-	0	transcript_id "AT3G17365.1"; gene_id "AT3G17365";
Chr3	Araport11	CDS	5947144	5947179	.	-	0	transcript_id "AT3G17365.2"; gene_id "AT3G17365";
Chr3	Araport11	protein	5947144	5948766	.	-	.	transcript_id "AT3G17365.1"; gene_id "AT3G17365";
Chr3	Araport11	protein	5947144	5948766	.	-	.	transcript_id "AT3G17365.2"; gene_id "AT3G17365";
Chr3	Araport11	CDS	5947357	5947496	.	-	2	transcript_id "AT3G17365.1"; gene_id "AT3G17365";
Chr3	Araport11	CDS	5947357	5947496	.	-	2	transcript_id "AT3G17365.2"; gene_id "AT3G17365";
Chr3	Araport11	exon	5947357	5947496	.	-	.	transcript_id "AT3G17365.1,AT3G17365.2"; gene_id "AT3G17365";
Chr3	Araport11	CDS	5947604	5947682	.	-	0	transcript_id "AT3G17365.1"; gene_id "AT3G17365";
Chr3	Araport11	CDS	5947604	5947682	.	-	0	transcript_id "AT3G17365.2"; gene_id "AT3G17365";
Chr3	Araport11	exon	5947604	5947682	.	-	.	transcript_id "AT3G17365.1,AT3G17365.2"; gene_id "AT3G17365";
Chr3	Araport11	exon	5947763	5947793	.	-	.	transcript_id "AT3G17365.1"; gene_id "AT3G17365";
Chr3	Araport11	CDS	5947763	5947793	.	-	1	transcript_id "AT3G17365.1"; gene_id "AT3G17365";
Chr3	Araport11	exon	5947763	5947809	.	-	.	transcript_id "AT3G17365.2"; gene_id "AT3G17365";
Chr3	Araport11	CDS	5947763	5947809	.	-	2	transcript_id "AT3G17365.2"; gene_id "AT3G17365";
Chr3	Araport11	CDS	5947906	5947958	.	-	0	transcript_id "AT3G17365.1"; gene_id "AT3G17365";
Chr3	Araport11	CDS	5947906	5947958	.	-	1	transcript_id "AT3G17365.2"; gene_id "AT3G17365";
Chr3	Araport11	exon	5947906	5947958	.	-	.	transcript_id "AT3G17365.1,AT3G17365.2"; gene_id "AT3G17365";
Chr3	Araport11	exon	5948040	5948226	.	-	.	transcript_id "AT3G17365.2"; gene_id "AT3G17365";
Chr3	Araport11	CDS	5948040	5948226	.	-	2	transcript_id "AT3G17365.2"; gene_id "AT3G17365";
Chr3	Araport11	exon	5948044	5948063	.	-	.	transcript_id "AT3G17365.1"; gene_id "AT3G17365";
Chr3	Araport11	CDS	5948044	5948063	.	-	2	transcript_id "AT3G17365.1"; gene_id "AT3G17365";
Chr3	Araport11	exon	5948158	5948226	.	-	.	transcript_id "AT3G17365.1"; gene_id "AT3G17365";
Chr3	Araport11	CDS	5948158	5948226	.	-	2	transcript_id "AT3G17365.1"; gene_id "AT3G17365";
Chr3	Araport11	CDS	5948383	5948496	.	-	2	transcript_id "AT3G17365.1"; gene_id "AT3G17365";
Chr3	Araport11	CDS	5948383	5948496	.	-	2	transcript_id "AT3G17365.2"; gene_id "AT3G17365";
Chr3	Araport11	exon	5948383	5948496	.	-	.	transcript_id "AT3G17365.1,AT3G17365.2"; gene_id "AT3G17365";
Chr3	Araport11	CDS	5948589	5948766	.	-	0	transcript_id "AT3G17365.1"; gene_id "AT3G17365";
Chr3	Araport11	exon	5948589	5948866	.	-	.	transcript_id "AT3G17365.1"; gene_id "AT3G17365";
Chr3	Araport11	CDS	5948589	5948766	.	-	0	transcript_id "AT3G17365.2"; gene_id "AT3G17365";
Chr3	Araport11	exon	5948589	5948868	.	-	.	transcript_id "AT3G17365.2"; gene_id "AT3G17365";
Chr3	Araport11	five_prime_UTR	5948767	5948866	.	-	.	transcript_id "AT3G17365.1"; gene_id "AT3G17365";
Chr3	Araport11	five_prime_UTR	5948767	5948868	.	-	.	transcript_id "AT3G17365.2"; gene_id "AT3G17365";
Chr3	Araport11	gene	5949006	5949644	.	-	.	transcript_id "AT3G17370"; gene_id "AT3G17370";
Chr3	Araport11	mRNA	5949006	5949644	.	-	.	transcript_id "AT3G17370"; gene_id "AT3G17370.1";
Chr3	Araport11	exon	5949006	5949644	.	-	.	transcript_id "AT3G17370.1"; gene_id "AT3G17370";
Chr3	Araport11	CDS	5949006	5949644	.	-	0	transcript_id "AT3G17370.1"; gene_id "AT3G17370";
Chr3	Araport11	protein	5949006	5949644	.	-	.	transcript_id "AT3G17370.1"; gene_id "AT3G17370";
Chr3	Araport11	gene	5950190	5952235	.	+	.	transcript_id "AT3G17380"; gene_id "AT3G17380";
Chr3	Araport11	mRNA	5950190	5952235	.	+	.	transcript_id "AT3G17380"; gene_id "AT3G17380.1";
Chr3	Araport11	five_prime_UTR	5950190	5950239	.	+	.	transcript_id "AT3G17380.1"; gene_id "AT3G17380";
Chr3	Araport11	exon	5950190	5950264	.	+	.	transcript_id "AT3G17380.1"; gene_id "AT3G17380";
Chr3	Araport11	CDS	5950240	5950264	.	+	0	transcript_id "AT3G17380.1"; gene_id "AT3G17380";
Chr3	Araport11	protein	5950240	5952124	.	+	.	transcript_id "AT3G17380.1"; gene_id "AT3G17380";
Chr3	Araport11	exon	5950554	5950683	.	+	.	transcript_id "AT3G17380.1"; gene_id "AT3G17380";
Chr3	Araport11	CDS	5950554	5950683	.	+	2	transcript_id "AT3G17380.1"; gene_id "AT3G17380";
Chr3	Araport11	exon	5951123	5951292	.	+	.	transcript_id "AT3G17380.1"; gene_id "AT3G17380";
Chr3	Araport11	CDS	5951123	5951292	.	+	1	transcript_id "AT3G17380.1"; gene_id "AT3G17380";
Chr3	Araport11	exon	5951366	5951648	.	+	.	transcript_id "AT3G17380.1"; gene_id "AT3G17380";
Chr3	Araport11	CDS	5951366	5951648	.	+	2	transcript_id "AT3G17380.1"; gene_id "AT3G17380";
Chr3	Araport11	exon	5951719	5951885	.	+	.	transcript_id "AT3G17380.1"; gene_id "AT3G17380";
Chr3	Araport11	CDS	5951719	5951885	.	+	1	transcript_id "AT3G17380.1"; gene_id "AT3G17380";
Chr3	Araport11	CDS	5951970	5952124	.	+	2	transcript_id "AT3G17380.1"; gene_id "AT3G17380";
Chr3	Araport11	exon	5951970	5952235	.	+	.	transcript_id "AT3G17380.1"; gene_id "AT3G17380";
Chr3	Araport11	three_prime_UTR	5952125	5952235	.	+	.	transcript_id "AT3G17380.1"; gene_id "AT3G17380";
Chr3	Araport11	gene	5952187	5954091	.	-	.	transcript_id "AT3G17390"; gene_id "AT3G17390";
Chr3	Araport11	mRNA	5952187	5954091	.	-	.	transcript_id "AT3G17390"; gene_id "AT3G17390.1";
Chr3	Araport11	three_prime_UTR	5952187	5952483	.	-	.	transcript_id "AT3G17390.1"; gene_id "AT3G17390";
Chr3	Araport11	exon	5952187	5953692	.	-	.	transcript_id "AT3G17390.1"; gene_id "AT3G17390";
Chr3	Araport11	CDS	5952484	5953665	.	-	0	transcript_id "AT3G17390.1"; gene_id "AT3G17390";
Chr3	Araport11	protein	5952484	5953665	.	-	.	transcript_id "AT3G17390.1"; gene_id "AT3G17390";
Chr3	Araport11	gene	5953031	5953921	.	+	.	transcript_id ""; gene_id "";
Chr3	Araport11	antisense_lncRNA	5953031	5953443	.	+	.	transcript_id "AT3G03475"; gene_id "AT3G03475.1";
Chr3	Araport11	exon	5953031	5953443	.	+	.	transcript_id "AT3G03475.1"; gene_id "AT3G03475";
Chr3	Araport11	five_prime_UTR	5953666	5953692	.	-	.	transcript_id "AT3G17390.1"; gene_id "AT3G17390";
Chr3	Araport11	antisense_lncRNA	5953672	5953921	.	+	.	transcript_id "AT3G03475"; gene_id "AT3G03475.2";
Chr3	Araport11	exon	5953672	5953921	.	+	.	transcript_id "AT3G03475.2"; gene_id "AT3G03475";
Chr3	Araport11	exon	5953901	5954091	.	-	.	transcript_id "AT3G17390.1"; gene_id "AT3G17390";
Chr3	Araport11	five_prime_UTR	5953901	5954091	.	-	.	transcript_id "AT3G17390.1"; gene_id "AT3G17390";
Chr3	Araport11	gene	5954887	5955444	.	+	.	transcript_id "AT3G17400"; gene_id "AT3G17400";
Chr3	Araport11	mRNA	5954887	5955444	.	+	.	transcript_id "AT3G17400"; gene_id "AT3G17400.1";
Chr3	Araport11	exon	5954887	5955444	.	+	.	transcript_id "AT3G17400.1"; gene_id "AT3G17400";
Chr3	Araport11	CDS	5954887	5955444	.	+	0	transcript_id "AT3G17400.1"; gene_id "AT3G17400";
Chr3	Araport11	protein	5954887	5955444	.	+	.	transcript_id "AT3G17400.1"; gene_id "AT3G17400";
Chr3	Araport11	gene	5955862	5959214	.	+	.	transcript_id "AT3G17410"; gene_id "AT3G17410";
Chr3	Araport11	mRNA	5955862	5959162	.	+	.	transcript_id "AT3G17410"; gene_id "AT3G17410.2";
Chr3	Araport11	mRNA	5955862	5959214	.	+	.	transcript_id "AT3G17410"; gene_id "AT3G17410.1";
Chr3	Araport11	exon	5955862	5956047	.	+	.	transcript_id "AT3G17410.2,AT3G17410.1"; gene_id "AT3G17410";
Chr3	Araport11	five_prime_UTR	5955862	5956047	.	+	.	transcript_id "AT3G17410.2,AT3G17410.1"; gene_id "AT3G17410";
Chr3	Araport11	five_prime_UTR	5956144	5956600	.	+	.	transcript_id "AT3G17410.2"; gene_id "AT3G17410";
Chr3	Araport11	exon	5956144	5956685	.	+	.	transcript_id "AT3G17410.2"; gene_id "AT3G17410";
Chr3	Araport11	five_prime_UTR	5956579	5956600	.	+	.	transcript_id "AT3G17410.1"; gene_id "AT3G17410";
Chr3	Araport11	exon	5956579	5956685	.	+	.	transcript_id "AT3G17410.1"; gene_id "AT3G17410";
Chr3	Araport11	CDS	5956601	5956685	.	+	0	transcript_id "AT3G17410.2"; gene_id "AT3G17410";
Chr3	Araport11	CDS	5956601	5956685	.	+	0	transcript_id "AT3G17410.1"; gene_id "AT3G17410";
Chr3	Araport11	protein	5956601	5958882	.	+	.	transcript_id "AT3G17410.2"; gene_id "AT3G17410";
Chr3	Araport11	protein	5956601	5958882	.	+	.	transcript_id "AT3G17410.1"; gene_id "AT3G17410";
Chr3	Araport11	CDS	5956760	5957010	.	+	2	transcript_id "AT3G17410.2"; gene_id "AT3G17410";
Chr3	Araport11	CDS	5956760	5957010	.	+	2	transcript_id "AT3G17410.1"; gene_id "AT3G17410";
Chr3	Araport11	exon	5956760	5957010	.	+	.	transcript_id "AT3G17410.2,AT3G17410.1"; gene_id "AT3G17410";
Chr3	Araport11	CDS	5957154	5957280	.	+	0	transcript_id "AT3G17410.2"; gene_id "AT3G17410";
Chr3	Araport11	CDS	5957154	5957280	.	+	0	transcript_id "AT3G17410.1"; gene_id "AT3G17410";
Chr3	Araport11	exon	5957154	5957280	.	+	.	transcript_id "AT3G17410.2,AT3G17410.1"; gene_id "AT3G17410";
Chr3	Araport11	CDS	5957379	5957652	.	+	2	transcript_id "AT3G17410.2"; gene_id "AT3G17410";
Chr3	Araport11	CDS	5957379	5957652	.	+	2	transcript_id "AT3G17410.1"; gene_id "AT3G17410";
Chr3	Araport11	exon	5957379	5957652	.	+	.	transcript_id "AT3G17410.2,AT3G17410.1"; gene_id "AT3G17410";
Chr3	Araport11	CDS	5957885	5958017	.	+	1	transcript_id "AT3G17410.2"; gene_id "AT3G17410";
Chr3	Araport11	CDS	5957885	5958017	.	+	1	transcript_id "AT3G17410.1"; gene_id "AT3G17410";
Chr3	Araport11	exon	5957885	5958017	.	+	.	transcript_id "AT3G17410.2,AT3G17410.1"; gene_id "AT3G17410";
Chr3	Araport11	CDS	5958404	5958490	.	+	0	transcript_id "AT3G17410.2"; gene_id "AT3G17410";
Chr3	Araport11	CDS	5958404	5958490	.	+	0	transcript_id "AT3G17410.1"; gene_id "AT3G17410";
Chr3	Araport11	exon	5958404	5958490	.	+	.	transcript_id "AT3G17410.2,AT3G17410.1"; gene_id "AT3G17410";
Chr3	Araport11	CDS	5958745	5958882	.	+	0	transcript_id "AT3G17410.2"; gene_id "AT3G17410";
Chr3	Araport11	exon	5958745	5959162	.	+	.	transcript_id "AT3G17410.2"; gene_id "AT3G17410";
Chr3	Araport11	CDS	5958745	5958882	.	+	0	transcript_id "AT3G17410.1"; gene_id "AT3G17410";
Chr3	Araport11	exon	5958745	5959214	.	+	.	transcript_id "AT3G17410.1"; gene_id "AT3G17410";
Chr3	Araport11	three_prime_UTR	5958883	5959162	.	+	.	transcript_id "AT3G17410.2"; gene_id "AT3G17410";
Chr3	Araport11	three_prime_UTR	5958883	5959214	.	+	.	transcript_id "AT3G17410.1"; gene_id "AT3G17410";
Chr3	Araport11	gene	5959174	5962289	.	-	.	transcript_id "AT3G17420"; gene_id "AT3G17420";
Chr3	Araport11	mRNA	5959174	5962289	.	-	.	transcript_id "AT3G17420"; gene_id "AT3G17420.1";
Chr3	Araport11	three_prime_UTR	5959174	5959461	.	-	.	transcript_id "AT3G17420.1"; gene_id "AT3G17420";
Chr3	Araport11	exon	5959174	5959557	.	-	.	transcript_id "AT3G17420.1"; gene_id "AT3G17420";
Chr3	Araport11	CDS	5959462	5959557	.	-	0	transcript_id "AT3G17420.1"; gene_id "AT3G17420";
Chr3	Araport11	protein	5959462	5961313	.	-	.	transcript_id "AT3G17420.1"; gene_id "AT3G17420";
Chr3	Araport11	exon	5959650	5959865	.	-	.	transcript_id "AT3G17420.1"; gene_id "AT3G17420";
Chr3	Araport11	CDS	5959650	5959865	.	-	0	transcript_id "AT3G17420.1"; gene_id "AT3G17420";
Chr3	Araport11	exon	5959957	5960086	.	-	.	transcript_id "AT3G17420.1"; gene_id "AT3G17420";
Chr3	Araport11	CDS	5959957	5960086	.	-	1	transcript_id "AT3G17420.1"; gene_id "AT3G17420";
Chr3	Araport11	exon	5960184	5960354	.	-	.	transcript_id "AT3G17420.1"; gene_id "AT3G17420";
Chr3	Araport11	CDS	5960184	5960354	.	-	1	transcript_id "AT3G17420.1"; gene_id "AT3G17420";
Chr3	Araport11	exon	5960442	5960669	.	-	.	transcript_id "AT3G17420.1"; gene_id "AT3G17420";
Chr3	Araport11	CDS	5960442	5960669	.	-	1	transcript_id "AT3G17420.1"; gene_id "AT3G17420";
Chr3	Araport11	CDS	5960751	5961313	.	-	0	transcript_id "AT3G17420.1"; gene_id "AT3G17420";
Chr3	Araport11	exon	5960751	5961346	.	-	.	transcript_id "AT3G17420.1"; gene_id "AT3G17420";
Chr3	Araport11	five_prime_UTR	5961314	5961346	.	-	.	transcript_id "AT3G17420.1"; gene_id "AT3G17420";
Chr3	Araport11	exon	5961952	5962289	.	-	.	transcript_id "AT3G17420.1"; gene_id "AT3G17420";
Chr3	Araport11	five_prime_UTR	5961952	5962289	.	-	.	transcript_id "AT3G17420.1"; gene_id "AT3G17420";
Chr3	Araport11	gene	5965869	5969296	.	+	.	transcript_id "AT3G17430"; gene_id "AT3G17430";
Chr3	Araport11	mRNA	5965869	5969296	.	+	.	transcript_id "AT3G17430"; gene_id "AT3G17430.1";
Chr3	Araport11	exon	5965869	5966174	.	+	.	transcript_id "AT3G17430.1"; gene_id "AT3G17430";
Chr3	Araport11	five_prime_UTR	5965869	5966174	.	+	.	transcript_id "AT3G17430.1"; gene_id "AT3G17430";
Chr3	Araport11	mRNA	5965922	5969279	.	+	.	transcript_id "AT3G17430"; gene_id "AT3G17430.2";
Chr3	Araport11	five_prime_UTR	5965922	5966596	.	+	.	transcript_id "AT3G17430.2"; gene_id "AT3G17430";
Chr3	Araport11	exon	5965922	5966689	.	+	.	transcript_id "AT3G17430.2"; gene_id "AT3G17430";
Chr3	Araport11	five_prime_UTR	5966473	5966596	.	+	.	transcript_id "AT3G17430.1"; gene_id "AT3G17430";
Chr3	Araport11	exon	5966473	5966689	.	+	.	transcript_id "AT3G17430.1"; gene_id "AT3G17430";
Chr3	Araport11	CDS	5966597	5966689	.	+	0	transcript_id "AT3G17430.1"; gene_id "AT3G17430";
Chr3	Araport11	CDS	5966597	5966689	.	+	0	transcript_id "AT3G17430.2"; gene_id "AT3G17430";
Chr3	Araport11	protein	5966597	5968962	.	+	.	transcript_id "AT3G17430.1"; gene_id "AT3G17430";
Chr3	Araport11	protein	5966597	5968962	.	+	.	transcript_id "AT3G17430.2"; gene_id "AT3G17430";
Chr3	Araport11	CDS	5967066	5967173	.	+	0	transcript_id "AT3G17430.1"; gene_id "AT3G17430";
Chr3	Araport11	CDS	5967066	5967173	.	+	0	transcript_id "AT3G17430.2"; gene_id "AT3G17430";
Chr3	Araport11	exon	5967066	5967173	.	+	.	transcript_id "AT3G17430.1,AT3G17430.2"; gene_id "AT3G17430";
Chr3	Araport11	CDS	5967308	5967339	.	+	0	transcript_id "AT3G17430.1"; gene_id "AT3G17430";
Chr3	Araport11	CDS	5967308	5967339	.	+	0	transcript_id "AT3G17430.2"; gene_id "AT3G17430";
Chr3	Araport11	exon	5967308	5967339	.	+	.	transcript_id "AT3G17430.1,AT3G17430.2"; gene_id "AT3G17430";
Chr3	Araport11	CDS	5967437	5967487	.	+	1	transcript_id "AT3G17430.1"; gene_id "AT3G17430";
Chr3	Araport11	CDS	5967437	5967487	.	+	1	transcript_id "AT3G17430.2"; gene_id "AT3G17430";
Chr3	Araport11	exon	5967437	5967487	.	+	.	transcript_id "AT3G17430.1,AT3G17430.2"; gene_id "AT3G17430";
Chr3	Araport11	CDS	5967628	5967689	.	+	1	transcript_id "AT3G17430.1"; gene_id "AT3G17430";
Chr3	Araport11	CDS	5967628	5967689	.	+	1	transcript_id "AT3G17430.2"; gene_id "AT3G17430";
Chr3	Araport11	exon	5967628	5967689	.	+	.	transcript_id "AT3G17430.1,AT3G17430.2"; gene_id "AT3G17430";
Chr3	Araport11	CDS	5967780	5968041	.	+	2	transcript_id "AT3G17430.1"; gene_id "AT3G17430";
Chr3	Araport11	CDS	5967780	5968041	.	+	2	transcript_id "AT3G17430.2"; gene_id "AT3G17430";
Chr3	Araport11	exon	5967780	5968041	.	+	.	transcript_id "AT3G17430.1,AT3G17430.2"; gene_id "AT3G17430";
Chr3	Araport11	CDS	5968190	5968455	.	+	1	transcript_id "AT3G17430.1"; gene_id "AT3G17430";
Chr3	Araport11	CDS	5968190	5968455	.	+	1	transcript_id "AT3G17430.2"; gene_id "AT3G17430";
Chr3	Araport11	exon	5968190	5968455	.	+	.	transcript_id "AT3G17430.1,AT3G17430.2"; gene_id "AT3G17430";
Chr3	Araport11	CDS	5968557	5968651	.	+	2	transcript_id "AT3G17430.1"; gene_id "AT3G17430";
Chr3	Araport11	CDS	5968557	5968651	.	+	2	transcript_id "AT3G17430.2"; gene_id "AT3G17430";
Chr3	Araport11	exon	5968557	5968651	.	+	.	transcript_id "AT3G17430.1,AT3G17430.2"; gene_id "AT3G17430";
Chr3	Araport11	CDS	5968804	5968962	.	+	0	transcript_id "AT3G17430.1"; gene_id "AT3G17430";
Chr3	Araport11	exon	5968804	5969296	.	+	.	transcript_id "AT3G17430.1"; gene_id "AT3G17430";
Chr3	Araport11	CDS	5968804	5968962	.	+	0	transcript_id "AT3G17430.2"; gene_id "AT3G17430";
Chr3	Araport11	exon	5968804	5969279	.	+	.	transcript_id "AT3G17430.2"; gene_id "AT3G17430";
Chr3	Araport11	three_prime_UTR	5968963	5969296	.	+	.	transcript_id "AT3G17430.1"; gene_id "AT3G17430";
Chr3	Araport11	three_prime_UTR	5968963	5969279	.	+	.	transcript_id "AT3G17430.2"; gene_id "AT3G17430";
Chr3	Araport11	gene	5969564	5972572	.	-	.	transcript_id "AT3G17440"; gene_id "AT3G17440";
Chr3	Araport11	mRNA	5969564	5972502	.	-	.	transcript_id "AT3G17440"; gene_id "AT3G17440.2";
Chr3	Araport11	exon	5969564	5970010	.	-	.	transcript_id "AT3G17440.2"; gene_id "AT3G17440";
Chr3	Araport11	three_prime_UTR	5969564	5970010	.	-	.	transcript_id "AT3G17440.2"; gene_id "AT3G17440";
Chr3	Araport11	mRNA	5969565	5972572	.	-	.	transcript_id "AT3G17440"; gene_id "AT3G17440.1";
Chr3	Araport11	three_prime_UTR	5969565	5969908	.	-	.	transcript_id "AT3G17440.1"; gene_id "AT3G17440";
Chr3	Araport11	exon	5969565	5970010	.	-	.	transcript_id "AT3G17440.1"; gene_id "AT3G17440";
Chr3	Araport11	CDS	5969909	5970010	.	-	0	transcript_id "AT3G17440.1"; gene_id "AT3G17440";
Chr3	Araport11	protein	5969909	5972290	.	-	.	transcript_id "AT3G17440.1"; gene_id "AT3G17440";
Chr3	Araport11	three_prime_UTR	5970092	5970152	.	-	.	transcript_id "AT3G17440.2"; gene_id "AT3G17440";
Chr3	Araport11	CDS	5970092	5970166	.	-	0	transcript_id "AT3G17440.1"; gene_id "AT3G17440";
Chr3	Araport11	exon	5970092	5970166	.	-	.	transcript_id "AT3G17440.2,AT3G17440.1"; gene_id "AT3G17440";
Chr3	Araport11	CDS	5970153	5970166	.	-	2	transcript_id "AT3G17440.2"; gene_id "AT3G17440";
Chr3	Araport11	protein	5970153	5972290	.	-	.	transcript_id "AT3G17440.2"; gene_id "AT3G17440";
Chr3	Araport11	exon	5970247	5970343	.	-	.	transcript_id "AT3G17440.2"; gene_id "AT3G17440";
Chr3	Araport11	CDS	5970247	5970343	.	-	0	transcript_id "AT3G17440.2"; gene_id "AT3G17440";
Chr3	Araport11	exon	5970251	5970343	.	-	.	transcript_id "AT3G17440.1"; gene_id "AT3G17440";
Chr3	Araport11	CDS	5970251	5970343	.	-	0	transcript_id "AT3G17440.1"; gene_id "AT3G17440";
Chr3	Araport11	CDS	5970419	5970475	.	-	0	transcript_id "AT3G17440.2"; gene_id "AT3G17440";
Chr3	Araport11	CDS	5970419	5970475	.	-	0	transcript_id "AT3G17440.1"; gene_id "AT3G17440";
Chr3	Araport11	exon	5970419	5970475	.	-	.	transcript_id "AT3G17440.2,AT3G17440.1"; gene_id "AT3G17440";
Chr3	Araport11	CDS	5970558	5970637	.	-	2	transcript_id "AT3G17440.2"; gene_id "AT3G17440";
Chr3	Araport11	CDS	5970558	5970637	.	-	2	transcript_id "AT3G17440.1"; gene_id "AT3G17440";
Chr3	Araport11	exon	5970558	5970637	.	-	.	transcript_id "AT3G17440.2,AT3G17440.1"; gene_id "AT3G17440";
Chr3	Araport11	CDS	5970968	5971068	.	-	1	transcript_id "AT3G17440.2"; gene_id "AT3G17440";
Chr3	Araport11	CDS	5970968	5971068	.	-	1	transcript_id "AT3G17440.1"; gene_id "AT3G17440";
Chr3	Araport11	exon	5970968	5971068	.	-	.	transcript_id "AT3G17440.2,AT3G17440.1"; gene_id "AT3G17440";
Chr3	Araport11	CDS	5971228	5971265	.	-	0	transcript_id "AT3G17440.2"; gene_id "AT3G17440";
Chr3	Araport11	CDS	5971228	5971265	.	-	0	transcript_id "AT3G17440.1"; gene_id "AT3G17440";
Chr3	Araport11	exon	5971228	5971265	.	-	.	transcript_id "AT3G17440.2,AT3G17440.1"; gene_id "AT3G17440";
Chr3	Araport11	CDS	5971581	5971674	.	-	1	transcript_id "AT3G17440.2"; gene_id "AT3G17440";
Chr3	Araport11	CDS	5971581	5971674	.	-	1	transcript_id "AT3G17440.1"; gene_id "AT3G17440";
Chr3	Araport11	exon	5971581	5971674	.	-	.	transcript_id "AT3G17440.2,AT3G17440.1"; gene_id "AT3G17440";
Chr3	Araport11	CDS	5971906	5971998	.	-	1	transcript_id "AT3G17440.2"; gene_id "AT3G17440";
Chr3	Araport11	CDS	5971906	5971998	.	-	1	transcript_id "AT3G17440.1"; gene_id "AT3G17440";
Chr3	Araport11	exon	5971906	5971998	.	-	.	transcript_id "AT3G17440.2,AT3G17440.1"; gene_id "AT3G17440";
Chr3	Araport11	CDS	5972214	5972290	.	-	0	transcript_id "AT3G17440.2"; gene_id "AT3G17440";
Chr3	Araport11	exon	5972214	5972502	.	-	.	transcript_id "AT3G17440.2"; gene_id "AT3G17440";
Chr3	Araport11	CDS	5972214	5972290	.	-	0	transcript_id "AT3G17440.1"; gene_id "AT3G17440";
Chr3	Araport11	exon	5972214	5972572	.	-	.	transcript_id "AT3G17440.1"; gene_id "AT3G17440";
Chr3	Araport11	five_prime_UTR	5972291	5972502	.	-	.	transcript_id "AT3G17440.2"; gene_id "AT3G17440";
Chr3	Araport11	five_prime_UTR	5972291	5972572	.	-	.	transcript_id "AT3G17440.1"; gene_id "AT3G17440";
Chr3	Araport11	gene	5972580	5976211	.	-	.	transcript_id "AT3G17450"; gene_id "AT3G17450";
Chr3	Araport11	mRNA	5972580	5976211	.	-	.	transcript_id "AT3G17450"; gene_id "AT3G17450.1";
Chr3	Araport11	three_prime_UTR	5972580	5972792	.	-	.	transcript_id "AT3G17450.1"; gene_id "AT3G17450";
Chr3	Araport11	exon	5972580	5972948	.	-	.	transcript_id "AT3G17450.1"; gene_id "AT3G17450";
Chr3	Araport11	mRNA	5972669	5976167	.	-	.	transcript_id "AT3G17450"; gene_id "AT3G17450.2";
Chr3	Araport11	three_prime_UTR	5972669	5972792	.	-	.	transcript_id "AT3G17450.2"; gene_id "AT3G17450";
Chr3	Araport11	exon	5972669	5972948	.	-	.	transcript_id "AT3G17450.2"; gene_id "AT3G17450";
Chr3	Araport11	CDS	5972793	5972948	.	-	0	transcript_id "AT3G17450.1"; gene_id "AT3G17450";
Chr3	Araport11	CDS	5972793	5972948	.	-	0	transcript_id "AT3G17450.2"; gene_id "AT3G17450";
Chr3	Araport11	protein	5972793	5975684	.	-	.	transcript_id "AT3G17450.1"; gene_id "AT3G17450";
Chr3	Araport11	protein	5972793	5975684	.	-	.	transcript_id "AT3G17450.2"; gene_id "AT3G17450";
Chr3	Araport11	CDS	5973034	5973423	.	-	0	transcript_id "AT3G17450.1"; gene_id "AT3G17450";
Chr3	Araport11	CDS	5973034	5973423	.	-	0	transcript_id "AT3G17450.2"; gene_id "AT3G17450";
Chr3	Araport11	exon	5973034	5973423	.	-	.	transcript_id "AT3G17450.1,AT3G17450.2"; gene_id "AT3G17450";
Chr3	Araport11	CDS	5973508	5973591	.	-	0	transcript_id "AT3G17450.1"; gene_id "AT3G17450";
Chr3	Araport11	CDS	5973508	5973591	.	-	0	transcript_id "AT3G17450.2"; gene_id "AT3G17450";
Chr3	Araport11	exon	5973508	5973591	.	-	.	transcript_id "AT3G17450.1,AT3G17450.2"; gene_id "AT3G17450";
Chr3	Araport11	CDS	5973681	5975684	.	-	0	transcript_id "AT3G17450.1"; gene_id "AT3G17450";
Chr3	Araport11	exon	5973681	5975753	.	-	.	transcript_id "AT3G17450.1"; gene_id "AT3G17450";
Chr3	Araport11	CDS	5973681	5975684	.	-	0	transcript_id "AT3G17450.2"; gene_id "AT3G17450";
Chr3	Araport11	exon	5973681	5976167	.	-	.	transcript_id "AT3G17450.2"; gene_id "AT3G17450";
Chr3	Araport11	five_prime_UTR	5975685	5975753	.	-	.	transcript_id "AT3G17450.1"; gene_id "AT3G17450";
Chr3	Araport11	five_prime_UTR	5975685	5976167	.	-	.	transcript_id "AT3G17450.2"; gene_id "AT3G17450";
Chr3	Araport11	exon	5975886	5976211	.	-	.	transcript_id "AT3G17450.1"; gene_id "AT3G17450";
Chr3	Araport11	five_prime_UTR	5975886	5976211	.	-	.	transcript_id "AT3G17450.1"; gene_id "AT3G17450";
Chr3	Araport11	gene	5976645	5977727	.	-	.	transcript_id "AT3G17460"; gene_id "AT3G17460";
Chr3	Araport11	mRNA	5976645	5977727	.	-	.	transcript_id "AT3G17460"; gene_id "AT3G17460.1";
Chr3	Araport11	three_prime_UTR	5976645	5976948	.	-	.	transcript_id "AT3G17460.1"; gene_id "AT3G17460";
Chr3	Araport11	exon	5976645	5977727	.	-	.	transcript_id "AT3G17460.1"; gene_id "AT3G17460";
Chr3	Araport11	CDS	5976949	5977545	.	-	0	transcript_id "AT3G17460.1"; gene_id "AT3G17460";
Chr3	Araport11	protein	5976949	5977545	.	-	.	transcript_id "AT3G17460.1"; gene_id "AT3G17460";
Chr3	Araport11	five_prime_UTR	5977546	5977727	.	-	.	transcript_id "AT3G17460.1"; gene_id "AT3G17460";
Chr3	Araport11	gene	5977722	5979694	.	-	.	transcript_id "AT3G17465"; gene_id "AT3G17465";
Chr3	Araport11	mRNA	5977722	5979694	.	-	.	transcript_id "AT3G17465"; gene_id "AT3G17465.1";
Chr3	Araport11	three_prime_UTR	5977722	5978058	.	-	.	transcript_id "AT3G17465.1"; gene_id "AT3G17465";
Chr3	Araport11	exon	5977722	5978232	.	-	.	transcript_id "AT3G17465.1"; gene_id "AT3G17465";
Chr3	Araport11	CDS	5978059	5978232	.	-	0	transcript_id "AT3G17465.1"; gene_id "AT3G17465";
Chr3	Araport11	protein	5978059	5979572	.	-	.	transcript_id "AT3G17465.1"; gene_id "AT3G17465";
Chr3	Araport11	exon	5978348	5978461	.	-	.	transcript_id "AT3G17465.1"; gene_id "AT3G17465";
Chr3	Araport11	CDS	5978348	5978461	.	-	0	transcript_id "AT3G17465.1"; gene_id "AT3G17465";
Chr3	Araport11	exon	5978544	5978648	.	-	.	transcript_id "AT3G17465.1"; gene_id "AT3G17465";
Chr3	Araport11	CDS	5978544	5978648	.	-	0	transcript_id "AT3G17465.1"; gene_id "AT3G17465";
Chr3	Araport11	exon	5978813	5979022	.	-	.	transcript_id "AT3G17465.1"; gene_id "AT3G17465";
Chr3	Araport11	CDS	5978813	5979022	.	-	0	transcript_id "AT3G17465.1"; gene_id "AT3G17465";
Chr3	Araport11	CDS	5979201	5979572	.	-	0	transcript_id "AT3G17465.1"; gene_id "AT3G17465";
Chr3	Araport11	exon	5979201	5979694	.	-	.	transcript_id "AT3G17465.1"; gene_id "AT3G17465";
Chr3	Araport11	five_prime_UTR	5979573	5979694	.	-	.	transcript_id "AT3G17465.1"; gene_id "AT3G17465";
Chr3	Araport11	gene	5979814	5982145	.	+	.	transcript_id "AT3G17470"; gene_id "AT3G17470";
Chr3	Araport11	mRNA	5979814	5982145	.	+	.	transcript_id "AT3G17470"; gene_id "AT3G17470.2";
Chr3	Araport11	five_prime_UTR	5979814	5979822	.	+	.	transcript_id "AT3G17470.2"; gene_id "AT3G17470";
Chr3	Araport11	exon	5979814	5980248	.	+	.	transcript_id "AT3G17470.2"; gene_id "AT3G17470";
Chr3	Araport11	CDS	5979823	5980248	.	+	0	transcript_id "AT3G17470.2"; gene_id "AT3G17470";
Chr3	Araport11	protein	5979823	5981968	.	+	.	transcript_id "AT3G17470.2"; gene_id "AT3G17470";
Chr3	Araport11	mRNA	5979825	5982115	.	+	.	transcript_id "AT3G17470"; gene_id "AT3G17470.3";
Chr3	Araport11	five_prime_UTR	5979825	5979867	.	+	.	transcript_id "AT3G17470.3"; gene_id "AT3G17470";
Chr3	Araport11	exon	5979825	5980248	.	+	.	transcript_id "AT3G17470.3"; gene_id "AT3G17470";
Chr3	Araport11	mRNA	5979834	5982145	.	+	.	transcript_id "AT3G17470"; gene_id "AT3G17470.1";
Chr3	Araport11	five_prime_UTR	5979834	5979867	.	+	.	transcript_id "AT3G17470.1"; gene_id "AT3G17470";
Chr3	Araport11	exon	5979834	5980248	.	+	.	transcript_id "AT3G17470.1"; gene_id "AT3G17470";
Chr3	Araport11	CDS	5979868	5980248	.	+	0	transcript_id "AT3G17470.3"; gene_id "AT3G17470";
Chr3	Araport11	CDS	5979868	5980248	.	+	0	transcript_id "AT3G17470.1"; gene_id "AT3G17470";
Chr3	Araport11	protein	5979868	5981389	.	+	.	transcript_id "AT3G17470.3"; gene_id "AT3G17470";
Chr3	Araport11	protein	5979868	5981968	.	+	.	transcript_id "AT3G17470.1"; gene_id "AT3G17470";
Chr3	Araport11	CDS	5980433	5981365	.	+	0	transcript_id "AT3G17470.2"; gene_id "AT3G17470";
Chr3	Araport11	CDS	5980433	5981389	.	+	0	transcript_id "AT3G17470.3"; gene_id "AT3G17470";
Chr3	Araport11	exon	5980433	5981727	.	+	.	transcript_id "AT3G17470.3"; gene_id "AT3G17470";
Chr3	Araport11	CDS	5980433	5981365	.	+	0	transcript_id "AT3G17470.1"; gene_id "AT3G17470";
Chr3	Araport11	exon	5980433	5981365	.	+	.	transcript_id "AT3G17470.2,AT3G17470.1"; gene_id "AT3G17470";
Chr3	Araport11	three_prime_UTR	5981390	5981727	.	+	.	transcript_id "AT3G17470.3"; gene_id "AT3G17470";
Chr3	Araport11	CDS	5981437	5981727	.	+	0	transcript_id "AT3G17470.2"; gene_id "AT3G17470";
Chr3	Araport11	CDS	5981437	5981727	.	+	0	transcript_id "AT3G17470.1"; gene_id "AT3G17470";
Chr3	Araport11	exon	5981437	5981727	.	+	.	transcript_id "AT3G17470.2,AT3G17470.1"; gene_id "AT3G17470";
Chr3	Araport11	CDS	5981822	5981968	.	+	0	transcript_id "AT3G17470.2"; gene_id "AT3G17470";
Chr3	Araport11	exon	5981822	5982115	.	+	.	transcript_id "AT3G17470.3"; gene_id "AT3G17470";
Chr3	Araport11	three_prime_UTR	5981822	5982115	.	+	.	transcript_id "AT3G17470.3"; gene_id "AT3G17470";
Chr3	Araport11	CDS	5981822	5981968	.	+	0	transcript_id "AT3G17470.1"; gene_id "AT3G17470";
Chr3	Araport11	exon	5981822	5982145	.	+	.	transcript_id "AT3G17470.2,AT3G17470.1"; gene_id "AT3G17470";
Chr3	Araport11	transposable_element	5981888	5981916	.	-	.	transcript_id "AT3TE25130"; gene_id "AT3TE25130";
Chr3	Araport11	transposon_fragment	5981888	5981916	.	-	.	transcript_id "AT3TE25130"; gene_id "AT3TE25130";
Chr3	Araport11	transposable_element	5981917	5983138	.	+	.	transcript_id "AT3TE25135"; gene_id "AT3TE25135";
Chr3	Araport11	transposon_fragment	5981917	5983138	.	+	.	transcript_id "AT3TE25135"; gene_id "AT3TE25135";
Chr3	Araport11	three_prime_UTR	5981969	5982145	.	+	.	transcript_id "AT3G17470.2,AT3G17470.1"; gene_id "AT3G17470";
Chr3	Araport11	gene	5983196	5984320	.	+	.	transcript_id "AT3G17480"; gene_id "AT3G17480";
Chr3	Araport11	mRNA	5983196	5984320	.	+	.	transcript_id "AT3G17480"; gene_id "AT3G17480.1";
Chr3	Araport11	exon	5983196	5984320	1.98e+03	+	.	transcript_id "AT3G17480.1"; gene_id "AT3G17480";
Chr3	Araport11	CDS	5983196	5984320	1.98e+03	+	0	transcript_id "AT3G17480.1"; gene_id "AT3G17480";
Chr3	Araport11	protein	5983196	5984320	.	+	.	transcript_id "AT3G17480.1"; gene_id "AT3G17480";
Chr3	Araport11	gene	5984827	5985993	.	+	.	transcript_id "AT3G17490"; gene_id "AT3G17490";
Chr3	Araport11	mRNA	5984827	5985993	.	+	.	transcript_id "AT3G17490"; gene_id "AT3G17490.1";
Chr3	Araport11	exon	5984827	5985993	.	+	.	transcript_id "AT3G17490.1"; gene_id "AT3G17490";
Chr3	Araport11	CDS	5984827	5985993	.	+	0	transcript_id "AT3G17490.1"; gene_id "AT3G17490";
Chr3	Araport11	protein	5984827	5985993	.	+	.	transcript_id "AT3G17490.1"; gene_id "AT3G17490";
Chr3	Araport11	protein	5986682	5987827	.	+	.	transcript_id "AT3G17500.2"; gene_id "AT3G17500";
Chr3	Araport11	gene	5986682	5988498	.	+	.	transcript_id "AT3G17500"; gene_id "AT3G17500";
Chr3	Araport11	mRNA	5986682	5987827	.	+	.	transcript_id "AT3G17500"; gene_id "AT3G17500.2";
Chr3	Araport11	exon	5986682	5987827	.	+	.	transcript_id "AT3G17500.2"; gene_id "AT3G17500";
Chr3	Araport11	CDS	5986682	5987827	.	+	0	transcript_id "AT3G17500.2"; gene_id "AT3G17500";
Chr3	Araport11	mRNA	5986685	5988498	.	+	.	transcript_id "AT3G17500"; gene_id "AT3G17500.1";
Chr3	Araport11	exon	5986685	5987804	.	+	.	transcript_id "AT3G17500.1"; gene_id "AT3G17500";
Chr3	Araport11	CDS	5986685	5987804	.	+	0	transcript_id "AT3G17500.1"; gene_id "AT3G17500";
Chr3	Araport11	protein	5986685	5988498	.	+	.	transcript_id "AT3G17500.1"; gene_id "AT3G17500";
Chr3	Araport11	exon	5988302	5988498	.	+	.	transcript_id "AT3G17500.1"; gene_id "AT3G17500";
Chr3	Araport11	CDS	5988302	5988498	.	+	2	transcript_id "AT3G17500.1"; gene_id "AT3G17500";
Chr3	Araport11	gene	5988924	5993001	.	-	.	transcript_id "AT3G17510"; gene_id "AT3G17510";
Chr3	Araport11	mRNA	5988924	5993001	.	-	.	transcript_id "AT3G17510"; gene_id "AT3G17510.1";
Chr3	Araport11	three_prime_UTR	5988924	5989308	.	-	.	transcript_id "AT3G17510.1"; gene_id "AT3G17510";
Chr3	Araport11	exon	5988924	5989371	.	-	.	transcript_id "AT3G17510.1"; gene_id "AT3G17510";
Chr3	Araport11	mRNA	5988991	5992078	.	-	.	transcript_id "AT3G17510"; gene_id "AT3G17510.2";
Chr3	Araport11	three_prime_UTR	5988991	5989308	.	-	.	transcript_id "AT3G17510.2"; gene_id "AT3G17510";
Chr3	Araport11	exon	5988991	5989371	.	-	.	transcript_id "AT3G17510.2"; gene_id "AT3G17510";
Chr3	Araport11	CDS	5989309	5989371	.	-	0	transcript_id "AT3G17510.1"; gene_id "AT3G17510";
Chr3	Araport11	CDS	5989309	5989371	.	-	0	transcript_id "AT3G17510.2"; gene_id "AT3G17510";
Chr3	Araport11	protein	5989309	5991215	.	-	.	transcript_id "AT3G17510.2"; gene_id "AT3G17510";
Chr3	Araport11	protein	5989309	5992627	.	-	.	transcript_id "AT3G17510.1"; gene_id "AT3G17510";
Chr3	Araport11	CDS	5989460	5989534	.	-	0	transcript_id "AT3G17510.1"; gene_id "AT3G17510";
Chr3	Araport11	CDS	5989460	5989534	.	-	0	transcript_id "AT3G17510.2"; gene_id "AT3G17510";
Chr3	Araport11	exon	5989460	5989534	.	-	.	transcript_id "AT3G17510.1,AT3G17510.2"; gene_id "AT3G17510";
Chr3	Araport11	CDS	5989627	5989689	.	-	0	transcript_id "AT3G17510.1"; gene_id "AT3G17510";
Chr3	Araport11	CDS	5989627	5989689	.	-	0	transcript_id "AT3G17510.2"; gene_id "AT3G17510";
Chr3	Araport11	exon	5989627	5989689	.	-	.	transcript_id "AT3G17510.1,AT3G17510.2"; gene_id "AT3G17510";
Chr3	Araport11	CDS	5989781	5989897	.	-	0	transcript_id "AT3G17510.1"; gene_id "AT3G17510";
Chr3	Araport11	CDS	5989781	5989897	.	-	0	transcript_id "AT3G17510.2"; gene_id "AT3G17510";
Chr3	Araport11	exon	5989781	5989897	.	-	.	transcript_id "AT3G17510.1,AT3G17510.2"; gene_id "AT3G17510";
Chr3	Araport11	CDS	5989988	5990092	.	-	0	transcript_id "AT3G17510.1"; gene_id "AT3G17510";
Chr3	Araport11	CDS	5989988	5990092	.	-	0	transcript_id "AT3G17510.2"; gene_id "AT3G17510";
Chr3	Araport11	exon	5989988	5990092	.	-	.	transcript_id "AT3G17510.1,AT3G17510.2"; gene_id "AT3G17510";
Chr3	Araport11	CDS	5990184	5990399	.	-	0	transcript_id "AT3G17510.1"; gene_id "AT3G17510";
Chr3	Araport11	CDS	5990184	5990399	.	-	0	transcript_id "AT3G17510.2"; gene_id "AT3G17510";
Chr3	Araport11	exon	5990184	5990399	.	-	.	transcript_id "AT3G17510.1,AT3G17510.2"; gene_id "AT3G17510";
Chr3	Araport11	CDS	5990482	5990661	.	-	0	transcript_id "AT3G17510.1"; gene_id "AT3G17510";
Chr3	Araport11	CDS	5990482	5990661	.	-	0	transcript_id "AT3G17510.2"; gene_id "AT3G17510";
Chr3	Araport11	exon	5990482	5990661	.	-	.	transcript_id "AT3G17510.1,AT3G17510.2"; gene_id "AT3G17510";
Chr3	Araport11	CDS	5990761	5990841	.	-	0	transcript_id "AT3G17510.1"; gene_id "AT3G17510";
Chr3	Araport11	CDS	5990761	5990841	.	-	0	transcript_id "AT3G17510.2"; gene_id "AT3G17510";
Chr3	Araport11	exon	5990761	5990841	.	-	.	transcript_id "AT3G17510.1,AT3G17510.2"; gene_id "AT3G17510";
Chr3	Araport11	CDS	5990918	5991025	.	-	0	transcript_id "AT3G17510.1"; gene_id "AT3G17510";
Chr3	Araport11	CDS	5990918	5991025	.	-	0	transcript_id "AT3G17510.2"; gene_id "AT3G17510";
Chr3	Araport11	exon	5990918	5991025	.	-	.	transcript_id "AT3G17510.1,AT3G17510.2"; gene_id "AT3G17510";
Chr3	Araport11	exon	5991129	5991200	.	-	.	transcript_id "AT3G17510.1"; gene_id "AT3G17510";
Chr3	Araport11	CDS	5991129	5991200	.	-	0	transcript_id "AT3G17510.1"; gene_id "AT3G17510";
Chr3	Araport11	CDS	5991129	5991215	.	-	0	transcript_id "AT3G17510.2"; gene_id "AT3G17510";
Chr3	Araport11	exon	5991129	5992078	.	-	.	transcript_id "AT3G17510.2"; gene_id "AT3G17510";
Chr3	Araport11	five_prime_UTR	5991216	5992078	.	-	.	transcript_id "AT3G17510.2"; gene_id "AT3G17510";
Chr3	Araport11	exon	5992277	5992339	.	-	.	transcript_id "AT3G17510.1"; gene_id "AT3G17510";
Chr3	Araport11	CDS	5992277	5992339	.	-	0	transcript_id "AT3G17510.1"; gene_id "AT3G17510";
Chr3	Araport11	CDS	5992436	5992627	.	-	0	transcript_id "AT3G17510.1"; gene_id "AT3G17510";
Chr3	Araport11	exon	5992436	5993001	.	-	.	transcript_id "AT3G17510.1"; gene_id "AT3G17510";
Chr3	Araport11	five_prime_UTR	5992628	5993001	.	-	.	transcript_id "AT3G17510.1"; gene_id "AT3G17510";
Chr3	Araport11	gene	5999174	6000447	.	-	.	transcript_id "AT3G17520"; gene_id "AT3G17520";
Chr3	Araport11	mRNA	5999174	6000447	.	-	.	transcript_id "AT3G17520"; gene_id "AT3G17520.1";
Chr3	Araport11	three_prime_UTR	5999174	5999461	.	-	.	transcript_id "AT3G17520.1"; gene_id "AT3G17520";
Chr3	Araport11	exon	5999174	6000447	.	-	.	transcript_id "AT3G17520.1"; gene_id "AT3G17520";
Chr3	Araport11	CDS	5999462	6000358	.	-	0	transcript_id "AT3G17520.1"; gene_id "AT3G17520";
Chr3	Araport11	protein	5999462	6000358	.	-	.	transcript_id "AT3G17520.1"; gene_id "AT3G17520";
Chr3	Araport11	five_prime_UTR	6000359	6000447	.	-	.	transcript_id "AT3G17520.1"; gene_id "AT3G17520";
Chr3	Araport11	protein	6000860	6002026	.	+	.	transcript_id "AT3G17530.1"; gene_id "AT3G17530";
Chr3	Araport11	gene	6000860	6002282	.	+	.	transcript_id "AT3G17530"; gene_id "AT3G17530";
Chr3	Araport11	mRNA	6000860	6002282	.	+	.	transcript_id "AT3G17530"; gene_id "AT3G17530.1";
Chr3	Araport11	CDS	6000860	6002026	.	+	0	transcript_id "AT3G17530.1"; gene_id "AT3G17530";
Chr3	Araport11	exon	6000860	6002282	.	+	.	transcript_id "AT3G17530.1"; gene_id "AT3G17530";
Chr3	Araport11	three_prime_UTR	6002027	6002282	.	+	.	transcript_id "AT3G17530.1"; gene_id "AT3G17530";
Chr3	Araport11	gene	6002783	6003973	.	+	.	transcript_id "AT3G17540"; gene_id "AT3G17540";
Chr3	Araport11	mRNA	6002783	6003973	.	+	.	transcript_id "AT3G17540"; gene_id "AT3G17540.1";
Chr3	Araport11	exon	6002783	6003973	.	+	.	transcript_id "AT3G17540.1"; gene_id "AT3G17540";
Chr3	Araport11	CDS	6002783	6003973	.	+	0	transcript_id "AT3G17540.1"; gene_id "AT3G17540";
Chr3	Araport11	protein	6002783	6003973	.	+	.	transcript_id "AT3G17540.1"; gene_id "AT3G17540";
Chr3	Araport11	gene	6005114	6006004	.	-	.	transcript_id "AT3G17550"; gene_id "AT3G17550";
Chr3	Araport11	mRNA	6005114	6006004	.	-	.	transcript_id "AT3G17550"; gene_id "AT3G17550.1";
Chr3	Araport11	exon	6005114	6006004	.	-	.	transcript_id "AT3G17550.1"; gene_id "AT3G17550";
Chr3	Araport11	CDS	6005114	6006004	.	-	0	transcript_id "AT3G17550.1"; gene_id "AT3G17550";
Chr3	Araport11	protein	6005114	6006004	.	-	.	transcript_id "AT3G17550.1"; gene_id "AT3G17550";
Chr3	Araport11	gene	6006762	6008003	.	+	.	transcript_id "AT3G17560"; gene_id "AT3G17560";
Chr3	Araport11	mRNA	6006762	6008003	.	+	.	transcript_id "AT3G17560"; gene_id "AT3G17560.1";
Chr3	Araport11	exon	6006762	6008003	.	+	.	transcript_id "AT3G17560.1"; gene_id "AT3G17560";
Chr3	Araport11	CDS	6006762	6008003	.	+	0	transcript_id "AT3G17560.1"; gene_id "AT3G17560";
Chr3	Araport11	protein	6006762	6008003	.	+	.	transcript_id "AT3G17560.1"; gene_id "AT3G17560";
Chr3	Araport11	gene	6009407	6010562	.	+	.	transcript_id "AT3G17570"; gene_id "AT3G17570";
Chr3	Araport11	mRNA	6009407	6010562	.	+	.	transcript_id "AT3G17570"; gene_id "AT3G17570.1";
Chr3	Araport11	five_prime_UTR	6009407	6009412	.	+	.	transcript_id "AT3G17570.1"; gene_id "AT3G17570";
Chr3	Araport11	exon	6009407	6010562	.	+	.	transcript_id "AT3G17570.1"; gene_id "AT3G17570";
Chr3	Araport11	CDS	6009413	6010558	.	+	0	transcript_id "AT3G17570.1"; gene_id "AT3G17570";
Chr3	Araport11	protein	6009413	6010558	.	+	.	transcript_id "AT3G17570.1"; gene_id "AT3G17570";
Chr3	Araport11	three_prime_UTR	6010559	6010562	.	+	.	transcript_id "AT3G17570.1"; gene_id "AT3G17570";
Chr3	Araport11	transposable_element	6011400	6011487	.	-	.	transcript_id "AT3TE25250"; gene_id "AT3TE25250";
Chr3	Araport11	transposon_fragment	6011400	6011487	.	-	.	transcript_id "AT3TE25250"; gene_id "AT3TE25250";
Chr3	Araport11	gene	6011539	6012016	.	-	.	transcript_id ""; gene_id "";
Chr3	Araport11	lnc_RNA	6011539	6012016	.	-	.	transcript_id "AT3G03495"; gene_id "AT3G03495.1";
Chr3	Araport11	exon	6011539	6012016	.	-	.	transcript_id "AT3G03495.1"; gene_id "AT3G03495";
Chr3	Araport11	gene	6011655	6012057	.	+	.	transcript_id ""; gene_id "";
Chr3	Araport11	lnc_RNA	6011655	6012057	.	+	.	transcript_id "AT3G03505"; gene_id "AT3G03505.1";
Chr3	Araport11	exon	6011655	6012057	.	+	.	transcript_id "AT3G03505.1"; gene_id "AT3G03505";
Chr3	Araport11	gene	6015184	6015944	.	+	.	transcript_id "AT3G17580"; gene_id "AT3G17580";
Chr3	Araport11	mRNA	6015184	6015944	.	+	.	transcript_id "AT3G17580"; gene_id "AT3G17580.1";
Chr3	Araport11	five_prime_UTR	6015184	6015275	.	+	.	transcript_id "AT3G17580.1"; gene_id "AT3G17580";
Chr3	Araport11	exon	6015184	6015944	.	+	.	transcript_id "AT3G17580.1"; gene_id "AT3G17580";
Chr3	Araport11	CDS	6015276	6015518	.	+	0	transcript_id "AT3G17580.1"; gene_id "AT3G17580";
Chr3	Araport11	protein	6015276	6015518	.	+	.	transcript_id "AT3G17580.1"; gene_id "AT3G17580";
Chr3	Araport11	three_prime_UTR	6015519	6015944	.	+	.	transcript_id "AT3G17580.1"; gene_id "AT3G17580";
Chr3	Araport11	gene	6017166	6019724	.	-	.	transcript_id "AT3G17590"; gene_id "AT3G17590";
Chr3	Araport11	mRNA	6017166	6019724	.	-	.	transcript_id "AT3G17590"; gene_id "AT3G17590.1";
Chr3	Araport11	mRNA	6017166	6019724	.	-	.	transcript_id "AT3G17590"; gene_id "AT3G17590.3";
Chr3	Araport11	three_prime_UTR	6017166	6017312	.	-	.	transcript_id "AT3G17590.1,AT3G17590.3"; gene_id "AT3G17590";
Chr3	Araport11	exon	6017166	6017412	.	-	.	transcript_id "AT3G17590.1,AT3G17590.3"; gene_id "AT3G17590";
Chr3	Araport11	mRNA	6017212	6019666	.	-	.	transcript_id "AT3G17590"; gene_id "AT3G17590.2";
Chr3	Araport11	three_prime_UTR	6017212	6017312	.	-	.	transcript_id "AT3G17590.2"; gene_id "AT3G17590";
Chr3	Araport11	exon	6017212	6017412	.	-	.	transcript_id "AT3G17590.2"; gene_id "AT3G17590";
Chr3	Araport11	CDS	6017313	6017412	.	-	1	transcript_id "AT3G17590.1"; gene_id "AT3G17590";
Chr3	Araport11	CDS	6017313	6017412	.	-	1	transcript_id "AT3G17590.3"; gene_id "AT3G17590";
Chr3	Araport11	CDS	6017313	6017412	.	-	1	transcript_id "AT3G17590.2"; gene_id "AT3G17590";
Chr3	Araport11	protein	6017313	6019591	.	-	.	transcript_id "AT3G17590.1"; gene_id "AT3G17590";
Chr3	Araport11	protein	6017313	6019591	.	-	.	transcript_id "AT3G17590.3"; gene_id "AT3G17590";
Chr3	Araport11	protein	6017313	6019591	.	-	.	transcript_id "AT3G17590.2"; gene_id "AT3G17590";
Chr3	Araport11	CDS	6017895	6017957	.	-	1	transcript_id "AT3G17590.1"; gene_id "AT3G17590";
Chr3	Araport11	CDS	6017895	6017957	.	-	1	transcript_id "AT3G17590.3"; gene_id "AT3G17590";
Chr3	Araport11	CDS	6017895	6017957	.	-	1	transcript_id "AT3G17590.2"; gene_id "AT3G17590";
Chr3	Araport11	exon	6017895	6017957	.	-	.	transcript_id "AT3G17590.1,AT3G17590.3,AT3G17590.2"; gene_id "AT3G17590";
Chr3	Araport11	CDS	6018060	6018142	.	-	0	transcript_id "AT3G17590.1"; gene_id "AT3G17590";
Chr3	Araport11	CDS	6018060	6018142	.	-	0	transcript_id "AT3G17590.3"; gene_id "AT3G17590";
Chr3	Araport11	CDS	6018060	6018142	.	-	0	transcript_id "AT3G17590.2"; gene_id "AT3G17590";
Chr3	Araport11	exon	6018060	6018142	.	-	.	transcript_id "AT3G17590.1,AT3G17590.3,AT3G17590.2"; gene_id "AT3G17590";
Chr3	Araport11	CDS	6018268	6018306	.	-	0	transcript_id "AT3G17590.1"; gene_id "AT3G17590";
Chr3	Araport11	CDS	6018268	6018306	.	-	0	transcript_id "AT3G17590.2"; gene_id "AT3G17590";
Chr3	Araport11	exon	6018268	6018306	.	-	.	transcript_id "AT3G17590.1,AT3G17590.2"; gene_id "AT3G17590";
Chr3	Araport11	CDS	6018410	6018493	.	-	0	transcript_id "AT3G17590.1"; gene_id "AT3G17590";
Chr3	Araport11	CDS	6018410	6018493	.	-	0	transcript_id "AT3G17590.3"; gene_id "AT3G17590";
Chr3	Araport11	CDS	6018410	6018493	.	-	0	transcript_id "AT3G17590.2"; gene_id "AT3G17590";
Chr3	Araport11	exon	6018410	6018493	.	-	.	transcript_id "AT3G17590.1,AT3G17590.3,AT3G17590.2"; gene_id "AT3G17590";
Chr3	Araport11	CDS	6018576	6018623	.	-	0	transcript_id "AT3G17590.1"; gene_id "AT3G17590";
Chr3	Araport11	CDS	6018576	6018623	.	-	0	transcript_id "AT3G17590.3"; gene_id "AT3G17590";
Chr3	Araport11	CDS	6018576	6018623	.	-	0	transcript_id "AT3G17590.2"; gene_id "AT3G17590";
Chr3	Araport11	exon	6018576	6018623	.	-	.	transcript_id "AT3G17590.1,AT3G17590.3,AT3G17590.2"; gene_id "AT3G17590";
Chr3	Araport11	CDS	6018736	6018807	.	-	0	transcript_id "AT3G17590.1"; gene_id "AT3G17590";
Chr3	Araport11	CDS	6018736	6018807	.	-	0	transcript_id "AT3G17590.3"; gene_id "AT3G17590";
Chr3	Araport11	CDS	6018736	6018807	.	-	0	transcript_id "AT3G17590.2"; gene_id "AT3G17590";
Chr3	Araport11	exon	6018736	6018807	.	-	.	transcript_id "AT3G17590.1,AT3G17590.3,AT3G17590.2"; gene_id "AT3G17590";
Chr3	Araport11	CDS	6019148	6019242	.	-	2	transcript_id "AT3G17590.1"; gene_id "AT3G17590";
Chr3	Araport11	CDS	6019148	6019242	.	-	2	transcript_id "AT3G17590.3"; gene_id "AT3G17590";
Chr3	Araport11	CDS	6019148	6019242	.	-	2	transcript_id "AT3G17590.2"; gene_id "AT3G17590";
Chr3	Araport11	exon	6019148	6019242	.	-	.	transcript_id "AT3G17590.1,AT3G17590.3,AT3G17590.2"; gene_id "AT3G17590";
Chr3	Araport11	CDS	6019352	6019440	.	-	1	transcript_id "AT3G17590.1"; gene_id "AT3G17590";
Chr3	Araport11	CDS	6019352	6019440	.	-	1	transcript_id "AT3G17590.3"; gene_id "AT3G17590";
Chr3	Araport11	exon	6019352	6019440	.	-	.	transcript_id "AT3G17590.1,AT3G17590.3"; gene_id "AT3G17590";
Chr3	Araport11	exon	6019352	6019446	.	-	.	transcript_id "AT3G17590.2"; gene_id "AT3G17590";
Chr3	Araport11	CDS	6019352	6019446	.	-	1	transcript_id "AT3G17590.2"; gene_id "AT3G17590";
Chr3	Araport11	CDS	6019542	6019591	.	-	0	transcript_id "AT3G17590.1"; gene_id "AT3G17590";
Chr3	Araport11	CDS	6019542	6019591	.	-	0	transcript_id "AT3G17590.3"; gene_id "AT3G17590";
Chr3	Araport11	exon	6019542	6019724	.	-	.	transcript_id "AT3G17590.1,AT3G17590.3"; gene_id "AT3G17590";
Chr3	Araport11	CDS	6019542	6019591	.	-	0	transcript_id "AT3G17590.2"; gene_id "AT3G17590";
Chr3	Araport11	exon	6019542	6019666	.	-	.	transcript_id "AT3G17590.2"; gene_id "AT3G17590";
Chr3	Araport11	five_prime_UTR	6019592	6019724	.	-	.	transcript_id "AT3G17590.1,AT3G17590.3"; gene_id "AT3G17590";
Chr3	Araport11	five_prime_UTR	6019592	6019666	.	-	.	transcript_id "AT3G17590.2"; gene_id "AT3G17590";
Chr3	Araport11	gene	6019973	6021147	.	-	.	transcript_id "AT3G17600"; gene_id "AT3G17600";
Chr3	Araport11	mRNA	6019973	6021147	.	-	.	transcript_id "AT3G17600"; gene_id "AT3G17600.1";
Chr3	Araport11	three_prime_UTR	6019973	6020280	.	-	.	transcript_id "AT3G17600.1"; gene_id "AT3G17600";
Chr3	Araport11	exon	6019973	6020335	.	-	.	transcript_id "AT3G17600.1"; gene_id "AT3G17600";
Chr3	Araport11	CDS	6020281	6020335	.	-	1	transcript_id "AT3G17600.1"; gene_id "AT3G17600";
Chr3	Araport11	protein	6020281	6021040	.	-	.	transcript_id "AT3G17600.1"; gene_id "AT3G17600";
Chr3	Araport11	exon	6020424	6020508	.	-	.	transcript_id "AT3G17600.1"; gene_id "AT3G17600";
Chr3	Araport11	CDS	6020424	6020508	.	-	2	transcript_id "AT3G17600.1"; gene_id "AT3G17600";
Chr3	Araport11	exon	6020607	6020818	.	-	.	transcript_id "AT3G17600.1"; gene_id "AT3G17600";
Chr3	Araport11	CDS	6020607	6020818	.	-	1	transcript_id "AT3G17600.1"; gene_id "AT3G17600";
Chr3	Araport11	CDS	6020916	6021040	.	-	0	transcript_id "AT3G17600.1"; gene_id "AT3G17600";
Chr3	Araport11	exon	6020916	6021147	.	-	.	transcript_id "AT3G17600.1"; gene_id "AT3G17600";
Chr3	Araport11	five_prime_UTR	6021041	6021147	.	-	.	transcript_id "AT3G17600.1"; gene_id "AT3G17600";
Chr3	Araport11	gene	6023844	6024710	.	+	.	transcript_id "AT3G17609"; gene_id "AT3G17609";
Chr3	Araport11	mRNA	6023844	6024710	.	+	.	transcript_id "AT3G17609"; gene_id "AT3G17609.2";
Chr3	Araport11	mRNA	6023844	6024710	.	+	.	transcript_id "AT3G17609"; gene_id "AT3G17609.3";
Chr3	Araport11	five_prime_UTR	6023844	6024130	.	+	.	transcript_id "AT3G17609.3"; gene_id "AT3G17609";
Chr3	Araport11	exon	6023844	6024294	.	+	.	transcript_id "AT3G17609.3"; gene_id "AT3G17609";
Chr3	Araport11	mRNA	6023844	6024710	.	+	.	transcript_id "AT3G17609"; gene_id "AT3G17609.4";
Chr3	Araport11	five_prime_UTR	6023844	6023970	.	+	.	transcript_id "AT3G17609.2,AT3G17609.4"; gene_id "AT3G17609";
Chr3	Araport11	exon	6023844	6024034	.	+	.	transcript_id "AT3G17609.2,AT3G17609.4"; gene_id "AT3G17609";
Chr3	Araport11	mRNA	6023929	6024693	.	+	.	transcript_id "AT3G17609"; gene_id "AT3G17609.1";
Chr3	Araport11	five_prime_UTR	6023929	6023970	.	+	.	transcript_id "AT3G17609.1"; gene_id "AT3G17609";
Chr3	Araport11	exon	6023929	6024034	.	+	.	transcript_id "AT3G17609.1"; gene_id "AT3G17609";
Chr3	Araport11	CDS	6023971	6024034	.	+	0	transcript_id "AT3G17609.2"; gene_id "AT3G17609";
Chr3	Araport11	CDS	6023971	6024034	.	+	0	transcript_id "AT3G17609.4"; gene_id "AT3G17609";
Chr3	Araport11	CDS	6023971	6024034	.	+	0	transcript_id "AT3G17609.1"; gene_id "AT3G17609";
Chr3	Araport11	protein	6023971	6024585	.	+	.	transcript_id "AT3G17609.2"; gene_id "AT3G17609";
Chr3	Araport11	protein	6023971	6024585	.	+	.	transcript_id "AT3G17609.4"; gene_id "AT3G17609";
Chr3	Araport11	protein	6023971	6024585	.	+	.	transcript_id "AT3G17609.1"; gene_id "AT3G17609";
Chr3	Araport11	exon	6024108	6024294	.	+	.	transcript_id "AT3G17609.2"; gene_id "AT3G17609";
Chr3	Araport11	CDS	6024108	6024294	.	+	2	transcript_id "AT3G17609.2"; gene_id "AT3G17609";
Chr3	Araport11	CDS	6024131	6024294	.	+	0	transcript_id "AT3G17609.3"; gene_id "AT3G17609";
Chr3	Araport11	protein	6024131	6024585	.	+	.	transcript_id "AT3G17609.3"; gene_id "AT3G17609";
Chr3	Araport11	exon	6024150	6024294	.	+	.	transcript_id "AT3G17609.1"; gene_id "AT3G17609";
Chr3	Araport11	CDS	6024150	6024294	.	+	2	transcript_id "AT3G17609.1"; gene_id "AT3G17609";
Chr3	Araport11	exon	6024153	6024294	.	+	.	transcript_id "AT3G17609.4"; gene_id "AT3G17609";
Chr3	Araport11	CDS	6024153	6024294	.	+	2	transcript_id "AT3G17609.4"; gene_id "AT3G17609";
Chr3	Araport11	CDS	6024387	6024585	.	+	1	transcript_id "AT3G17609.2"; gene_id "AT3G17609";
Chr3	Araport11	CDS	6024387	6024585	.	+	1	transcript_id "AT3G17609.3"; gene_id "AT3G17609";
Chr3	Araport11	CDS	6024387	6024585	.	+	1	transcript_id "AT3G17609.4"; gene_id "AT3G17609";
Chr3	Araport11	exon	6024387	6024710	.	+	.	transcript_id "AT3G17609.2,AT3G17609.3,AT3G17609.4"; gene_id "AT3G17609";
Chr3	Araport11	CDS	6024387	6024585	.	+	1	transcript_id "AT3G17609.1"; gene_id "AT3G17609";
Chr3	Araport11	exon	6024387	6024693	.	+	.	transcript_id "AT3G17609.1"; gene_id "AT3G17609";
Chr3	Araport11	three_prime_UTR	6024586	6024710	.	+	.	transcript_id "AT3G17609.2,AT3G17609.3,AT3G17609.4"; gene_id "AT3G17609";
Chr3	Araport11	three_prime_UTR	6024586	6024693	.	+	.	transcript_id "AT3G17609.1"; gene_id "AT3G17609";
Chr3	Araport11	gene	6024795	6026556	.	+	.	transcript_id "AT3G17611"; gene_id "AT3G17611";
Chr3	Araport11	mRNA	6024795	6026413	.	+	.	transcript_id "AT3G17611"; gene_id "AT3G17611.3";
Chr3	Araport11	exon	6024795	6025161	.	+	.	transcript_id "AT3G17611.3"; gene_id "AT3G17611";
Chr3	Araport11	five_prime_UTR	6024795	6025161	.	+	.	transcript_id "AT3G17611.3"; gene_id "AT3G17611";
Chr3	Araport11	mRNA	6024796	6026556	.	+	.	transcript_id "AT3G17611"; gene_id "AT3G17611.1";
Chr3	Araport11	five_prime_UTR	6024796	6024945	.	+	.	transcript_id "AT3G17611.1"; gene_id "AT3G17611";
Chr3	Araport11	exon	6024796	6025161	.	+	.	transcript_id "AT3G17611.1"; gene_id "AT3G17611";
Chr3	Araport11	mRNA	6024913	6026443	.	+	.	transcript_id "AT3G17611"; gene_id "AT3G17611.2";
Chr3	Araport11	five_prime_UTR	6024913	6025453	.	+	.	transcript_id "AT3G17611.2"; gene_id "AT3G17611";
Chr3	Araport11	exon	6024913	6026443	.	+	.	transcript_id "AT3G17611.2"; gene_id "AT3G17611";
Chr3	Araport11	CDS	6024946	6025161	.	+	0	transcript_id "AT3G17611.1"; gene_id "AT3G17611";
Chr3	Araport11	protein	6024946	6026173	.	+	.	transcript_id "AT3G17611.1"; gene_id "AT3G17611";
Chr3	Araport11	exon	6025385	6025505	.	+	.	transcript_id "AT3G17611.3"; gene_id "AT3G17611";
Chr3	Araport11	five_prime_UTR	6025385	6025505	.	+	.	transcript_id "AT3G17611.3"; gene_id "AT3G17611";
Chr3	Araport11	CDS	6025385	6026173	.	+	0	transcript_id "AT3G17611.1"; gene_id "AT3G17611";
Chr3	Araport11	exon	6025385	6026556	.	+	.	transcript_id "AT3G17611.1"; gene_id "AT3G17611";
Chr3	Araport11	CDS	6025454	6026173	.	+	0	transcript_id "AT3G17611.2"; gene_id "AT3G17611";
Chr3	Araport11	protein	6025454	6026173	.	+	.	transcript_id "AT3G17611.2"; gene_id "AT3G17611";
Chr3	Araport11	five_prime_UTR	6025603	6025651	.	+	.	transcript_id "AT3G17611.3"; gene_id "AT3G17611";
Chr3	Araport11	exon	6025603	6026413	.	+	.	transcript_id "AT3G17611.3"; gene_id "AT3G17611";
Chr3	Araport11	CDS	6025652	6026173	.	+	0	transcript_id "AT3G17611.3"; gene_id "AT3G17611";
Chr3	Araport11	protein	6025652	6026173	.	+	.	transcript_id "AT3G17611.3"; gene_id "AT3G17611";
Chr3	Araport11	three_prime_UTR	6026174	6026413	.	+	.	transcript_id "AT3G17611.3"; gene_id "AT3G17611";
Chr3	Araport11	three_prime_UTR	6026174	6026556	.	+	.	transcript_id "AT3G17611.1"; gene_id "AT3G17611";
Chr3	Araport11	three_prime_UTR	6026174	6026443	.	+	.	transcript_id "AT3G17611.2"; gene_id "AT3G17611";
Chr3	Araport11	gene	6026446	6027694	.	-	.	transcript_id "AT3G17620"; gene_id "AT3G17620";
Chr3	Araport11	mRNA	6026446	6027694	.	-	.	transcript_id "AT3G17620"; gene_id "AT3G17620.1";
Chr3	Araport11	three_prime_UTR	6026446	6026497	.	-	.	transcript_id "AT3G17620.1"; gene_id "AT3G17620";
Chr3	Araport11	exon	6026446	6027694	.	-	.	transcript_id "AT3G17620.1"; gene_id "AT3G17620";
Chr3	Araport11	CDS	6026498	6027694	.	-	0	transcript_id "AT3G17620.1"; gene_id "AT3G17620";
Chr3	Araport11	protein	6026498	6027694	.	-	.	transcript_id "AT3G17620.1"; gene_id "AT3G17620";
Chr3	Araport11	gene	6027993	6028826	.	+	.	transcript_id "AT3G17626"; gene_id "AT3G17626";
Chr3	Araport11	mRNA	6027993	6028826	.	+	.	transcript_id "AT3G17626"; gene_id "AT3G17626.1";
Chr3	Araport11	five_prime_UTR	6027993	6028178	.	+	.	transcript_id "AT3G17626.1"; gene_id "AT3G17626";
Chr3	Araport11	exon	6027993	6028220	.	+	.	transcript_id "AT3G17626.1"; gene_id "AT3G17626";
Chr3	Araport11	CDS	6028179	6028220	.	+	0	transcript_id "AT3G17626.1"; gene_id "AT3G17626";
Chr3	Araport11	protein	6028179	6028494	.	+	.	transcript_id "AT3G17626.1"; gene_id "AT3G17626";
Chr3	Araport11	CDS	6028375	6028494	.	+	0	transcript_id "AT3G17626.1"; gene_id "AT3G17626";
Chr3	Araport11	exon	6028375	6028826	.	+	.	transcript_id "AT3G17626.1"; gene_id "AT3G17626";
Chr3	Araport11	three_prime_UTR	6028495	6028826	.	+	.	transcript_id "AT3G17626.1"; gene_id "AT3G17626";
Chr3	Araport11	gene	6028688	6031986	.	+	.	transcript_id "AT3G17630"; gene_id "AT3G17630";
Chr3	Araport11	mRNA	6028688	6031784	.	+	.	transcript_id "AT3G17630"; gene_id "AT3G17630.1";
Chr3	Araport11	exon	6028688	6028922	.	+	.	transcript_id "AT3G17630.1"; gene_id "AT3G17630";
Chr3	Araport11	five_prime_UTR	6028688	6028922	.	+	.	transcript_id "AT3G17630.1"; gene_id "AT3G17630";
Chr3	Araport11	gene	6028774	6029129	.	-	.	transcript_id ""; gene_id "";
Chr3	Araport11	lnc_RNA	6028774	6029129	.	-	.	transcript_id "AT3G03515"; gene_id "AT3G03515.1";
Chr3	Araport11	exon	6028774	6029129	.	-	.	transcript_id "AT3G03515.1"; gene_id "AT3G03515";
Chr3	Araport11	mRNA	6029003	6031986	.	+	.	transcript_id "AT3G17630"; gene_id "AT3G17630.2";
Chr3	Araport11	five_prime_UTR	6029003	6029200	.	+	.	transcript_id "AT3G17630.2"; gene_id "AT3G17630";
Chr3	Araport11	exon	6029003	6029398	.	+	.	transcript_id "AT3G17630.2"; gene_id "AT3G17630";
Chr3	Araport11	five_prime_UTR	6029088	6029200	.	+	.	transcript_id "AT3G17630.1"; gene_id "AT3G17630";
Chr3	Araport11	exon	6029088	6029398	.	+	.	transcript_id "AT3G17630.1"; gene_id "AT3G17630";
Chr3	Araport11	CDS	6029201	6029398	.	+	0	transcript_id "AT3G17630.1"; gene_id "AT3G17630";
Chr3	Araport11	CDS	6029201	6029398	.	+	0	transcript_id "AT3G17630.2"; gene_id "AT3G17630";
Chr3	Araport11	protein	6029201	6031773	.	+	.	transcript_id "AT3G17630.1"; gene_id "AT3G17630";
Chr3	Araport11	protein	6029201	6031773	.	+	.	transcript_id "AT3G17630.2"; gene_id "AT3G17630";
Chr3	Araport11	CDS	6029489	6030490	.	+	0	transcript_id "AT3G17630.1"; gene_id "AT3G17630";
Chr3	Araport11	CDS	6029489	6030490	.	+	0	transcript_id "AT3G17630.2"; gene_id "AT3G17630";
Chr3	Araport11	exon	6029489	6030490	.	+	.	transcript_id "AT3G17630.1,AT3G17630.2"; gene_id "AT3G17630";
Chr3	Araport11	CDS	6030571	6031773	.	+	0	transcript_id "AT3G17630.1"; gene_id "AT3G17630";
Chr3	Araport11	exon	6030571	6031784	.	+	.	transcript_id "AT3G17630.1"; gene_id "AT3G17630";
Chr3	Araport11	CDS	6030571	6031773	.	+	0	transcript_id "AT3G17630.2"; gene_id "AT3G17630";
Chr3	Araport11	exon	6030571	6031986	.	+	.	transcript_id "AT3G17630.2"; gene_id "AT3G17630";
Chr3	Araport11	three_prime_UTR	6031774	6031784	.	+	.	transcript_id "AT3G17630.1"; gene_id "AT3G17630";
Chr3	Araport11	three_prime_UTR	6031774	6031986	.	+	.	transcript_id "AT3G17630.2"; gene_id "AT3G17630";
Chr3	Araport11	gene	6032072	6033861	.	+	.	transcript_id "AT3G17640"; gene_id "AT3G17640";
Chr3	Araport11	mRNA	6032072	6033861	.	+	.	transcript_id "AT3G17640"; gene_id "AT3G17640.1";
Chr3	Araport11	five_prime_UTR	6032072	6032392	.	+	.	transcript_id "AT3G17640.1"; gene_id "AT3G17640";
Chr3	Araport11	exon	6032072	6033861	.	+	.	transcript_id "AT3G17640.1"; gene_id "AT3G17640";
Chr3	Araport11	CDS	6032393	6033583	.	+	0	transcript_id "AT3G17640.1"; gene_id "AT3G17640";
Chr3	Araport11	protein	6032393	6033583	.	+	.	transcript_id "AT3G17640.1"; gene_id "AT3G17640";
Chr3	Araport11	transposable_element	6032633	6032879	.	+	.	transcript_id "AT3TE25340"; gene_id "AT3TE25340";
Chr3	Araport11	transposon_fragment	6032633	6032879	.	+	.	transcript_id "AT3TE25340"; gene_id "AT3TE25340";
Chr3	Araport11	three_prime_UTR	6033584	6033861	.	+	.	transcript_id "AT3G17640.1"; gene_id "AT3G17640";
Chr3	Araport11	gene	6034109	6037349	.	+	.	transcript_id "AT3G17650"; gene_id "AT3G17650";
Chr3	Araport11	mRNA	6034109	6037242	.	+	.	transcript_id "AT3G17650"; gene_id "AT3G17650.1";
Chr3	Araport11	five_prime_UTR	6034109	6034306	.	+	.	transcript_id "AT3G17650.1"; gene_id "AT3G17650";
Chr3	Araport11	exon	6034109	6034742	.	+	.	transcript_id "AT3G17650.1"; gene_id "AT3G17650";
Chr3	Araport11	protein	6034122	6035277	.	-	.	transcript_id "AT3G17655.1"; gene_id "AT3G17655";
Chr3	Araport11	gene	6034122	6035497	.	-	.	transcript_id "AT3G17655"; gene_id "AT3G17655";
Chr3	Araport11	mRNA	6034122	6035497	.	-	.	transcript_id "AT3G17655"; gene_id "AT3G17655.1";
Chr3	Araport11	exon	6034122	6034276	.	-	.	transcript_id "AT3G17655.1"; gene_id "AT3G17655";
Chr3	Araport11	CDS	6034122	6034276	.	-	2	transcript_id "AT3G17655.1"; gene_id "AT3G17655";
Chr3	Araport11	mRNA	6034144	6037349	.	+	.	transcript_id "AT3G17650"; gene_id "AT3G17650.2";
Chr3	Araport11	five_prime_UTR	6034144	6034306	.	+	.	transcript_id "AT3G17650.2"; gene_id "AT3G17650";
Chr3	Araport11	exon	6034144	6034742	.	+	.	transcript_id "AT3G17650.2"; gene_id "AT3G17650";
Chr3	Araport11	CDS	6034307	6034742	.	+	0	transcript_id "AT3G17650.1"; gene_id "AT3G17650";
Chr3	Araport11	CDS	6034307	6034742	.	+	0	transcript_id "AT3G17650.2"; gene_id "AT3G17650";
Chr3	Araport11	protein	6034307	6037087	.	+	.	transcript_id "AT3G17650.1"; gene_id "AT3G17650";
Chr3	Araport11	protein	6034307	6037087	.	+	.	transcript_id "AT3G17650.2"; gene_id "AT3G17650";
Chr3	Araport11	exon	6034476	6034533	.	-	.	transcript_id "AT3G17655.1"; gene_id "AT3G17655";
Chr3	Araport11	CDS	6034476	6034533	.	-	0	transcript_id "AT3G17655.1"; gene_id "AT3G17655";
Chr3	Araport11	exon	6034565	6034751	.	-	.	transcript_id "AT3G17655.1"; gene_id "AT3G17655";
Chr3	Araport11	CDS	6034565	6034751	.	-	1	transcript_id "AT3G17655.1"; gene_id "AT3G17655";
Chr3	Araport11	CDS	6034968	6035125	.	+	2	transcript_id "AT3G17650.1"; gene_id "AT3G17650";
Chr3	Araport11	CDS	6034968	6035125	.	+	2	transcript_id "AT3G17650.2"; gene_id "AT3G17650";
Chr3	Araport11	exon	6034968	6035125	.	+	.	transcript_id "AT3G17650.1,AT3G17650.2"; gene_id "AT3G17650";
Chr3	Araport11	exon	6034985	6035157	.	-	.	transcript_id "AT3G17655.1"; gene_id "AT3G17655";
Chr3	Araport11	CDS	6034985	6035157	.	-	0	transcript_id "AT3G17655.1"; gene_id "AT3G17655";
Chr3	Araport11	CDS	6035224	6035321	.	+	0	transcript_id "AT3G17650.1"; gene_id "AT3G17650";
Chr3	Araport11	CDS	6035224	6035321	.	+	0	transcript_id "AT3G17650.2"; gene_id "AT3G17650";
Chr3	Araport11	exon	6035224	6035321	.	+	.	transcript_id "AT3G17650.1,AT3G17650.2"; gene_id "AT3G17650";
Chr3	Araport11	CDS	6035254	6035277	.	-	0	transcript_id "AT3G17655.1"; gene_id "AT3G17655";
Chr3	Araport11	exon	6035254	6035497	.	-	.	transcript_id "AT3G17655.1"; gene_id "AT3G17655";
Chr3	Araport11	five_prime_UTR	6035278	6035497	.	-	.	transcript_id "AT3G17655.1"; gene_id "AT3G17655";
Chr3	Araport11	CDS	6035406	6035540	.	+	1	transcript_id "AT3G17650.1"; gene_id "AT3G17650";
Chr3	Araport11	CDS	6035406	6035540	.	+	1	transcript_id "AT3G17650.2"; gene_id "AT3G17650";
Chr3	Araport11	exon	6035406	6035540	.	+	.	transcript_id "AT3G17650.1,AT3G17650.2"; gene_id "AT3G17650";
Chr3	Araport11	CDS	6035668	6035857	.	+	1	transcript_id "AT3G17650.1"; gene_id "AT3G17650";
Chr3	Araport11	CDS	6035668	6035857	.	+	1	transcript_id "AT3G17650.2"; gene_id "AT3G17650";
Chr3	Araport11	exon	6035668	6035857	.	+	.	transcript_id "AT3G17650.1,AT3G17650.2"; gene_id "AT3G17650";
Chr3	Araport11	CDS	6035960	6037087	.	+	0	transcript_id "AT3G17650.1"; gene_id "AT3G17650";
Chr3	Araport11	exon	6035960	6037242	.	+	.	transcript_id "AT3G17650.1"; gene_id "AT3G17650";
Chr3	Araport11	CDS	6035960	6037087	.	+	0	transcript_id "AT3G17650.2"; gene_id "AT3G17650";
Chr3	Araport11	exon	6035960	6037255	.	+	.	transcript_id "AT3G17650.2"; gene_id "AT3G17650";
Chr3	Araport11	three_prime_UTR	6037088	6037242	.	+	.	transcript_id "AT3G17650.1"; gene_id "AT3G17650";
Chr3	Araport11	three_prime_UTR	6037088	6037255	.	+	.	transcript_id "AT3G17650.2"; gene_id "AT3G17650";
Chr3	Araport11	exon	6037339	6037349	.	+	.	transcript_id "AT3G17650.2"; gene_id "AT3G17650";
Chr3	Araport11	three_prime_UTR	6037339	6037349	.	+	.	transcript_id "AT3G17650.2"; gene_id "AT3G17650";
Chr3	Araport11	gene	6037598	6039407	.	+	.	transcript_id "AT3G17660"; gene_id "AT3G17660";
Chr3	Araport11	mRNA	6037598	6038859	.	+	.	transcript_id "AT3G17660"; gene_id "AT3G17660.4";
Chr3	Araport11	mRNA	6037598	6039319	.	+	.	transcript_id "AT3G17660"; gene_id "AT3G17660.3";
Chr3	Araport11	mRNA	6037598	6039319	.	+	.	transcript_id "AT3G17660"; gene_id "AT3G17660.2";
Chr3	Araport11	mRNA	6037598	6039407	.	+	.	transcript_id "AT3G17660"; gene_id "AT3G17660.1";
Chr3	Araport11	five_prime_UTR	6037598	6037716	.	+	.	transcript_id "AT3G17660.4,AT3G17660.3,AT3G17660.2,AT3G17660.1"; gene_id "AT3G17660";
Chr3	Araport11	exon	6037598	6037767	.	+	.	transcript_id "AT3G17660.4,AT3G17660.3,AT3G17660.2,AT3G17660.1"; gene_id "AT3G17660";
Chr3	Araport11	CDS	6037717	6037767	.	+	0	transcript_id "AT3G17660.4"; gene_id "AT3G17660";
Chr3	Araport11	CDS	6037717	6037767	.	+	0	transcript_id "AT3G17660.3"; gene_id "AT3G17660";
Chr3	Araport11	CDS	6037717	6037767	.	+	0	transcript_id "AT3G17660.2"; gene_id "AT3G17660";
Chr3	Araport11	CDS	6037717	6037767	.	+	0	transcript_id "AT3G17660.1"; gene_id "AT3G17660";
Chr3	Araport11	protein	6037717	6038717	.	+	.	transcript_id "AT3G17660.4"; gene_id "AT3G17660";
Chr3	Araport11	protein	6037717	6039052	.	+	.	transcript_id "AT3G17660.2"; gene_id "AT3G17660";
Chr3	Araport11	protein	6037717	6039092	.	+	.	transcript_id "AT3G17660.3"; gene_id "AT3G17660";
Chr3	Araport11	protein	6037717	6039092	.	+	.	transcript_id "AT3G17660.1"; gene_id "AT3G17660";
Chr3	Araport11	mRNA	6037802	6039319	.	+	.	transcript_id "AT3G17660"; gene_id "AT3G17660.5";
Chr3	Araport11	exon	6037802	6037917	.	+	.	transcript_id "AT3G17660.5"; gene_id "AT3G17660";
Chr3	Araport11	five_prime_UTR	6037802	6037917	.	+	.	transcript_id "AT3G17660.5"; gene_id "AT3G17660";
Chr3	Araport11	CDS	6037859	6037917	.	+	0	transcript_id "AT3G17660.4"; gene_id "AT3G17660";
Chr3	Araport11	CDS	6037859	6037917	.	+	0	transcript_id "AT3G17660.3"; gene_id "AT3G17660";
Chr3	Araport11	CDS	6037859	6037917	.	+	0	transcript_id "AT3G17660.2"; gene_id "AT3G17660";
Chr3	Araport11	CDS	6037859	6037917	.	+	0	transcript_id "AT3G17660.1"; gene_id "AT3G17660";
Chr3	Araport11	exon	6037859	6037917	.	+	.	transcript_id "AT3G17660.4,AT3G17660.3,AT3G17660.2,AT3G17660.1"; gene_id "AT3G17660";
Chr3	Araport11	CDS	6038008	6038098	.	+	1	transcript_id "AT3G17660.4"; gene_id "AT3G17660";
Chr3	Araport11	CDS	6038008	6038098	.	+	1	transcript_id "AT3G17660.3"; gene_id "AT3G17660";
Chr3	Araport11	CDS	6038008	6038098	.	+	1	transcript_id "AT3G17660.2"; gene_id "AT3G17660";
Chr3	Araport11	CDS	6038008	6038098	.	+	1	transcript_id "AT3G17660.1"; gene_id "AT3G17660";
Chr3	Araport11	five_prime_UTR	6038008	6038050	.	+	.	transcript_id "AT3G17660.5"; gene_id "AT3G17660";
Chr3	Araport11	exon	6038008	6038098	.	+	.	transcript_id "AT3G17660.4,AT3G17660.3,AT3G17660.2,AT3G17660.1,AT3G17660.5"; gene_id "AT3G17660";
Chr3	Araport11	CDS	6038051	6038098	.	+	0	transcript_id "AT3G17660.5"; gene_id "AT3G17660";
Chr3	Araport11	protein	6038051	6039052	.	+	.	transcript_id "AT3G17660.5"; gene_id "AT3G17660";
Chr3	Araport11	CDS	6038181	6038235	.	+	0	transcript_id "AT3G17660.4"; gene_id "AT3G17660";
Chr3	Araport11	CDS	6038181	6038235	.	+	0	transcript_id "AT3G17660.2"; gene_id "AT3G17660";
Chr3	Araport11	CDS	6038181	6038235	.	+	0	transcript_id "AT3G17660.1"; gene_id "AT3G17660";
Chr3	Araport11	CDS	6038181	6038235	.	+	0	transcript_id "AT3G17660.5"; gene_id "AT3G17660";
Chr3	Araport11	exon	6038181	6038235	.	+	.	transcript_id "AT3G17660.4,AT3G17660.2,AT3G17660.1,AT3G17660.5"; gene_id "AT3G17660";
Chr3	Araport11	exon	6038299	6038414	.	+	.	transcript_id "AT3G17660.3"; gene_id "AT3G17660";
Chr3	Araport11	CDS	6038299	6038414	.	+	0	transcript_id "AT3G17660.3"; gene_id "AT3G17660";
Chr3	Araport11	CDS	6038324	6038414	.	+	2	transcript_id "AT3G17660.4"; gene_id "AT3G17660";
Chr3	Araport11	CDS	6038324	6038414	.	+	2	transcript_id "AT3G17660.2"; gene_id "AT3G17660";
Chr3	Araport11	CDS	6038324	6038414	.	+	2	transcript_id "AT3G17660.1"; gene_id "AT3G17660";
Chr3	Araport11	CDS	6038324	6038414	.	+	2	transcript_id "AT3G17660.5"; gene_id "AT3G17660";
Chr3	Araport11	exon	6038324	6038414	.	+	.	transcript_id "AT3G17660.4,AT3G17660.2,AT3G17660.1,AT3G17660.5"; gene_id "AT3G17660";
Chr3	Araport11	CDS	6038510	6038717	.	+	1	transcript_id "AT3G17660.4"; gene_id "AT3G17660";
Chr3	Araport11	exon	6038510	6038859	.	+	.	transcript_id "AT3G17660.4"; gene_id "AT3G17660";
Chr3	Araport11	CDS	6038510	6038711	.	+	1	transcript_id "AT3G17660.3"; gene_id "AT3G17660";
Chr3	Araport11	CDS	6038510	6038711	.	+	1	transcript_id "AT3G17660.2"; gene_id "AT3G17660";
Chr3	Araport11	CDS	6038510	6038711	.	+	1	transcript_id "AT3G17660.1"; gene_id "AT3G17660";
Chr3	Araport11	CDS	6038510	6038711	.	+	1	transcript_id "AT3G17660.5"; gene_id "AT3G17660";
Chr3	Araport11	exon	6038510	6038711	.	+	.	transcript_id "AT3G17660.3,AT3G17660.2,AT3G17660.1,AT3G17660.5"; gene_id "AT3G17660";
Chr3	Araport11	three_prime_UTR	6038718	6038859	.	+	.	transcript_id "AT3G17660.4"; gene_id "AT3G17660";
Chr3	Araport11	CDS	6038861	6039008	.	+	0	transcript_id "AT3G17660.3"; gene_id "AT3G17660";
Chr3	Araport11	CDS	6038861	6039052	.	+	0	transcript_id "AT3G17660.2"; gene_id "AT3G17660";
Chr3	Araport11	CDS	6038861	6039008	.	+	0	transcript_id "AT3G17660.1"; gene_id "AT3G17660";
Chr3	Araport11	exon	6038861	6039008	.	+	.	transcript_id "AT3G17660.3,AT3G17660.1"; gene_id "AT3G17660";
Chr3	Araport11	CDS	6038861	6039052	.	+	0	transcript_id "AT3G17660.5"; gene_id "AT3G17660";
Chr3	Araport11	exon	6038861	6039319	.	+	.	transcript_id "AT3G17660.2,AT3G17660.5"; gene_id "AT3G17660";
Chr3	Araport11	three_prime_UTR	6039053	6039319	.	+	.	transcript_id "AT3G17660.2,AT3G17660.5"; gene_id "AT3G17660";
Chr3	Araport11	CDS	6039091	6039092	.	+	2	transcript_id "AT3G17660.3"; gene_id "AT3G17660";
Chr3	Araport11	exon	6039091	6039319	.	+	.	transcript_id "AT3G17660.3"; gene_id "AT3G17660";
Chr3	Araport11	CDS	6039091	6039092	.	+	2	transcript_id "AT3G17660.1"; gene_id "AT3G17660";
Chr3	Araport11	exon	6039091	6039407	.	+	.	transcript_id "AT3G17660.1"; gene_id "AT3G17660";
Chr3	Araport11	three_prime_UTR	6039093	6039319	.	+	.	transcript_id "AT3G17660.3"; gene_id "AT3G17660";
Chr3	Araport11	three_prime_UTR	6039093	6039407	.	+	.	transcript_id "AT3G17660.1"; gene_id "AT3G17660";
Chr3	Araport11	gene	6039408	6040633	.	+	.	transcript_id "AT3G17668"; gene_id "AT3G17668";
Chr3	Araport11	mRNA	6039408	6040633	.	+	.	transcript_id "AT3G17668"; gene_id "AT3G17668.1";
Chr3	Araport11	mRNA	6039408	6040633	.	+	.	transcript_id "AT3G17668"; gene_id "AT3G17668.2";
Chr3	Araport11	five_prime_UTR	6039408	6039639	.	+	.	transcript_id "AT3G17668.1,AT3G17668.2"; gene_id "AT3G17668";
Chr3	Araport11	exon	6039408	6039774	.	+	.	transcript_id "AT3G17668.1,AT3G17668.2"; gene_id "AT3G17668";
Chr3	Araport11	CDS	6039640	6039774	.	+	0	transcript_id "AT3G17668.1"; gene_id "AT3G17668";
Chr3	Araport11	CDS	6039640	6039774	.	+	0	transcript_id "AT3G17668.2"; gene_id "AT3G17668";
Chr3	Araport11	protein	6039640	6040132	.	+	.	transcript_id "AT3G17668.2"; gene_id "AT3G17668";
Chr3	Araport11	protein	6039640	6040324	.	+	.	transcript_id "AT3G17668.1"; gene_id "AT3G17668";
Chr3	Araport11	CDS	6039852	6039948	.	+	0	transcript_id "AT3G17668.1"; gene_id "AT3G17668";
Chr3	Araport11	CDS	6039852	6039948	.	+	0	transcript_id "AT3G17668.2"; gene_id "AT3G17668";
Chr3	Araport11	exon	6039852	6039948	.	+	.	transcript_id "AT3G17668.1,AT3G17668.2"; gene_id "AT3G17668";
Chr3	Araport11	exon	6040068	6040122	.	+	.	transcript_id "AT3G17668.1"; gene_id "AT3G17668";
Chr3	Araport11	CDS	6040068	6040122	.	+	2	transcript_id "AT3G17668.1"; gene_id "AT3G17668";
Chr3	Araport11	CDS	6040068	6040132	.	+	2	transcript_id "AT3G17668.2"; gene_id "AT3G17668";
Chr3	Araport11	exon	6040068	6040633	.	+	.	transcript_id "AT3G17668.2"; gene_id "AT3G17668";
Chr3	Araport11	three_prime_UTR	6040133	6040633	.	+	.	transcript_id "AT3G17668.2"; gene_id "AT3G17668";
Chr3	Araport11	CDS	6040204	6040324	.	+	1	transcript_id "AT3G17668.1"; gene_id "AT3G17668";
Chr3	Araport11	exon	6040204	6040633	.	+	.	transcript_id "AT3G17668.1"; gene_id "AT3G17668";
Chr3	Araport11	three_prime_UTR	6040325	6040633	.	+	.	transcript_id "AT3G17668.1"; gene_id "AT3G17668";
Chr3	Araport11	gene	6040797	6042196	.	+	.	transcript_id "AT3G17670"; gene_id "AT3G17670";
Chr3	Araport11	mRNA	6040797	6042196	.	+	.	transcript_id "AT3G17670"; gene_id "AT3G17670.1";
Chr3	Araport11	five_prime_UTR	6040797	6040856	.	+	.	transcript_id "AT3G17670.1"; gene_id "AT3G17670";
Chr3	Araport11	exon	6040797	6041261	.	+	.	transcript_id "AT3G17670.1"; gene_id "AT3G17670";
Chr3	Araport11	mRNA	6040817	6041893	.	+	.	transcript_id "AT3G17670"; gene_id "AT3G17670.2";
Chr3	Araport11	five_prime_UTR	6040817	6040856	.	+	.	transcript_id "AT3G17670.2"; gene_id "AT3G17670";
Chr3	Araport11	exon	6040817	6041261	.	+	.	transcript_id "AT3G17670.2"; gene_id "AT3G17670";
Chr3	Araport11	CDS	6040857	6041261	.	+	0	transcript_id "AT3G17670.1"; gene_id "AT3G17670";
Chr3	Araport11	CDS	6040857	6041261	.	+	0	transcript_id "AT3G17670.2"; gene_id "AT3G17670";
Chr3	Araport11	protein	6040857	6041893	.	+	.	transcript_id "AT3G17670.2"; gene_id "AT3G17670";
Chr3	Araport11	protein	6040857	6042012	.	+	.	transcript_id "AT3G17670.1"; gene_id "AT3G17670";
Chr3	Araport11	CDS	6041340	6041389	.	+	0	transcript_id "AT3G17670.1"; gene_id "AT3G17670";
Chr3	Araport11	CDS	6041340	6041389	.	+	0	transcript_id "AT3G17670.2"; gene_id "AT3G17670";
Chr3	Araport11	exon	6041340	6041389	.	+	.	transcript_id "AT3G17670.1,AT3G17670.2"; gene_id "AT3G17670";
Chr3	Araport11	CDS	6041481	6041568	.	+	1	transcript_id "AT3G17670.1"; gene_id "AT3G17670";
Chr3	Araport11	CDS	6041481	6041568	.	+	1	transcript_id "AT3G17670.2"; gene_id "AT3G17670";
Chr3	Araport11	exon	6041481	6041568	.	+	.	transcript_id "AT3G17670.1,AT3G17670.2"; gene_id "AT3G17670";
Chr3	Araport11	exon	6041660	6041776	.	+	.	transcript_id "AT3G17670.1"; gene_id "AT3G17670";
Chr3	Araport11	CDS	6041660	6041776	.	+	0	transcript_id "AT3G17670.1"; gene_id "AT3G17670";
Chr3	Araport11	exon	6041660	6041893	.	+	.	transcript_id "AT3G17670.2"; gene_id "AT3G17670";
Chr3	Araport11	CDS	6041660	6041893	.	+	0	transcript_id "AT3G17670.2"; gene_id "AT3G17670";
Chr3	Araport11	CDS	6041962	6042012	.	+	0	transcript_id "AT3G17670.1"; gene_id "AT3G17670";
Chr3	Araport11	exon	6041962	6042196	.	+	.	transcript_id "AT3G17670.1"; gene_id "AT3G17670";
Chr3	Araport11	three_prime_UTR	6042013	6042196	.	+	.	transcript_id "AT3G17670.1"; gene_id "AT3G17670";
Chr3	Araport11	gene	6042244	6042850	.	-	.	transcript_id "AT3G17675"; gene_id "AT3G17675";
Chr3	Araport11	mRNA	6042244	6042850	.	-	.	transcript_id "AT3G17675"; gene_id "AT3G17675.1";
Chr3	Araport11	exon	6042244	6042449	.	-	.	transcript_id "AT3G17675.1"; gene_id "AT3G17675";
Chr3	Araport11	CDS	6042244	6042449	.	-	2	transcript_id "AT3G17675.1"; gene_id "AT3G17675";
Chr3	Araport11	protein	6042244	6042850	.	-	.	transcript_id "AT3G17675.1"; gene_id "AT3G17675";
Chr3	Araport11	exon	6042667	6042850	.	-	.	transcript_id "AT3G17675.1"; gene_id "AT3G17675";
Chr3	Araport11	CDS	6042667	6042850	.	-	0	transcript_id "AT3G17675.1"; gene_id "AT3G17675";
Chr3	Araport11	gene	6042907	6044762	.	-	.	transcript_id "AT3G17680"; gene_id "AT3G17680";
Chr3	Araport11	mRNA	6042907	6044609	.	-	.	transcript_id "AT3G17680"; gene_id "AT3G17680.1";
Chr3	Araport11	three_prime_UTR	6042907	6043137	.	-	.	transcript_id "AT3G17680.1"; gene_id "AT3G17680";
Chr3	Araport11	exon	6042907	6044030	.	-	.	transcript_id "AT3G17680.1"; gene_id "AT3G17680";
Chr3	Araport11	mRNA	6042931	6044762	.	-	.	transcript_id "AT3G17680"; gene_id "AT3G17680.3";
Chr3	Araport11	three_prime_UTR	6042931	6043137	.	-	.	transcript_id "AT3G17680.3"; gene_id "AT3G17680";
Chr3	Araport11	exon	6042931	6044030	.	-	.	transcript_id "AT3G17680.3"; gene_id "AT3G17680";
Chr3	Araport11	mRNA	6042947	6044504	.	-	.	transcript_id "AT3G17680"; gene_id "AT3G17680.2";
Chr3	Araport11	three_prime_UTR	6042947	6043137	.	-	.	transcript_id "AT3G17680.2"; gene_id "AT3G17680";
Chr3	Araport11	exon	6042947	6044162	.	-	.	transcript_id "AT3G17680.2"; gene_id "AT3G17680";
Chr3	Araport11	CDS	6043138	6044030	.	-	2	transcript_id "AT3G17680.1"; gene_id "AT3G17680";
Chr3	Araport11	CDS	6043138	6044030	.	-	2	transcript_id "AT3G17680.3"; gene_id "AT3G17680";
Chr3	Araport11	CDS	6043138	6044162	.	-	2	transcript_id "AT3G17680.2"; gene_id "AT3G17680";
Chr3	Araport11	protein	6043138	6044267	.	-	.	transcript_id "AT3G17680.1"; gene_id "AT3G17680";
Chr3	Araport11	protein	6043138	6044267	.	-	.	transcript_id "AT3G17680.2"; gene_id "AT3G17680";
Chr3	Araport11	protein	6043138	6044363	.	-	.	transcript_id "AT3G17680.3"; gene_id "AT3G17680";
Chr3	Araport11	CDS	6044219	6044267	.	-	0	transcript_id "AT3G17680.1"; gene_id "AT3G17680";
Chr3	Araport11	CDS	6044219	6044363	.	-	0	transcript_id "AT3G17680.3"; gene_id "AT3G17680";
Chr3	Araport11	exon	6044219	6044762	.	-	.	transcript_id "AT3G17680.3"; gene_id "AT3G17680";
Chr3	Araport11	CDS	6044219	6044267	.	-	0	transcript_id "AT3G17680.2"; gene_id "AT3G17680";
Chr3	Araport11	exon	6044219	6044277	.	-	.	transcript_id "AT3G17680.1,AT3G17680.2"; gene_id "AT3G17680";
Chr3	Araport11	five_prime_UTR	6044268	6044277	.	-	.	transcript_id "AT3G17680.1,AT3G17680.2"; gene_id "AT3G17680";
Chr3	Araport11	five_prime_UTR	6044364	6044762	.	-	.	transcript_id "AT3G17680.3"; gene_id "AT3G17680";
Chr3	Araport11	exon	6044462	6044609	.	-	.	transcript_id "AT3G17680.1"; gene_id "AT3G17680";
Chr3	Araport11	five_prime_UTR	6044462	6044609	.	-	.	transcript_id "AT3G17680.1"; gene_id "AT3G17680";
Chr3	Araport11	exon	6044462	6044504	.	-	.	transcript_id "AT3G17680.2"; gene_id "AT3G17680";
Chr3	Araport11	five_prime_UTR	6044462	6044504	.	-	.	transcript_id "AT3G17680.2"; gene_id "AT3G17680";
Chr3	Araport11	gene	6045002	6048529	.	+	.	transcript_id "AT3G17690"; gene_id "AT3G17690";
Chr3	Araport11	mRNA	6045002	6047450	.	+	.	transcript_id "AT3G17690"; gene_id "AT3G17690.3";
Chr3	Araport11	mRNA	6045002	6048488	.	+	.	transcript_id "AT3G17690"; gene_id "AT3G17690.2";
Chr3	Araport11	mRNA	6045002	6048529	.	+	.	transcript_id "AT3G17690"; gene_id "AT3G17690.1";
Chr3	Araport11	five_prime_UTR	6045002	6045381	.	+	.	transcript_id "AT3G17690.3,AT3G17690.2,AT3G17690.1"; gene_id "AT3G17690";
Chr3	Araport11	exon	6045002	6045774	.	+	.	transcript_id "AT3G17690.3,AT3G17690.2,AT3G17690.1"; gene_id "AT3G17690";
Chr3	Araport11	CDS	6045382	6045774	.	+	0	transcript_id "AT3G17690.3"; gene_id "AT3G17690";
Chr3	Araport11	CDS	6045382	6045774	.	+	0	transcript_id "AT3G17690.2"; gene_id "AT3G17690";
Chr3	Araport11	CDS	6045382	6045774	.	+	0	transcript_id "AT3G17690.1"; gene_id "AT3G17690";
Chr3	Araport11	protein	6045382	6047433	.	+	.	transcript_id "AT3G17690.3"; gene_id "AT3G17690";
Chr3	Araport11	protein	6045382	6047988	.	+	.	transcript_id "AT3G17690.2"; gene_id "AT3G17690";
Chr3	Araport11	protein	6045382	6048339	.	+	.	transcript_id "AT3G17690.1"; gene_id "AT3G17690";
Chr3	Araport11	CDS	6045865	6046056	.	+	0	transcript_id "AT3G17690.3"; gene_id "AT3G17690";
Chr3	Araport11	CDS	6045865	6046056	.	+	0	transcript_id "AT3G17690.2"; gene_id "AT3G17690";
Chr3	Araport11	CDS	6045865	6046056	.	+	0	transcript_id "AT3G17690.1"; gene_id "AT3G17690";
Chr3	Araport11	exon	6045865	6046056	.	+	.	transcript_id "AT3G17690.3,AT3G17690.2,AT3G17690.1"; gene_id "AT3G17690";
Chr3	Araport11	CDS	6046128	6046226	.	+	0	transcript_id "AT3G17690.3"; gene_id "AT3G17690";
Chr3	Araport11	CDS	6046128	6046226	.	+	0	transcript_id "AT3G17690.2"; gene_id "AT3G17690";
Chr3	Araport11	CDS	6046128	6046226	.	+	0	transcript_id "AT3G17690.1"; gene_id "AT3G17690";
Chr3	Araport11	exon	6046128	6046226	.	+	.	transcript_id "AT3G17690.3,AT3G17690.2,AT3G17690.1"; gene_id "AT3G17690";
Chr3	Araport11	CDS	6046304	6046690	.	+	0	transcript_id "AT3G17690.3"; gene_id "AT3G17690";
Chr3	Araport11	CDS	6046304	6046690	.	+	0	transcript_id "AT3G17690.2"; gene_id "AT3G17690";
Chr3	Araport11	CDS	6046304	6046690	.	+	0	transcript_id "AT3G17690.1"; gene_id "AT3G17690";
Chr3	Araport11	exon	6046304	6046690	.	+	.	transcript_id "AT3G17690.3,AT3G17690.2,AT3G17690.1"; gene_id "AT3G17690";
Chr3	Araport11	CDS	6046780	6047025	.	+	0	transcript_id "AT3G17690.3"; gene_id "AT3G17690";
Chr3	Araport11	CDS	6046780	6047025	.	+	0	transcript_id "AT3G17690.2"; gene_id "AT3G17690";
Chr3	Araport11	CDS	6046780	6047025	.	+	0	transcript_id "AT3G17690.1"; gene_id "AT3G17690";
Chr3	Araport11	exon	6046780	6047025	.	+	.	transcript_id "AT3G17690.3,AT3G17690.2,AT3G17690.1"; gene_id "AT3G17690";
Chr3	Araport11	CDS	6047115	6047260	.	+	0	transcript_id "AT3G17690.3"; gene_id "AT3G17690";
Chr3	Araport11	CDS	6047115	6047260	.	+	0	transcript_id "AT3G17690.2"; gene_id "AT3G17690";
Chr3	Araport11	CDS	6047115	6047260	.	+	0	transcript_id "AT3G17690.1"; gene_id "AT3G17690";
Chr3	Araport11	exon	6047115	6047260	.	+	.	transcript_id "AT3G17690.3,AT3G17690.2,AT3G17690.1"; gene_id "AT3G17690";
Chr3	Araport11	CDS	6047334	6047433	.	+	1	transcript_id "AT3G17690.3"; gene_id "AT3G17690";
Chr3	Araport11	exon	6047334	6047450	.	+	.	transcript_id "AT3G17690.3"; gene_id "AT3G17690";
Chr3	Araport11	CDS	6047334	6047411	.	+	1	transcript_id "AT3G17690.2"; gene_id "AT3G17690";
Chr3	Araport11	CDS	6047334	6047411	.	+	1	transcript_id "AT3G17690.1"; gene_id "AT3G17690";
Chr3	Araport11	exon	6047334	6047411	.	+	.	transcript_id "AT3G17690.2,AT3G17690.1"; gene_id "AT3G17690";
Chr3	Araport11	three_prime_UTR	6047434	6047450	.	+	.	transcript_id "AT3G17690.3"; gene_id "AT3G17690";
Chr3	Araport11	CDS	6047491	6047620	.	+	1	transcript_id "AT3G17690.2"; gene_id "AT3G17690";
Chr3	Araport11	CDS	6047491	6047620	.	+	1	transcript_id "AT3G17690.1"; gene_id "AT3G17690";
Chr3	Araport11	exon	6047491	6047620	.	+	.	transcript_id "AT3G17690.2,AT3G17690.1"; gene_id "AT3G17690";
Chr3	Araport11	CDS	6047731	6047988	.	+	0	transcript_id "AT3G17690.2"; gene_id "AT3G17690";
Chr3	Araport11	exon	6047731	6048488	.	+	.	transcript_id "AT3G17690.2"; gene_id "AT3G17690";
Chr3	Araport11	exon	6047731	6047971	.	+	.	transcript_id "AT3G17690.1"; gene_id "AT3G17690";
Chr3	Araport11	CDS	6047731	6047971	.	+	0	transcript_id "AT3G17690.1"; gene_id "AT3G17690";
Chr3	Araport11	three_prime_UTR	6047989	6048488	.	+	.	transcript_id "AT3G17690.2"; gene_id "AT3G17690";
Chr3	Araport11	CDS	6048062	6048339	.	+	2	transcript_id "AT3G17690.1"; gene_id "AT3G17690";
Chr3	Araport11	exon	6048062	6048529	.	+	.	transcript_id "AT3G17690.1"; gene_id "AT3G17690";
Chr3	Araport11	three_prime_UTR	6048340	6048529	.	+	.	transcript_id "AT3G17690.1"; gene_id "AT3G17690";
Chr3	Araport11	gene	6048814	6052675	.	+	.	transcript_id "AT3G17700"; gene_id "AT3G17700";
Chr3	Araport11	mRNA	6048814	6052675	.	+	.	transcript_id "AT3G17700"; gene_id "AT3G17700.1";
Chr3	Araport11	five_prime_UTR	6048814	6049073	.	+	.	transcript_id "AT3G17700.1"; gene_id "AT3G17700";
Chr3	Araport11	exon	6048814	6049568	.	+	.	transcript_id "AT3G17700.1"; gene_id "AT3G17700";
Chr3	Araport11	mRNA	6048912	6052642	.	+	.	transcript_id "AT3G17700"; gene_id "AT3G17700.2";
Chr3	Araport11	five_prime_UTR	6048912	6049073	.	+	.	transcript_id "AT3G17700.2"; gene_id "AT3G17700";
Chr3	Araport11	exon	6048912	6049568	.	+	.	transcript_id "AT3G17700.2"; gene_id "AT3G17700";
Chr3	Araport11	CDS	6049074	6049568	.	+	0	transcript_id "AT3G17700.1"; gene_id "AT3G17700";
Chr3	Araport11	CDS	6049074	6049568	.	+	0	transcript_id "AT3G17700.2"; gene_id "AT3G17700";
Chr3	Araport11	protein	6049074	6052094	.	+	.	transcript_id "AT3G17700.2"; gene_id "AT3G17700";
Chr3	Araport11	protein	6049074	6052449	.	+	.	transcript_id "AT3G17700.1"; gene_id "AT3G17700";
Chr3	Araport11	CDS	6049662	6049853	.	+	0	transcript_id "AT3G17700.1"; gene_id "AT3G17700";
Chr3	Araport11	CDS	6049662	6049853	.	+	0	transcript_id "AT3G17700.2"; gene_id "AT3G17700";
Chr3	Araport11	exon	6049662	6049853	.	+	.	transcript_id "AT3G17700.1,AT3G17700.2"; gene_id "AT3G17700";
Chr3	Araport11	CDS	6049949	6050047	.	+	0	transcript_id "AT3G17700.1"; gene_id "AT3G17700";
Chr3	Araport11	CDS	6049949	6050047	.	+	0	transcript_id "AT3G17700.2"; gene_id "AT3G17700";
Chr3	Araport11	exon	6049949	6050047	.	+	.	transcript_id "AT3G17700.1,AT3G17700.2"; gene_id "AT3G17700";
Chr3	Araport11	CDS	6050134	6050271	.	+	0	transcript_id "AT3G17700.1"; gene_id "AT3G17700";
Chr3	Araport11	CDS	6050134	6050271	.	+	0	transcript_id "AT3G17700.2"; gene_id "AT3G17700";
Chr3	Araport11	exon	6050134	6050271	.	+	.	transcript_id "AT3G17700.1,AT3G17700.2"; gene_id "AT3G17700";
Chr3	Araport11	CDS	6050352	6050600	.	+	0	transcript_id "AT3G17700.1"; gene_id "AT3G17700";
Chr3	Araport11	CDS	6050352	6050600	.	+	0	transcript_id "AT3G17700.2"; gene_id "AT3G17700";
Chr3	Araport11	exon	6050352	6050600	.	+	.	transcript_id "AT3G17700.1,AT3G17700.2"; gene_id "AT3G17700";
Chr3	Araport11	CDS	6050705	6050947	.	+	0	transcript_id "AT3G17700.1"; gene_id "AT3G17700";
Chr3	Araport11	CDS	6050705	6050947	.	+	0	transcript_id "AT3G17700.2"; gene_id "AT3G17700";
Chr3	Araport11	exon	6050705	6050947	.	+	.	transcript_id "AT3G17700.1,AT3G17700.2"; gene_id "AT3G17700";
Chr3	Araport11	CDS	6051076	6051221	.	+	0	transcript_id "AT3G17700.1"; gene_id "AT3G17700";
Chr3	Araport11	CDS	6051076	6051221	.	+	0	transcript_id "AT3G17700.2"; gene_id "AT3G17700";
Chr3	Araport11	exon	6051076	6051221	.	+	.	transcript_id "AT3G17700.1,AT3G17700.2"; gene_id "AT3G17700";
Chr3	Araport11	CDS	6051322	6051399	.	+	1	transcript_id "AT3G17700.1"; gene_id "AT3G17700";
Chr3	Araport11	CDS	6051322	6051399	.	+	1	transcript_id "AT3G17700.2"; gene_id "AT3G17700";
Chr3	Araport11	exon	6051322	6051399	.	+	.	transcript_id "AT3G17700.1,AT3G17700.2"; gene_id "AT3G17700";
Chr3	Araport11	CDS	6051527	6051656	.	+	1	transcript_id "AT3G17700.1"; gene_id "AT3G17700";
Chr3	Araport11	CDS	6051527	6051656	.	+	1	transcript_id "AT3G17700.2"; gene_id "AT3G17700";
Chr3	Araport11	exon	6051527	6051656	.	+	.	transcript_id "AT3G17700.1,AT3G17700.2"; gene_id "AT3G17700";
Chr3	Araport11	exon	6051810	6052056	.	+	.	transcript_id "AT3G17700.1"; gene_id "AT3G17700";
Chr3	Araport11	CDS	6051810	6052056	.	+	0	transcript_id "AT3G17700.1"; gene_id "AT3G17700";
Chr3	Araport11	CDS	6051810	6052094	.	+	0	transcript_id "AT3G17700.2"; gene_id "AT3G17700";
Chr3	Araport11	exon	6051810	6052642	.	+	.	transcript_id "AT3G17700.2"; gene_id "AT3G17700";
Chr3	Araport11	three_prime_UTR	6052095	6052642	.	+	.	transcript_id "AT3G17700.2"; gene_id "AT3G17700";
Chr3	Araport11	CDS	6052172	6052449	.	+	2	transcript_id "AT3G17700.1"; gene_id "AT3G17700";
Chr3	Araport11	exon	6052172	6052675	.	+	.	transcript_id "AT3G17700.1"; gene_id "AT3G17700";
Chr3	Araport11	three_prime_UTR	6052450	6052675	.	+	.	transcript_id "AT3G17700.1"; gene_id "AT3G17700";
Chr3	Araport11	transposable_element	6052479	6052617	.	-	.	transcript_id "AT3TE25420"; gene_id "AT3TE25420";
Chr3	Araport11	transposon_fragment	6052479	6052617	.	-	.	transcript_id "AT3TE25420"; gene_id "AT3TE25420";
Chr3	Araport11	transposable_element	6052618	6055313	.	+	.	transcript_id "AT3TE25425"; gene_id "AT3TE25425";
Chr3	Araport11	transposon_fragment	6052618	6055313	.	+	.	transcript_id "AT3TE25425"; gene_id "AT3TE25425";
Chr3	Araport11	transposable_element	6055314	6055365	.	+	.	transcript_id "AT3TE25430"; gene_id "AT3TE25430";
Chr3	Araport11	transposon_fragment	6055314	6055365	.	+	.	transcript_id "AT3TE25430"; gene_id "AT3TE25430";
Chr3	Araport11	transposable_element	6055366	6055585	.	+	.	transcript_id "AT3TE25435"; gene_id "AT3TE25435";
Chr3	Araport11	transposon_fragment	6055366	6055585	.	+	.	transcript_id "AT3TE25435"; gene_id "AT3TE25435";
Chr3	Araport11	gene	6055495	6056778	.	+	.	transcript_id "AT3G17710"; gene_id "AT3G17710";
Chr3	Araport11	mRNA	6055495	6056778	.	+	.	transcript_id "AT3G17710"; gene_id "AT3G17710.1";
Chr3	Araport11	five_prime_UTR	6055495	6055596	.	+	.	transcript_id "AT3G17710.1"; gene_id "AT3G17710";
Chr3	Araport11	exon	6055495	6056778	.	+	.	transcript_id "AT3G17710.1"; gene_id "AT3G17710";
Chr3	Araport11	CDS	6055597	6056703	.	+	0	transcript_id "AT3G17710.1"; gene_id "AT3G17710";
Chr3	Araport11	protein	6055597	6056703	.	+	.	transcript_id "AT3G17710.1"; gene_id "AT3G17710";
Chr3	Araport11	three_prime_UTR	6056704	6056778	.	+	.	transcript_id "AT3G17710.1"; gene_id "AT3G17710";
Chr3	Araport11	gene	6056870	6060330	.	+	.	transcript_id "AT3G17712"; gene_id "AT3G17712";
Chr3	Araport11	mRNA	6056870	6060287	.	+	.	transcript_id "AT3G17712"; gene_id "AT3G17712.2";
Chr3	Araport11	five_prime_UTR	6056870	6056889	.	+	.	transcript_id "AT3G17712.2"; gene_id "AT3G17712";
Chr3	Araport11	exon	6056870	6057455	.	+	.	transcript_id "AT3G17712.2"; gene_id "AT3G17712";
Chr3	Araport11	CDS	6056890	6057455	.	+	0	transcript_id "AT3G17712.2"; gene_id "AT3G17712";
Chr3	Araport11	protein	6056890	6060225	.	+	.	transcript_id "AT3G17712.2"; gene_id "AT3G17712";
Chr3	Araport11	mRNA	6056905	6060114	.	+	.	transcript_id "AT3G17712"; gene_id "AT3G17712.3";
Chr3	Araport11	mRNA	6056905	6060330	.	+	.	transcript_id "AT3G17712"; gene_id "AT3G17712.1";
Chr3	Araport11	five_prime_UTR	6056905	6056982	.	+	.	transcript_id "AT3G17712.3,AT3G17712.1"; gene_id "AT3G17712";
Chr3	Araport11	exon	6056905	6057455	.	+	.	transcript_id "AT3G17712.3,AT3G17712.1"; gene_id "AT3G17712";
Chr3	Araport11	CDS	6056983	6057455	.	+	0	transcript_id "AT3G17712.3"; gene_id "AT3G17712";
Chr3	Araport11	CDS	6056983	6057455	.	+	0	transcript_id "AT3G17712.1"; gene_id "AT3G17712";
Chr3	Araport11	protein	6056983	6059913	.	+	.	transcript_id "AT3G17712.3"; gene_id "AT3G17712";
Chr3	Araport11	protein	6056983	6059913	.	+	.	transcript_id "AT3G17712.1"; gene_id "AT3G17712";
Chr3	Araport11	CDS	6057568	6058166	.	+	1	transcript_id "AT3G17712.2"; gene_id "AT3G17712";
Chr3	Araport11	CDS	6057568	6058166	.	+	1	transcript_id "AT3G17712.3"; gene_id "AT3G17712";
Chr3	Araport11	exon	6057568	6058166	.	+	.	transcript_id "AT3G17712.2,AT3G17712.3"; gene_id "AT3G17712";
Chr3	Araport11	exon	6057568	6058336	.	+	.	transcript_id "AT3G17712.1"; gene_id "AT3G17712";
Chr3	Araport11	CDS	6057568	6058336	.	+	1	transcript_id "AT3G17712.1"; gene_id "AT3G17712";
Chr3	Araport11	CDS	6058242	6058336	.	+	2	transcript_id "AT3G17712.2"; gene_id "AT3G17712";
Chr3	Araport11	CDS	6058242	6058336	.	+	2	transcript_id "AT3G17712.3"; gene_id "AT3G17712";
Chr3	Araport11	exon	6058242	6058336	.	+	.	transcript_id "AT3G17712.2,AT3G17712.3"; gene_id "AT3G17712";
Chr3	Araport11	CDS	6058512	6059127	.	+	0	transcript_id "AT3G17712.2"; gene_id "AT3G17712";
Chr3	Araport11	CDS	6058512	6059127	.	+	0	transcript_id "AT3G17712.3"; gene_id "AT3G17712";
Chr3	Araport11	CDS	6058512	6059127	.	+	0	transcript_id "AT3G17712.1"; gene_id "AT3G17712";
Chr3	Araport11	exon	6058512	6059127	.	+	.	transcript_id "AT3G17712.2,AT3G17712.3,AT3G17712.1"; gene_id "AT3G17712";
Chr3	Araport11	exon	6059387	6059859	.	+	.	transcript_id "AT3G17712.2"; gene_id "AT3G17712";
Chr3	Araport11	CDS	6059387	6059859	.	+	2	transcript_id "AT3G17712.2"; gene_id "AT3G17712";
Chr3	Araport11	CDS	6059387	6059913	.	+	2	transcript_id "AT3G17712.3"; gene_id "AT3G17712";
Chr3	Araport11	CDS	6059387	6059913	.	+	2	transcript_id "AT3G17712.1"; gene_id "AT3G17712";
Chr3	Araport11	exon	6059387	6059920	.	+	.	transcript_id "AT3G17712.3,AT3G17712.1"; gene_id "AT3G17712";
Chr3	Araport11	three_prime_UTR	6059914	6059920	.	+	.	transcript_id "AT3G17712.3,AT3G17712.1"; gene_id "AT3G17712";
Chr3	Araport11	CDS	6060004	6060225	.	+	0	transcript_id "AT3G17712.2"; gene_id "AT3G17712";
Chr3	Araport11	exon	6060004	6060287	.	+	.	transcript_id "AT3G17712.2"; gene_id "AT3G17712";
Chr3	Araport11	exon	6060004	6060114	.	+	.	transcript_id "AT3G17712.3"; gene_id "AT3G17712";
Chr3	Araport11	three_prime_UTR	6060004	6060114	.	+	.	transcript_id "AT3G17712.3"; gene_id "AT3G17712";
Chr3	Araport11	exon	6060004	6060330	.	+	.	transcript_id "AT3G17712.1"; gene_id "AT3G17712";
Chr3	Araport11	three_prime_UTR	6060004	6060330	.	+	.	transcript_id "AT3G17712.1"; gene_id "AT3G17712";
Chr3	Araport11	three_prime_UTR	6060226	6060287	.	+	.	transcript_id "AT3G17712.2"; gene_id "AT3G17712";
Chr3	Araport11	pseudogene	6060691	6061993	.	+	.	transcript_id "AT3G17715"; gene_id "AT3G17715";
Chr3	Araport11	pseudogenic_transcript	6060691	6061993	.	+	.	transcript_id "AT3G17715"; gene_id "AT3G17715.1";
Chr3	Araport11	pseudogenic_exon	6060691	6061321	.	+	.	transcript_id "AT3G17715.1"; gene_id "AT3G17715";
Chr3	Araport11	gene	6061180	6061762	.	+	.	transcript_id "AT3G17717"; gene_id "AT3G17717";
Chr3	Araport11	mRNA	6061180	6061762	.	+	.	transcript_id "AT3G17717"; gene_id "AT3G17717.1";
Chr3	Araport11	exon	6061180	6061321	.	+	.	transcript_id "AT3G17717.1"; gene_id "AT3G17717";
Chr3	Araport11	CDS	6061180	6061321	.	+	0	transcript_id "AT3G17717.1"; gene_id "AT3G17717";
Chr3	Araport11	protein	6061180	6061762	.	+	.	transcript_id "AT3G17717.1"; gene_id "AT3G17717";
Chr3	Araport11	pseudogenic_exon	6061521	6061993	.	+	.	transcript_id "AT3G17715.1"; gene_id "AT3G17715";
Chr3	Araport11	exon	6061521	6061762	.	+	.	transcript_id "AT3G17717.1"; gene_id "AT3G17717";
Chr3	Araport11	CDS	6061521	6061762	.	+	2	transcript_id "AT3G17717.1"; gene_id "AT3G17717";
Chr3	Araport11	gene	6062446	6063483	.	+	.	transcript_id "AT3G17720"; gene_id "AT3G17720";
Chr3	Araport11	mRNA	6062446	6063483	.	+	.	transcript_id "AT3G17720"; gene_id "AT3G17720.1";
Chr3	Araport11	exon	6062446	6062544	.	+	.	transcript_id "AT3G17720.1"; gene_id "AT3G17720";
Chr3	Araport11	CDS	6062446	6062544	.	+	0	transcript_id "AT3G17720.1"; gene_id "AT3G17720";
Chr3	Araport11	protein	6062446	6063483	.	+	.	transcript_id "AT3G17720.1"; gene_id "AT3G17720";
Chr3	Araport11	exon	6062889	6063080	.	+	.	transcript_id "AT3G17720.1"; gene_id "AT3G17720";
Chr3	Araport11	CDS	6062889	6063080	.	+	0	transcript_id "AT3G17720.1"; gene_id "AT3G17720";
Chr3	Araport11	exon	6063190	6063483	.	+	.	transcript_id "AT3G17720.1"; gene_id "AT3G17720";
Chr3	Araport11	CDS	6063190	6063483	.	+	0	transcript_id "AT3G17720.1"; gene_id "AT3G17720";
Chr3	Araport11	gene	6063510	6063720	.	+	.	transcript_id ""; gene_id "";
Chr3	Araport11	lnc_RNA	6063510	6063720	.	+	.	transcript_id "AT3G03525"; gene_id "AT3G03525.1";
Chr3	Araport11	exon	6063510	6063720	.	+	.	transcript_id "AT3G03525.1"; gene_id "AT3G03525";
Chr3	Araport11	gene	6064272	6066180	.	+	.	transcript_id "AT3G17730"; gene_id "AT3G17730";
Chr3	Araport11	mRNA	6064272	6066180	.	+	.	transcript_id "AT3G17730"; gene_id "AT3G17730.1";
Chr3	Araport11	five_prime_UTR	6064272	6064378	.	+	.	transcript_id "AT3G17730.1"; gene_id "AT3G17730";
Chr3	Araport11	exon	6064272	6064535	.	+	.	transcript_id "AT3G17730.1"; gene_id "AT3G17730";
Chr3	Araport11	CDS	6064379	6064535	.	+	0	transcript_id "AT3G17730.1"; gene_id "AT3G17730";
Chr3	Araport11	protein	6064379	6065813	.	+	.	transcript_id "AT3G17730.1"; gene_id "AT3G17730";
Chr3	Araport11	exon	6064672	6064949	.	+	.	transcript_id "AT3G17730.1"; gene_id "AT3G17730";
Chr3	Araport11	CDS	6064672	6064949	.	+	2	transcript_id "AT3G17730.1"; gene_id "AT3G17730";
Chr3	Araport11	CDS	6065508	6065813	.	+	0	transcript_id "AT3G17730.1"; gene_id "AT3G17730";
Chr3	Araport11	exon	6065508	6066180	.	+	.	transcript_id "AT3G17730.1"; gene_id "AT3G17730";
Chr3	Araport11	three_prime_UTR	6065814	6066180	.	+	.	transcript_id "AT3G17730.1"; gene_id "AT3G17730";
Chr3	Araport11	gene	6067684	6072856	.	-	.	transcript_id "AT3G17740"; gene_id "AT3G17740";
Chr3	Araport11	mRNA	6067684	6072856	.	-	.	transcript_id "AT3G17740"; gene_id "AT3G17740.1";
Chr3	Araport11	three_prime_UTR	6067684	6068002	.	-	.	transcript_id "AT3G17740.1"; gene_id "AT3G17740";
Chr3	Araport11	exon	6067684	6068147	.	-	.	transcript_id "AT3G17740.1"; gene_id "AT3G17740";
Chr3	Araport11	CDS	6068003	6068147	.	-	1	transcript_id "AT3G17740.1"; gene_id "AT3G17740";
Chr3	Araport11	protein	6068003	6072814	.	-	.	transcript_id "AT3G17740.1"; gene_id "AT3G17740";
Chr3	Araport11	exon	6068225	6068446	.	-	.	transcript_id "AT3G17740.1"; gene_id "AT3G17740";
Chr3	Araport11	CDS	6068225	6068446	.	-	1	transcript_id "AT3G17740.1"; gene_id "AT3G17740";
Chr3	Araport11	exon	6068636	6068861	.	-	.	transcript_id "AT3G17740.1"; gene_id "AT3G17740";
Chr3	Araport11	CDS	6068636	6068861	.	-	2	transcript_id "AT3G17740.1"; gene_id "AT3G17740";
Chr3	Araport11	exon	6068981	6069338	.	-	.	transcript_id "AT3G17740.1"; gene_id "AT3G17740";
Chr3	Araport11	CDS	6068981	6069338	.	-	0	transcript_id "AT3G17740.1"; gene_id "AT3G17740";
Chr3	Araport11	exon	6069698	6069808	.	-	.	transcript_id "AT3G17740.1"; gene_id "AT3G17740";
Chr3	Araport11	CDS	6069698	6069808	.	-	0	transcript_id "AT3G17740.1"; gene_id "AT3G17740";
Chr3	Araport11	exon	6069882	6070411	.	-	.	transcript_id "AT3G17740.1"; gene_id "AT3G17740";
Chr3	Araport11	CDS	6069882	6070411	.	-	2	transcript_id "AT3G17740.1"; gene_id "AT3G17740";
Chr3	Araport11	exon	6070670	6071285	.	-	.	transcript_id "AT3G17740.1"; gene_id "AT3G17740";
Chr3	Araport11	CDS	6070670	6071285	.	-	0	transcript_id "AT3G17740.1"; gene_id "AT3G17740";
Chr3	Araport11	exon	6071461	6072229	.	-	.	transcript_id "AT3G17740.1"; gene_id "AT3G17740";
Chr3	Araport11	CDS	6071461	6072229	.	-	1	transcript_id "AT3G17740.1"; gene_id "AT3G17740";
Chr3	Araport11	CDS	6072342	6072814	.	-	0	transcript_id "AT3G17740.1"; gene_id "AT3G17740";
Chr3	Araport11	exon	6072342	6072856	.	-	.	transcript_id "AT3G17740.1"; gene_id "AT3G17740";
Chr3	Araport11	five_prime_UTR	6072815	6072856	.	-	.	transcript_id "AT3G17740.1"; gene_id "AT3G17740";
Chr3	Araport11	transposable_element	6073211	6073718	.	+	.	transcript_id "AT3TE25510"; gene_id "AT3TE25510";
Chr3	Araport11	transposon_fragment	6073211	6073642	.	+	.	transcript_id "AT3TE25510"; gene_id "AT3TE25510";
Chr3	Araport11	transposon_fragment	6073639	6073718	.	+	.	transcript_id "AT3TE25510"; gene_id "AT3TE25510";
Chr3	Araport11	gene	6073731	6078748	.	+	.	transcript_id "AT3G17750"; gene_id "AT3G17750";
Chr3	Araport11	mRNA	6073731	6078748	.	+	.	transcript_id "AT3G17750"; gene_id "AT3G17750.1";
Chr3	Araport11	exon	6073731	6073958	.	+	.	transcript_id "AT3G17750.1"; gene_id "AT3G17750";
Chr3	Araport11	five_prime_UTR	6073731	6073958	.	+	.	transcript_id "AT3G17750.1"; gene_id "AT3G17750";
Chr3	Araport11	five_prime_UTR	6074193	6074227	.	+	.	transcript_id "AT3G17750.1"; gene_id "AT3G17750";
Chr3	Araport11	exon	6074193	6075383	.	+	.	transcript_id "AT3G17750.1"; gene_id "AT3G17750";
Chr3	Araport11	CDS	6074228	6075383	.	+	0	transcript_id "AT3G17750.1"; gene_id "AT3G17750";
Chr3	Araport11	protein	6074228	6078428	.	+	.	transcript_id "AT3G17750.1"; gene_id "AT3G17750";
Chr3	Araport11	exon	6075536	6076796	.	+	.	transcript_id "AT3G17750.1"; gene_id "AT3G17750";
Chr3	Araport11	CDS	6075536	6076796	.	+	2	transcript_id "AT3G17750.1"; gene_id "AT3G17750";
Chr3	Araport11	exon	6076943	6077222	.	+	.	transcript_id "AT3G17750.1"; gene_id "AT3G17750";
Chr3	Araport11	CDS	6076943	6077222	.	+	1	transcript_id "AT3G17750.1"; gene_id "AT3G17750";
Chr3	Araport11	exon	6077390	6077497	.	+	.	transcript_id "AT3G17750.1"; gene_id "AT3G17750";
Chr3	Araport11	CDS	6077390	6077497	.	+	0	transcript_id "AT3G17750.1"; gene_id "AT3G17750";
Chr3	Araport11	exon	6077582	6077860	.	+	.	transcript_id "AT3G17750.1"; gene_id "AT3G17750";
Chr3	Araport11	CDS	6077582	6077860	.	+	0	transcript_id "AT3G17750.1"; gene_id "AT3G17750";
Chr3	Araport11	exon	6077961	6078104	.	+	.	transcript_id "AT3G17750.1"; gene_id "AT3G17750";
Chr3	Araport11	CDS	6077961	6078104	.	+	0	transcript_id "AT3G17750.1"; gene_id "AT3G17750";
Chr3	Araport11	CDS	6078240	6078428	.	+	0	transcript_id "AT3G17750.1"; gene_id "AT3G17750";
Chr3	Araport11	exon	6078240	6078748	.	+	.	transcript_id "AT3G17750.1"; gene_id "AT3G17750";
Chr3	Araport11	three_prime_UTR	6078429	6078748	.	+	.	transcript_id "AT3G17750.1"; gene_id "AT3G17750";
Chr3	Araport11	gene	6078727	6081355	.	-	.	transcript_id "AT3G17760"; gene_id "AT3G17760";
Chr3	Araport11	mRNA	6078727	6080895	.	-	.	transcript_id "AT3G17760"; gene_id "AT3G17760.1";
Chr3	Araport11	three_prime_UTR	6078727	6078892	.	-	.	transcript_id "AT3G17760.1"; gene_id "AT3G17760";
Chr3	Araport11	exon	6078727	6079366	.	-	.	transcript_id "AT3G17760.1"; gene_id "AT3G17760";
Chr3	Araport11	mRNA	6078812	6081355	.	-	.	transcript_id "AT3G17760"; gene_id "AT3G17760.2";
Chr3	Araport11	three_prime_UTR	6078812	6078892	.	-	.	transcript_id "AT3G17760.2"; gene_id "AT3G17760";
Chr3	Araport11	exon	6078812	6079366	.	-	.	transcript_id "AT3G17760.2"; gene_id "AT3G17760";
Chr3	Araport11	protein	6078884	6080204	.	+	.	transcript_id "AT3G17765.1"; gene_id "AT3G17765";
Chr3	Araport11	gene	6078884	6080468	.	+	.	transcript_id "AT3G17765"; gene_id "AT3G17765";
Chr3	Araport11	mRNA	6078884	6080468	.	+	.	transcript_id "AT3G17765"; gene_id "AT3G17765.1";
Chr3	Araport11	exon	6078884	6079220	.	+	.	transcript_id "AT3G17765.1"; gene_id "AT3G17765";
Chr3	Araport11	CDS	6078884	6079220	.	+	0	transcript_id "AT3G17765.1"; gene_id "AT3G17765";
Chr3	Araport11	CDS	6078893	6079366	.	-	0	transcript_id "AT3G17760.1"; gene_id "AT3G17760";
Chr3	Araport11	CDS	6078893	6079366	.	-	0	transcript_id "AT3G17760.2"; gene_id "AT3G17760";
Chr3	Araport11	protein	6078893	6080838	.	-	.	transcript_id "AT3G17760.1"; gene_id "AT3G17760";
Chr3	Araport11	protein	6078893	6080838	.	-	.	transcript_id "AT3G17760.2"; gene_id "AT3G17760";
Chr3	Araport11	CDS	6079447	6079499	.	-	2	transcript_id "AT3G17760.1"; gene_id "AT3G17760";
Chr3	Araport11	CDS	6079447	6079499	.	-	2	transcript_id "AT3G17760.2"; gene_id "AT3G17760";
Chr3	Araport11	exon	6079447	6079499	.	-	.	transcript_id "AT3G17760.1,AT3G17760.2"; gene_id "AT3G17760";
Chr3	Araport11	CDS	6079581	6080049	.	-	0	transcript_id "AT3G17760.1"; gene_id "AT3G17760";
Chr3	Araport11	CDS	6079581	6080049	.	-	0	transcript_id "AT3G17760.2"; gene_id "AT3G17760";
Chr3	Araport11	exon	6079581	6080049	.	-	.	transcript_id "AT3G17760.1,AT3G17760.2"; gene_id "AT3G17760";
Chr3	Araport11	CDS	6080158	6080204	.	+	2	transcript_id "AT3G17765.1"; gene_id "AT3G17765";
Chr3	Araport11	exon	6080158	6080468	.	+	.	transcript_id "AT3G17765.1"; gene_id "AT3G17765";
Chr3	Araport11	CDS	6080160	6080360	.	-	0	transcript_id "AT3G17760.1"; gene_id "AT3G17760";
Chr3	Araport11	CDS	6080160	6080360	.	-	0	transcript_id "AT3G17760.2"; gene_id "AT3G17760";
Chr3	Araport11	exon	6080160	6080360	.	-	.	transcript_id "AT3G17760.1,AT3G17760.2"; gene_id "AT3G17760";
Chr3	Araport11	three_prime_UTR	6080205	6080468	.	+	.	transcript_id "AT3G17765.1"; gene_id "AT3G17765";
Chr3	Araport11	CDS	6080452	6080656	.	-	1	transcript_id "AT3G17760.1"; gene_id "AT3G17760";
Chr3	Araport11	CDS	6080452	6080656	.	-	1	transcript_id "AT3G17760.2"; gene_id "AT3G17760";
Chr3	Araport11	exon	6080452	6080656	.	-	.	transcript_id "AT3G17760.1,AT3G17760.2"; gene_id "AT3G17760";
Chr3	Araport11	CDS	6080756	6080838	.	-	0	transcript_id "AT3G17760.1"; gene_id "AT3G17760";
Chr3	Araport11	exon	6080756	6080895	.	-	.	transcript_id "AT3G17760.1"; gene_id "AT3G17760";
Chr3	Araport11	CDS	6080756	6080838	.	-	0	transcript_id "AT3G17760.2"; gene_id "AT3G17760";
Chr3	Araport11	exon	6080756	6080853	.	-	.	transcript_id "AT3G17760.2"; gene_id "AT3G17760";
Chr3	Araport11	five_prime_UTR	6080839	6080895	.	-	.	transcript_id "AT3G17760.1"; gene_id "AT3G17760";
Chr3	Araport11	five_prime_UTR	6080839	6080853	.	-	.	transcript_id "AT3G17760.2"; gene_id "AT3G17760";
Chr3	Araport11	exon	6081244	6081355	.	-	.	transcript_id "AT3G17760.2"; gene_id "AT3G17760";
Chr3	Araport11	five_prime_UTR	6081244	6081355	.	-	.	transcript_id "AT3G17760.2"; gene_id "AT3G17760";
Chr3	Araport11	gene	6081639	6086203	.	-	.	transcript_id "AT3G17770"; gene_id "AT3G17770";
Chr3	Araport11	mRNA	6081639	6086203	.	-	.	transcript_id "AT3G17770"; gene_id "AT3G17770.1";
Chr3	Araport11	three_prime_UTR	6081639	6081972	.	-	.	transcript_id "AT3G17770.1"; gene_id "AT3G17770";
Chr3	Araport11	exon	6081639	6082101	.	-	.	transcript_id "AT3G17770.1"; gene_id "AT3G17770";
Chr3	Araport11	CDS	6081973	6082101	.	-	0	transcript_id "AT3G17770.1"; gene_id "AT3G17770";
Chr3	Araport11	protein	6081973	6085957	.	-	.	transcript_id "AT3G17770.1"; gene_id "AT3G17770";
Chr3	Araport11	exon	6082195	6082290	.	-	.	transcript_id "AT3G17770.1"; gene_id "AT3G17770";
Chr3	Araport11	CDS	6082195	6082290	.	-	0	transcript_id "AT3G17770.1"; gene_id "AT3G17770";
Chr3	Araport11	exon	6082379	6082491	.	-	.	transcript_id "AT3G17770.1"; gene_id "AT3G17770";
Chr3	Araport11	CDS	6082379	6082491	.	-	2	transcript_id "AT3G17770.1"; gene_id "AT3G17770";
Chr3	Araport11	exon	6082576	6082649	.	-	.	transcript_id "AT3G17770.1"; gene_id "AT3G17770";
Chr3	Araport11	CDS	6082576	6082649	.	-	1	transcript_id "AT3G17770.1"; gene_id "AT3G17770";
Chr3	Araport11	exon	6082749	6082832	.	-	.	transcript_id "AT3G17770.1"; gene_id "AT3G17770";
Chr3	Araport11	CDS	6082749	6082832	.	-	1	transcript_id "AT3G17770.1"; gene_id "AT3G17770";
Chr3	Araport11	exon	6082945	6082988	.	-	.	transcript_id "AT3G17770.1"; gene_id "AT3G17770";
Chr3	Araport11	CDS	6082945	6082988	.	-	0	transcript_id "AT3G17770.1"; gene_id "AT3G17770";
Chr3	Araport11	exon	6083089	6083232	.	-	.	transcript_id "AT3G17770.1"; gene_id "AT3G17770";
Chr3	Araport11	CDS	6083089	6083232	.	-	0	transcript_id "AT3G17770.1"; gene_id "AT3G17770";
Chr3	Araport11	exon	6083331	6083395	.	-	.	transcript_id "AT3G17770.1"; gene_id "AT3G17770";
Chr3	Araport11	CDS	6083331	6083395	.	-	2	transcript_id "AT3G17770.1"; gene_id "AT3G17770";
Chr3	Araport11	exon	6083483	6083575	.	-	.	transcript_id "AT3G17770.1"; gene_id "AT3G17770";
Chr3	Araport11	CDS	6083483	6083575	.	-	2	transcript_id "AT3G17770.1"; gene_id "AT3G17770";
Chr3	Araport11	exon	6083654	6083784	.	-	.	transcript_id "AT3G17770.1"; gene_id "AT3G17770";
Chr3	Araport11	CDS	6083654	6083784	.	-	1	transcript_id "AT3G17770.1"; gene_id "AT3G17770";
Chr3	Araport11	exon	6083949	6084004	.	-	.	transcript_id "AT3G17770.1"; gene_id "AT3G17770";
Chr3	Araport11	CDS	6083949	6084004	.	-	0	transcript_id "AT3G17770.1"; gene_id "AT3G17770";
Chr3	Araport11	exon	6084087	6084170	.	-	.	transcript_id "AT3G17770.1"; gene_id "AT3G17770";
Chr3	Araport11	CDS	6084087	6084170	.	-	0	transcript_id "AT3G17770.1"; gene_id "AT3G17770";
Chr3	Araport11	exon	6084266	6084439	.	-	.	transcript_id "AT3G17770.1"; gene_id "AT3G17770";
Chr3	Araport11	CDS	6084266	6084439	.	-	0	transcript_id "AT3G17770.1"; gene_id "AT3G17770";
Chr3	Araport11	exon	6084682	6084771	.	-	.	transcript_id "AT3G17770.1"; gene_id "AT3G17770";
Chr3	Araport11	CDS	6084682	6084771	.	-	0	transcript_id "AT3G17770.1"; gene_id "AT3G17770";
Chr3	Araport11	exon	6084841	6084912	.	-	.	transcript_id "AT3G17770.1"; gene_id "AT3G17770";
Chr3	Araport11	CDS	6084841	6084912	.	-	0	transcript_id "AT3G17770.1"; gene_id "AT3G17770";
Chr3	Araport11	exon	6085029	6085076	.	-	.	transcript_id "AT3G17770.1"; gene_id "AT3G17770";
Chr3	Araport11	CDS	6085029	6085076	.	-	0	transcript_id "AT3G17770.1"; gene_id "AT3G17770";
Chr3	Araport11	exon	6085148	6085260	.	-	.	transcript_id "AT3G17770.1"; gene_id "AT3G17770";
Chr3	Araport11	CDS	6085148	6085260	.	-	2	transcript_id "AT3G17770.1"; gene_id "AT3G17770";
Chr3	Araport11	exon	6085341	6085478	.	-	.	transcript_id "AT3G17770.1"; gene_id "AT3G17770";
Chr3	Araport11	CDS	6085341	6085478	.	-	2	transcript_id "AT3G17770.1"; gene_id "AT3G17770";
Chr3	Araport11	CDS	6085918	6085957	.	-	0	transcript_id "AT3G17770.1"; gene_id "AT3G17770";
Chr3	Araport11	exon	6085918	6086203	.	-	.	transcript_id "AT3G17770.1"; gene_id "AT3G17770";
Chr3	Araport11	five_prime_UTR	6085958	6086203	.	-	.	transcript_id "AT3G17770.1"; gene_id "AT3G17770";
Chr3	Araport11	gene	6086909	6088755	.	+	.	transcript_id "AT3G17780"; gene_id "AT3G17780";
Chr3	Araport11	mRNA	6086909	6088755	.	+	.	transcript_id "AT3G17780"; gene_id "AT3G17780.1";
Chr3	Araport11	five_prime_UTR	6086909	6087015	.	+	.	transcript_id "AT3G17780.1"; gene_id "AT3G17780";
Chr3	Araport11	exon	6086909	6087187	.	+	.	transcript_id "AT3G17780.1"; gene_id "AT3G17780";
Chr3	Araport11	CDS	6087016	6087187	.	+	0	transcript_id "AT3G17780.1"; gene_id "AT3G17780";
Chr3	Araport11	protein	6087016	6088128	.	+	.	transcript_id "AT3G17780.1"; gene_id "AT3G17780";
Chr3	Araport11	exon	6087335	6087417	.	+	.	transcript_id "AT3G17780.1"; gene_id "AT3G17780";
Chr3	Araport11	CDS	6087335	6087417	.	+	2	transcript_id "AT3G17780.1"; gene_id "AT3G17780";
Chr3	Araport11	exon	6087916	6087971	.	+	.	transcript_id "AT3G17780.1"; gene_id "AT3G17780";
Chr3	Araport11	CDS	6087916	6087971	.	+	0	transcript_id "AT3G17780.1"; gene_id "AT3G17780";
Chr3	Araport11	CDS	6088050	6088128	.	+	1	transcript_id "AT3G17780.1"; gene_id "AT3G17780";
Chr3	Araport11	exon	6088050	6088755	.	+	.	transcript_id "AT3G17780.1"; gene_id "AT3G17780";
Chr3	Araport11	three_prime_UTR	6088129	6088755	.	+	.	transcript_id "AT3G17780.1"; gene_id "AT3G17780";
Chr3	Araport11	gene	6089381	6091231	.	+	.	transcript_id "AT3G17790"; gene_id "AT3G17790";
Chr3	Araport11	mRNA	6089381	6091231	.	+	.	transcript_id "AT3G17790"; gene_id "AT3G17790.1";
Chr3	Araport11	five_prime_UTR	6089381	6089778	.	+	.	transcript_id "AT3G17790.1"; gene_id "AT3G17790";
Chr3	Araport11	exon	6089381	6089982	.	+	.	transcript_id "AT3G17790.1"; gene_id "AT3G17790";
Chr3	Araport11	CDS	6089779	6089982	.	+	0	transcript_id "AT3G17790.1"; gene_id "AT3G17790";
Chr3	Araport11	protein	6089779	6090988	.	+	.	transcript_id "AT3G17790.1"; gene_id "AT3G17790";
Chr3	Araport11	exon	6090090	6090246	.	+	.	transcript_id "AT3G17790.1"; gene_id "AT3G17790";
Chr3	Araport11	CDS	6090090	6090246	.	+	0	transcript_id "AT3G17790.1"; gene_id "AT3G17790";
Chr3	Araport11	CDS	6090333	6090988	.	+	2	transcript_id "AT3G17790.1"; gene_id "AT3G17790";
Chr3	Araport11	exon	6090333	6091231	.	+	.	transcript_id "AT3G17790.1"; gene_id "AT3G17790";
Chr3	Araport11	three_prime_UTR	6090989	6091231	.	+	.	transcript_id "AT3G17790.1"; gene_id "AT3G17790";
Chr3	Araport11	gene	6091110	6093151	.	-	.	transcript_id "AT3G17800"; gene_id "AT3G17800";
Chr3	Araport11	mRNA	6091110	6093151	.	-	.	transcript_id "AT3G17800"; gene_id "AT3G17800.2";
Chr3	Araport11	mRNA	6091110	6093151	.	-	.	transcript_id "AT3G17800"; gene_id "AT3G17800.1";
Chr3	Araport11	three_prime_UTR	6091110	6091247	.	-	.	transcript_id "AT3G17800.2,AT3G17800.1"; gene_id "AT3G17800";
Chr3	Araport11	exon	6091110	6092058	.	-	.	transcript_id "AT3G17800.2,AT3G17800.1"; gene_id "AT3G17800";
Chr3	Araport11	CDS	6091248	6092058	.	-	1	transcript_id "AT3G17800.2"; gene_id "AT3G17800";
Chr3	Araport11	CDS	6091248	6092058	.	-	1	transcript_id "AT3G17800.1"; gene_id "AT3G17800";
Chr3	Araport11	protein	6091248	6092873	.	-	.	transcript_id "AT3G17800.2"; gene_id "AT3G17800";
Chr3	Araport11	protein	6091248	6092873	.	-	.	transcript_id "AT3G17800.1"; gene_id "AT3G17800";
Chr3	Araport11	gene	6091592	6092188	.	+	.	transcript_id ""; gene_id "";
Chr3	Araport11	antisense_lncRNA	6091592	6092188	.	+	.	transcript_id "AT3G03535"; gene_id "AT3G03535.1";
Chr3	Araport11	exon	6091592	6092188	.	+	.	transcript_id "AT3G03535.1"; gene_id "AT3G03535";
Chr3	Araport11	CDS	6092254	6092564	.	-	0	transcript_id "AT3G17800.2"; gene_id "AT3G17800";
Chr3	Araport11	CDS	6092254	6092564	.	-	0	transcript_id "AT3G17800.1"; gene_id "AT3G17800";
Chr3	Araport11	exon	6092254	6092564	.	-	.	transcript_id "AT3G17800.2,AT3G17800.1"; gene_id "AT3G17800";
Chr3	Araport11	CDS	6092712	6092873	.	-	0	transcript_id "AT3G17800.2"; gene_id "AT3G17800";
Chr3	Araport11	exon	6092712	6093151	.	-	.	transcript_id "AT3G17800.2"; gene_id "AT3G17800";
Chr3	Araport11	CDS	6092730	6092873	.	-	0	transcript_id "AT3G17800.1"; gene_id "AT3G17800";
Chr3	Araport11	exon	6092730	6093151	.	-	.	transcript_id "AT3G17800.1"; gene_id "AT3G17800";
Chr3	Araport11	five_prime_UTR	6092874	6093151	.	-	.	transcript_id "AT3G17800.2,AT3G17800.1"; gene_id "AT3G17800";
Chr3	Araport11	gene	6093990	6096688	.	+	.	transcript_id "AT3G17810"; gene_id "AT3G17810";
Chr3	Araport11	mRNA	6093990	6096688	.	+	.	transcript_id "AT3G17810"; gene_id "AT3G17810.1";
Chr3	Araport11	five_prime_UTR	6093990	6094278	.	+	.	transcript_id "AT3G17810.1"; gene_id "AT3G17810";
Chr3	Araport11	exon	6093990	6094560	.	+	.	transcript_id "AT3G17810.1"; gene_id "AT3G17810";
Chr3	Araport11	CDS	6094279	6094560	.	+	0	transcript_id "AT3G17810.1"; gene_id "AT3G17810";
Chr3	Araport11	protein	6094279	6096289	.	+	.	transcript_id "AT3G17810.1"; gene_id "AT3G17810";
Chr3	Araport11	exon	6094713	6094976	.	+	.	transcript_id "AT3G17810.1"; gene_id "AT3G17810";
Chr3	Araport11	CDS	6094713	6094976	.	+	0	transcript_id "AT3G17810.1"; gene_id "AT3G17810";
Chr3	Araport11	exon	6095092	6095262	.	+	.	transcript_id "AT3G17810.1"; gene_id "AT3G17810";
Chr3	Araport11	CDS	6095092	6095262	.	+	0	transcript_id "AT3G17810.1"; gene_id "AT3G17810";
Chr3	Araport11	exon	6095456	6095568	.	+	.	transcript_id "AT3G17810.1"; gene_id "AT3G17810";
Chr3	Araport11	CDS	6095456	6095568	.	+	0	transcript_id "AT3G17810.1"; gene_id "AT3G17810";
Chr3	Araport11	exon	6095660	6095843	.	+	.	transcript_id "AT3G17810.1"; gene_id "AT3G17810";
Chr3	Araport11	CDS	6095660	6095843	.	+	1	transcript_id "AT3G17810.1"; gene_id "AT3G17810";
Chr3	Araport11	exon	6095930	6096039	.	+	.	transcript_id "AT3G17810.1"; gene_id "AT3G17810";
Chr3	Araport11	CDS	6095930	6096039	.	+	0	transcript_id "AT3G17810.1"; gene_id "AT3G17810";
Chr3	Araport11	CDS	6096133	6096289	.	+	1	transcript_id "AT3G17810.1"; gene_id "AT3G17810";
Chr3	Araport11	exon	6096133	6096688	.	+	.	transcript_id "AT3G17810.1"; gene_id "AT3G17810";
Chr3	Araport11	three_prime_UTR	6096290	6096688	.	+	.	transcript_id "AT3G17810.1"; gene_id "AT3G17810";
Chr3	Araport11	gene	6097201	6099595	.	+	.	transcript_id "AT3G17820"; gene_id "AT3G17820";
Chr3	Araport11	mRNA	6097201	6099595	.	+	.	transcript_id "AT3G17820"; gene_id "AT3G17820.1";
Chr3	Araport11	five_prime_UTR	6097201	6097502	.	+	.	transcript_id "AT3G17820.1"; gene_id "AT3G17820";
Chr3	Araport11	exon	6097201	6097576	.	+	.	transcript_id "AT3G17820.1"; gene_id "AT3G17820";
Chr3	Araport11	CDS	6097503	6097576	.	+	0	transcript_id "AT3G17820.1"; gene_id "AT3G17820";
Chr3	Araport11	protein	6097503	6099408	.	+	.	transcript_id "AT3G17820.1"; gene_id "AT3G17820";
Chr3	Araport11	exon	6097837	6097876	.	+	.	transcript_id "AT3G17820.1"; gene_id "AT3G17820";
Chr3	Araport11	CDS	6097837	6097876	.	+	1	transcript_id "AT3G17820.1"; gene_id "AT3G17820";
Chr3	Araport11	exon	6097952	6098055	.	+	.	transcript_id "AT3G17820.1"; gene_id "AT3G17820";
Chr3	Araport11	CDS	6097952	6098055	.	+	0	transcript_id "AT3G17820.1"; gene_id "AT3G17820";
Chr3	Araport11	exon	6098159	6098207	.	+	.	transcript_id "AT3G17820.1"; gene_id "AT3G17820";
Chr3	Araport11	CDS	6098159	6098207	.	+	1	transcript_id "AT3G17820.1"; gene_id "AT3G17820";
Chr3	Araport11	exon	6098287	6098393	.	+	.	transcript_id "AT3G17820.1"; gene_id "AT3G17820";
Chr3	Araport11	CDS	6098287	6098393	.	+	0	transcript_id "AT3G17820.1"; gene_id "AT3G17820";
Chr3	Araport11	exon	6098470	6098557	.	+	.	transcript_id "AT3G17820.1"; gene_id "AT3G17820";
Chr3	Araport11	CDS	6098470	6098557	.	+	1	transcript_id "AT3G17820.1"; gene_id "AT3G17820";
Chr3	Araport11	exon	6098643	6098846	.	+	.	transcript_id "AT3G17820.1"; gene_id "AT3G17820";
Chr3	Araport11	CDS	6098643	6098846	.	+	0	transcript_id "AT3G17820.1"; gene_id "AT3G17820";
Chr3	Araport11	exon	6098926	6098979	.	+	.	transcript_id "AT3G17820.1"; gene_id "AT3G17820";
Chr3	Araport11	CDS	6098926	6098979	.	+	0	transcript_id "AT3G17820.1"; gene_id "AT3G17820";
Chr3	Araport11	CDS	6099064	6099408	.	+	0	transcript_id "AT3G17820.1"; gene_id "AT3G17820";
Chr3	Araport11	exon	6099064	6099595	.	+	.	transcript_id "AT3G17820.1"; gene_id "AT3G17820";
Chr3	Araport11	three_prime_UTR	6099409	6099595	.	+	.	transcript_id "AT3G17820.1"; gene_id "AT3G17820";
Chr3	Araport11	transposable_element	6100799	6100823	.	+	.	transcript_id "AT3TE25630"; gene_id "AT3TE25630";
Chr3	Araport11	transposon_fragment	6100799	6100823	.	+	.	transcript_id "AT3TE25630"; gene_id "AT3TE25630";
Chr3	Araport11	transposable_element	6100824	6100877	.	+	.	transcript_id "AT3TE25635"; gene_id "AT3TE25635";
Chr3	Araport11	transposon_fragment	6100824	6100877	.	+	.	transcript_id "AT3TE25635"; gene_id "AT3TE25635";
Chr3	Araport11	transposable_element	6100878	6101623	.	+	.	transcript_id "AT3TE25640"; gene_id "AT3TE25640";
Chr3	Araport11	transposon_fragment	6100878	6101623	.	+	.	transcript_id "AT3TE25640"; gene_id "AT3TE25640";
Chr3	Araport11	transposable_element	6101624	6101674	.	+	.	transcript_id "AT3TE25645"; gene_id "AT3TE25645";
Chr3	Araport11	transposon_fragment	6101624	6101674	.	+	.	transcript_id "AT3TE25645"; gene_id "AT3TE25645";
Chr3	Araport11	gene	6101753	6104805	.	+	.	transcript_id "AT3G17830"; gene_id "AT3G17830";
Chr3	Araport11	mRNA	6101753	6104805	.	+	.	transcript_id "AT3G17830"; gene_id "AT3G17830.1";
Chr3	Araport11	five_prime_UTR	6101753	6101867	.	+	.	transcript_id "AT3G17830.1"; gene_id "AT3G17830";
Chr3	Araport11	exon	6101753	6102134	.	+	.	transcript_id "AT3G17830.1"; gene_id "AT3G17830";
Chr3	Araport11	CDS	6101868	6102134	.	+	0	transcript_id "AT3G17830.1"; gene_id "AT3G17830";
Chr3	Araport11	protein	6101868	6104503	.	+	.	transcript_id "AT3G17830.1"; gene_id "AT3G17830";
Chr3	Araport11	exon	6102239	6102307	.	+	.	transcript_id "AT3G17830.1"; gene_id "AT3G17830";
Chr3	Araport11	CDS	6102239	6102307	.	+	0	transcript_id "AT3G17830.1"; gene_id "AT3G17830";
Chr3	Araport11	exon	6102405	6102500	.	+	.	transcript_id "AT3G17830.1"; gene_id "AT3G17830";
Chr3	Araport11	CDS	6102405	6102500	.	+	0	transcript_id "AT3G17830.1"; gene_id "AT3G17830";
Chr3	Araport11	exon	6102589	6102713	.	+	.	transcript_id "AT3G17830.1"; gene_id "AT3G17830";
Chr3	Araport11	CDS	6102589	6102713	.	+	0	transcript_id "AT3G17830.1"; gene_id "AT3G17830";
Chr3	Araport11	exon	6102980	6103175	.	+	.	transcript_id "AT3G17830.1"; gene_id "AT3G17830";
Chr3	Araport11	CDS	6102980	6103175	.	+	1	transcript_id "AT3G17830.1"; gene_id "AT3G17830";
Chr3	Araport11	exon	6103280	6103455	.	+	.	transcript_id "AT3G17830.1"; gene_id "AT3G17830";
Chr3	Araport11	CDS	6103280	6103455	.	+	0	transcript_id "AT3G17830.1"; gene_id "AT3G17830";
Chr3	Araport11	exon	6103540	6103669	.	+	.	transcript_id "AT3G17830.1"; gene_id "AT3G17830";
Chr3	Araport11	CDS	6103540	6103669	.	+	1	transcript_id "AT3G17830.1"; gene_id "AT3G17830";
Chr3	Araport11	exon	6103750	6103910	.	+	.	transcript_id "AT3G17830.1"; gene_id "AT3G17830";
Chr3	Araport11	CDS	6103750	6103910	.	+	0	transcript_id "AT3G17830.1"; gene_id "AT3G17830";
Chr3	Araport11	exon	6103995	6104065	.	+	.	transcript_id "AT3G17830.1"; gene_id "AT3G17830";
Chr3	Araport11	CDS	6103995	6104065	.	+	1	transcript_id "AT3G17830.1"; gene_id "AT3G17830";
Chr3	Araport11	exon	6104144	6104225	.	+	.	transcript_id "AT3G17830.1"; gene_id "AT3G17830";
Chr3	Araport11	CDS	6104144	6104225	.	+	2	transcript_id "AT3G17830.1"; gene_id "AT3G17830";
Chr3	Araport11	CDS	6104323	6104503	.	+	1	transcript_id "AT3G17830.1"; gene_id "AT3G17830";
Chr3	Araport11	exon	6104323	6104805	.	+	.	transcript_id "AT3G17830.1"; gene_id "AT3G17830";
Chr3	Araport11	three_prime_UTR	6104504	6104805	.	+	.	transcript_id "AT3G17830.1"; gene_id "AT3G17830";
Chr3	Araport11	gene	6105908	6108737	.	+	.	transcript_id "AT3G17840"; gene_id "AT3G17840";
Chr3	Araport11	mRNA	6105908	6108737	.	+	.	transcript_id "AT3G17840"; gene_id "AT3G17840.1";
Chr3	Araport11	five_prime_UTR	6105908	6106091	.	+	.	transcript_id "AT3G17840.1"; gene_id "AT3G17840";
Chr3	Araport11	exon	6105908	6107442	.	+	.	transcript_id "AT3G17840.1"; gene_id "AT3G17840";
Chr3	Araport11	CDS	6106092	6107442	.	+	0	transcript_id "AT3G17840.1"; gene_id "AT3G17840";
Chr3	Araport11	protein	6106092	6108430	.	+	.	transcript_id "AT3G17840.1"; gene_id "AT3G17840";
Chr3	Araport11	CDS	6107838	6108430	.	+	2	transcript_id "AT3G17840.1"; gene_id "AT3G17840";
Chr3	Araport11	exon	6107838	6108737	.	+	.	transcript_id "AT3G17840.1"; gene_id "AT3G17840";
Chr3	Araport11	three_prime_UTR	6108431	6108737	.	+	.	transcript_id "AT3G17840.1"; gene_id "AT3G17840";
Chr3	Araport11	gene	6109409	6116529	.	-	.	transcript_id "AT3G17850"; gene_id "AT3G17850";
Chr3	Araport11	mRNA	6109409	6116529	.	-	.	transcript_id "AT3G17850"; gene_id "AT3G17850.1";
Chr3	Araport11	three_prime_UTR	6109409	6109853	.	-	.	transcript_id "AT3G17850.1"; gene_id "AT3G17850";
Chr3	Araport11	exon	6109409	6109940	.	-	.	transcript_id "AT3G17850.1"; gene_id "AT3G17850";
Chr3	Araport11	CDS	6109854	6109940	.	-	0	transcript_id "AT3G17850.1"; gene_id "AT3G17850";
Chr3	Araport11	protein	6109854	6116245	.	-	.	transcript_id "AT3G17850.1"; gene_id "AT3G17850";
Chr3	Araport11	exon	6110351	6110428	.	-	.	transcript_id "AT3G17850.1"; gene_id "AT3G17850";
Chr3	Araport11	CDS	6110351	6110428	.	-	0	transcript_id "AT3G17850.1"; gene_id "AT3G17850";
Chr3	Araport11	exon	6110548	6110724	.	-	.	transcript_id "AT3G17850.1"; gene_id "AT3G17850";
Chr3	Araport11	CDS	6110548	6110724	.	-	0	transcript_id "AT3G17850.1"; gene_id "AT3G17850";
Chr3	Araport11	exon	6110807	6110863	.	-	.	transcript_id "AT3G17850.1"; gene_id "AT3G17850";
Chr3	Araport11	CDS	6110807	6110863	.	-	0	transcript_id "AT3G17850.1"; gene_id "AT3G17850";
Chr3	Araport11	exon	6110942	6110993	.	-	.	transcript_id "AT3G17850.1"; gene_id "AT3G17850";
Chr3	Araport11	CDS	6110942	6110993	.	-	1	transcript_id "AT3G17850.1"; gene_id "AT3G17850";
Chr3	Araport11	exon	6111099	6111187	.	-	.	transcript_id "AT3G17850.1"; gene_id "AT3G17850";
Chr3	Araport11	CDS	6111099	6111187	.	-	0	transcript_id "AT3G17850.1"; gene_id "AT3G17850";
Chr3	Araport11	exon	6111394	6111479	.	-	.	transcript_id "AT3G17850.1"; gene_id "AT3G17850";
Chr3	Araport11	CDS	6111394	6111479	.	-	2	transcript_id "AT3G17850.1"; gene_id "AT3G17850";
Chr3	Araport11	exon	6111785	6111989	.	-	.	transcript_id "AT3G17850.1"; gene_id "AT3G17850";
Chr3	Araport11	CDS	6111785	6111989	.	-	0	transcript_id "AT3G17850.1"; gene_id "AT3G17850";
Chr3	Araport11	exon	6112106	6112198	.	-	.	transcript_id "AT3G17850.1"; gene_id "AT3G17850";
Chr3	Araport11	CDS	6112106	6112198	.	-	0	transcript_id "AT3G17850.1"; gene_id "AT3G17850";
Chr3	Araport11	exon	6112280	6112420	.	-	.	transcript_id "AT3G17850.1"; gene_id "AT3G17850";
Chr3	Araport11	CDS	6112280	6112420	.	-	0	transcript_id "AT3G17850.1"; gene_id "AT3G17850";
Chr3	Araport11	exon	6112494	6112586	.	-	.	transcript_id "AT3G17850.1"; gene_id "AT3G17850";
Chr3	Araport11	CDS	6112494	6112586	.	-	0	transcript_id "AT3G17850.1"; gene_id "AT3G17850";
Chr3	Araport11	exon	6112738	6112981	.	-	.	transcript_id "AT3G17850.1"; gene_id "AT3G17850";
Chr3	Araport11	CDS	6112738	6112981	.	-	1	transcript_id "AT3G17850.1"; gene_id "AT3G17850";
Chr3	Araport11	exon	6113126	6113298	.	-	.	transcript_id "AT3G17850.1"; gene_id "AT3G17850";
Chr3	Araport11	CDS	6113126	6113298	.	-	0	transcript_id "AT3G17850.1"; gene_id "AT3G17850";
Chr3	Araport11	exon	6113393	6114745	.	-	.	transcript_id "AT3G17850.1"; gene_id "AT3G17850";
Chr3	Araport11	CDS	6113393	6114745	.	-	0	transcript_id "AT3G17850.1"; gene_id "AT3G17850";
Chr3	Araport11	exon	6114824	6115006	.	-	.	transcript_id "AT3G17850.1"; gene_id "AT3G17850";
Chr3	Araport11	CDS	6114824	6115006	.	-	0	transcript_id "AT3G17850.1"; gene_id "AT3G17850";
Chr3	Araport11	exon	6115112	6115176	.	-	.	transcript_id "AT3G17850.1"; gene_id "AT3G17850";
Chr3	Araport11	CDS	6115112	6115176	.	-	2	transcript_id "AT3G17850.1"; gene_id "AT3G17850";
Chr3	Araport11	CDS	6115531	6116245	.	-	0	transcript_id "AT3G17850.1"; gene_id "AT3G17850";
Chr3	Araport11	exon	6115531	6116529	.	-	.	transcript_id "AT3G17850.1"; gene_id "AT3G17850";
Chr3	Araport11	five_prime_UTR	6116246	6116529	.	-	.	transcript_id "AT3G17850.1"; gene_id "AT3G17850";
Chr3	Araport11	gene	6117576	6117982	.	-	.	transcript_id ""; gene_id "";
Chr3	Araport11	lnc_RNA	6117576	6117982	.	-	.	transcript_id "AT3G03555"; gene_id "AT3G03555.1";
Chr3	Araport11	exon	6117576	6117982	.	-	.	transcript_id "AT3G03555.1"; gene_id "AT3G03555";
Chr3	Araport11	transposable_element	6118739	6119361	.	+	.	transcript_id "AT3TE25710"; gene_id "AT3TE25710";
Chr3	Araport11	transposon_fragment	6118739	6119361	.	+	.	transcript_id "AT3TE25710"; gene_id "AT3TE25710";
Chr3	Araport11	gene	6119707	6123044	.	+	.	transcript_id "AT3G17860"; gene_id "AT3G17860";
Chr3	Araport11	mRNA	6119707	6123044	.	+	.	transcript_id "AT3G17860"; gene_id "AT3G17860.4";
Chr3	Araport11	exon	6119707	6120365	.	+	.	transcript_id "AT3G17860.4"; gene_id "AT3G17860";
Chr3	Araport11	five_prime_UTR	6119707	6120365	.	+	.	transcript_id "AT3G17860.4"; gene_id "AT3G17860";
Chr3	Araport11	mRNA	6119707	6123044	.	+	.	transcript_id "AT3G17860"; gene_id "AT3G17860.1";
Chr3	Araport11	five_prime_UTR	6119707	6119967	.	+	.	transcript_id "AT3G17860.1"; gene_id "AT3G17860";
Chr3	Araport11	exon	6119707	6120052	.	+	.	transcript_id "AT3G17860.1"; gene_id "AT3G17860";
Chr3	Araport11	CDS	6119968	6120052	.	+	0	transcript_id "AT3G17860.1"; gene_id "AT3G17860";
Chr3	Araport11	protein	6119968	6122691	.	+	.	transcript_id "AT3G17860.1"; gene_id "AT3G17860";
Chr3	Araport11	mRNA	6120029	6123012	.	+	.	transcript_id "AT3G17860"; gene_id "AT3G17860.3";
Chr3	Araport11	exon	6120029	6121039	.	+	.	transcript_id "AT3G17860.3"; gene_id "AT3G17860";
Chr3	Araport11	five_prime_UTR	6120029	6121039	.	+	.	transcript_id "AT3G17860.3"; gene_id "AT3G17860";
Chr3	Araport11	mRNA	6120029	6123012	.	+	.	transcript_id "AT3G17860"; gene_id "AT3G17860.2";
Chr3	Araport11	five_prime_UTR	6120029	6121082	.	+	.	transcript_id "AT3G17860.2"; gene_id "AT3G17860";
Chr3	Araport11	exon	6120029	6121328	.	+	.	transcript_id "AT3G17860.2"; gene_id "AT3G17860";
Chr3	Araport11	CDS	6121083	6121328	.	+	0	transcript_id "AT3G17860.2"; gene_id "AT3G17860";
Chr3	Araport11	protein	6121083	6122691	.	+	.	transcript_id "AT3G17860.2"; gene_id "AT3G17860";
Chr3	Araport11	CDS	6121129	6121328	.	+	2	transcript_id "AT3G17860.1"; gene_id "AT3G17860";
Chr3	Araport11	five_prime_UTR	6121129	6121142	.	+	.	transcript_id "AT3G17860.4,AT3G17860.3"; gene_id "AT3G17860";
Chr3	Araport11	exon	6121129	6121328	.	+	.	transcript_id "AT3G17860.4,AT3G17860.1,AT3G17860.3"; gene_id "AT3G17860";
Chr3	Araport11	CDS	6121143	6121328	.	+	0	transcript_id "AT3G17860.4"; gene_id "AT3G17860";
Chr3	Araport11	CDS	6121143	6121328	.	+	0	transcript_id "AT3G17860.3"; gene_id "AT3G17860";
Chr3	Araport11	protein	6121143	6122691	.	+	.	transcript_id "AT3G17860.4"; gene_id "AT3G17860";
Chr3	Araport11	protein	6121143	6122691	.	+	.	transcript_id "AT3G17860.3"; gene_id "AT3G17860";
Chr3	Araport11	CDS	6121589	6121803	.	+	0	transcript_id "AT3G17860.4"; gene_id "AT3G17860";
Chr3	Araport11	CDS	6121589	6121803	.	+	0	transcript_id "AT3G17860.1"; gene_id "AT3G17860";
Chr3	Araport11	CDS	6121589	6121803	.	+	0	transcript_id "AT3G17860.3"; gene_id "AT3G17860";
Chr3	Araport11	CDS	6121589	6121803	.	+	0	transcript_id "AT3G17860.2"; gene_id "AT3G17860";
Chr3	Araport11	exon	6121589	6121803	.	+	.	transcript_id "AT3G17860.4,AT3G17860.1,AT3G17860.3,AT3G17860.2"; gene_id "AT3G17860";
Chr3	Araport11	CDS	6121879	6121969	.	+	1	transcript_id "AT3G17860.4"; gene_id "AT3G17860";
Chr3	Araport11	CDS	6121879	6121969	.	+	1	transcript_id "AT3G17860.1"; gene_id "AT3G17860";
Chr3	Araport11	CDS	6121879	6121969	.	+	1	transcript_id "AT3G17860.3"; gene_id "AT3G17860";
Chr3	Araport11	CDS	6121879	6121969	.	+	1	transcript_id "AT3G17860.2"; gene_id "AT3G17860";
Chr3	Araport11	exon	6121879	6121969	.	+	.	transcript_id "AT3G17860.4,AT3G17860.1,AT3G17860.3,AT3G17860.2"; gene_id "AT3G17860";
Chr3	Araport11	CDS	6122051	6122354	.	+	0	transcript_id "AT3G17860.4"; gene_id "AT3G17860";
Chr3	Araport11	CDS	6122051	6122354	.	+	0	transcript_id "AT3G17860.1"; gene_id "AT3G17860";
Chr3	Araport11	CDS	6122051	6122354	.	+	0	transcript_id "AT3G17860.3"; gene_id "AT3G17860";
Chr3	Araport11	CDS	6122051	6122354	.	+	0	transcript_id "AT3G17860.2"; gene_id "AT3G17860";
Chr3	Araport11	exon	6122051	6122354	.	+	.	transcript_id "AT3G17860.4,AT3G17860.1,AT3G17860.3,AT3G17860.2"; gene_id "AT3G17860";
Chr3	Araport11	CDS	6122452	6122512	.	+	2	transcript_id "AT3G17860.4"; gene_id "AT3G17860";
Chr3	Araport11	CDS	6122452	6122512	.	+	2	transcript_id "AT3G17860.1"; gene_id "AT3G17860";
Chr3	Araport11	CDS	6122452	6122512	.	+	2	transcript_id "AT3G17860.3"; gene_id "AT3G17860";
Chr3	Araport11	CDS	6122452	6122512	.	+	2	transcript_id "AT3G17860.2"; gene_id "AT3G17860";
Chr3	Araport11	exon	6122452	6122512	.	+	.	transcript_id "AT3G17860.4,AT3G17860.1,AT3G17860.3,AT3G17860.2"; gene_id "AT3G17860";
Chr3	Araport11	CDS	6122589	6122691	.	+	1	transcript_id "AT3G17860.4"; gene_id "AT3G17860";
Chr3	Araport11	CDS	6122589	6122691	.	+	1	transcript_id "AT3G17860.1"; gene_id "AT3G17860";
Chr3	Araport11	exon	6122589	6123044	.	+	.	transcript_id "AT3G17860.4,AT3G17860.1"; gene_id "AT3G17860";
Chr3	Araport11	CDS	6122589	6122691	.	+	1	transcript_id "AT3G17860.3"; gene_id "AT3G17860";
Chr3	Araport11	CDS	6122589	6122691	.	+	1	transcript_id "AT3G17860.2"; gene_id "AT3G17860";
Chr3	Araport11	exon	6122589	6123012	.	+	.	transcript_id "AT3G17860.3,AT3G17860.2"; gene_id "AT3G17860";
Chr3	Araport11	three_prime_UTR	6122692	6123044	.	+	.	transcript_id "AT3G17860.4,AT3G17860.1"; gene_id "AT3G17860";
Chr3	Araport11	three_prime_UTR	6122692	6123012	.	+	.	transcript_id "AT3G17860.3,AT3G17860.2"; gene_id "AT3G17860";
Chr3	Araport11	gene	6123341	6126281	.	+	.	transcript_id "AT3G17880"; gene_id "AT3G17880";
Chr3	Araport11	mRNA	6123341	6126281	.	+	.	transcript_id "AT3G17880"; gene_id "AT3G17880.1";
Chr3	Araport11	five_prime_UTR	6123341	6123533	.	+	.	transcript_id "AT3G17880.1"; gene_id "AT3G17880";
Chr3	Araport11	exon	6123341	6123646	.	+	.	transcript_id "AT3G17880.1"; gene_id "AT3G17880";
Chr3	Araport11	mRNA	6123409	6126281	.	+	.	transcript_id "AT3G17880"; gene_id "AT3G17880.2";
Chr3	Araport11	five_prime_UTR	6123409	6123533	.	+	.	transcript_id "AT3G17880.2"; gene_id "AT3G17880";
Chr3	Araport11	exon	6123409	6123646	.	+	.	transcript_id "AT3G17880.2"; gene_id "AT3G17880";
Chr3	Araport11	CDS	6123534	6123646	.	+	0	transcript_id "AT3G17880.1"; gene_id "AT3G17880";
Chr3	Araport11	CDS	6123534	6123646	.	+	0	transcript_id "AT3G17880.2"; gene_id "AT3G17880";
Chr3	Araport11	protein	6123534	6126113	.	+	.	transcript_id "AT3G17880.1"; gene_id "AT3G17880";
Chr3	Araport11	protein	6123534	6126113	.	+	.	transcript_id "AT3G17880.2"; gene_id "AT3G17880";
Chr3	Araport11	CDS	6123766	6123799	.	+	1	transcript_id "AT3G17880.1"; gene_id "AT3G17880";
Chr3	Araport11	CDS	6123766	6123799	.	+	1	transcript_id "AT3G17880.2"; gene_id "AT3G17880";
Chr3	Araport11	exon	6123766	6123799	.	+	.	transcript_id "AT3G17880.1,AT3G17880.2"; gene_id "AT3G17880";
Chr3	Araport11	exon	6123961	6124101	.	+	.	transcript_id "AT3G17880.1"; gene_id "AT3G17880";
Chr3	Araport11	CDS	6123961	6124101	.	+	0	transcript_id "AT3G17880.1"; gene_id "AT3G17880";
Chr3	Araport11	exon	6123982	6124101	.	+	.	transcript_id "AT3G17880.2"; gene_id "AT3G17880";
Chr3	Araport11	CDS	6123982	6124101	.	+	0	transcript_id "AT3G17880.2"; gene_id "AT3G17880";
Chr3	Araport11	CDS	6124197	6124284	.	+	0	transcript_id "AT3G17880.1"; gene_id "AT3G17880";
Chr3	Araport11	CDS	6124197	6124284	.	+	0	transcript_id "AT3G17880.2"; gene_id "AT3G17880";
Chr3	Araport11	exon	6124197	6124284	.	+	.	transcript_id "AT3G17880.1,AT3G17880.2"; gene_id "AT3G17880";
Chr3	Araport11	CDS	6124361	6124441	.	+	2	transcript_id "AT3G17880.1"; gene_id "AT3G17880";
Chr3	Araport11	CDS	6124361	6124441	.	+	2	transcript_id "AT3G17880.2"; gene_id "AT3G17880";
Chr3	Araport11	exon	6124361	6124441	.	+	.	transcript_id "AT3G17880.1,AT3G17880.2"; gene_id "AT3G17880";
Chr3	Araport11	CDS	6124525	6124589	.	+	2	transcript_id "AT3G17880.1"; gene_id "AT3G17880";
Chr3	Araport11	CDS	6124525	6124589	.	+	2	transcript_id "AT3G17880.2"; gene_id "AT3G17880";
Chr3	Araport11	exon	6124525	6124589	.	+	.	transcript_id "AT3G17880.1,AT3G17880.2"; gene_id "AT3G17880";
Chr3	Araport11	CDS	6124749	6124889	.	+	0	transcript_id "AT3G17880.1"; gene_id "AT3G17880";
Chr3	Araport11	CDS	6124749	6124889	.	+	0	transcript_id "AT3G17880.2"; gene_id "AT3G17880";
Chr3	Araport11	exon	6124749	6124889	.	+	.	transcript_id "AT3G17880.1,AT3G17880.2"; gene_id "AT3G17880";
Chr3	Araport11	CDS	6124976	6125089	.	+	0	transcript_id "AT3G17880.1"; gene_id "AT3G17880";
Chr3	Araport11	CDS	6124976	6125089	.	+	0	transcript_id "AT3G17880.2"; gene_id "AT3G17880";
Chr3	Araport11	exon	6124976	6125089	.	+	.	transcript_id "AT3G17880.1,AT3G17880.2"; gene_id "AT3G17880";
Chr3	Araport11	CDS	6125293	6125323	.	+	0	transcript_id "AT3G17880.1"; gene_id "AT3G17880";
Chr3	Araport11	CDS	6125293	6125323	.	+	0	transcript_id "AT3G17880.2"; gene_id "AT3G17880";
Chr3	Araport11	exon	6125293	6125323	.	+	.	transcript_id "AT3G17880.1,AT3G17880.2"; gene_id "AT3G17880";
Chr3	Araport11	CDS	6125779	6126113	.	+	2	transcript_id "AT3G17880.1"; gene_id "AT3G17880";
Chr3	Araport11	CDS	6125779	6126113	.	+	2	transcript_id "AT3G17880.2"; gene_id "AT3G17880";
Chr3	Araport11	exon	6125779	6126281	.	+	.	transcript_id "AT3G17880.1,AT3G17880.2"; gene_id "AT3G17880";
Chr3	Araport11	three_prime_UTR	6126114	6126281	.	+	.	transcript_id "AT3G17880.1,AT3G17880.2"; gene_id "AT3G17880";
Chr3	Araport11	gene	6126336	6126784	.	+	.	transcript_id ""; gene_id "";
Chr3	Araport11	transcript_region	6126336	6126784	.	+	.	transcript_id "AT3G03565"; gene_id "AT3G03565.1";
Chr3	Araport11	exon	6126336	6126784	.	+	.	transcript_id "AT3G03565.1"; gene_id "AT3G03565";
Chr3	Araport11	gene	6127001	6128315	.	+	.	transcript_id "AT3G17890"; gene_id "AT3G17890";
Chr3	Araport11	mRNA	6127001	6128315	.	+	.	transcript_id "AT3G17890"; gene_id "AT3G17890.1";
Chr3	Araport11	exon	6127001	6127119	.	+	.	transcript_id "AT3G17890.1"; gene_id "AT3G17890";
Chr3	Araport11	five_prime_UTR	6127001	6127119	.	+	.	transcript_id "AT3G17890.1"; gene_id "AT3G17890";
Chr3	Araport11	mRNA	6127012	6128231	.	+	.	transcript_id "AT3G17890"; gene_id "AT3G17890.2";
Chr3	Araport11	five_prime_UTR	6127012	6127226	.	+	.	transcript_id "AT3G17890.2"; gene_id "AT3G17890";
Chr3	Araport11	exon	6127012	6127508	.	+	.	transcript_id "AT3G17890.2"; gene_id "AT3G17890";
Chr3	Araport11	mRNA	6127041	6128310	.	+	.	transcript_id "AT3G17890"; gene_id "AT3G17890.3";
Chr3	Araport11	exon	6127041	6127119	.	+	.	transcript_id "AT3G17890.3"; gene_id "AT3G17890";
Chr3	Araport11	five_prime_UTR	6127041	6127119	.	+	.	transcript_id "AT3G17890.3"; gene_id "AT3G17890";
Chr3	Araport11	five_prime_UTR	6127208	6127226	.	+	.	transcript_id "AT3G17890.1,AT3G17890.3"; gene_id "AT3G17890";
Chr3	Araport11	exon	6127208	6127508	.	+	.	transcript_id "AT3G17890.1,AT3G17890.3"; gene_id "AT3G17890";
Chr3	Araport11	CDS	6127227	6127508	.	+	0	transcript_id "AT3G17890.1"; gene_id "AT3G17890";
Chr3	Araport11	CDS	6127227	6127508	.	+	0	transcript_id "AT3G17890.2"; gene_id "AT3G17890";
Chr3	Araport11	CDS	6127227	6127508	.	+	0	transcript_id "AT3G17890.3"; gene_id "AT3G17890";
Chr3	Araport11	protein	6127227	6127759	.	+	.	transcript_id "AT3G17890.1"; gene_id "AT3G17890";
Chr3	Araport11	protein	6127227	6127759	.	+	.	transcript_id "AT3G17890.2"; gene_id "AT3G17890";
Chr3	Araport11	protein	6127227	6127759	.	+	.	transcript_id "AT3G17890.3"; gene_id "AT3G17890";
Chr3	Araport11	CDS	6127580	6127759	.	+	0	transcript_id "AT3G17890.1"; gene_id "AT3G17890";
Chr3	Araport11	exon	6127580	6128315	.	+	.	transcript_id "AT3G17890.1"; gene_id "AT3G17890";
Chr3	Araport11	CDS	6127580	6127759	.	+	0	transcript_id "AT3G17890.2"; gene_id "AT3G17890";
Chr3	Araport11	exon	6127580	6128231	.	+	.	transcript_id "AT3G17890.2"; gene_id "AT3G17890";
Chr3	Araport11	CDS	6127580	6127759	.	+	0	transcript_id "AT3G17890.3"; gene_id "AT3G17890";
Chr3	Araport11	exon	6127580	6127784	.	+	.	transcript_id "AT3G17890.3"; gene_id "AT3G17890";
Chr3	Araport11	three_prime_UTR	6127760	6128315	.	+	.	transcript_id "AT3G17890.1"; gene_id "AT3G17890";
Chr3	Araport11	three_prime_UTR	6127760	6128231	.	+	.	transcript_id "AT3G17890.2"; gene_id "AT3G17890";
Chr3	Araport11	three_prime_UTR	6127760	6127784	.	+	.	transcript_id "AT3G17890.3"; gene_id "AT3G17890";
Chr3	Araport11	exon	6127878	6128310	.	+	.	transcript_id "AT3G17890.3"; gene_id "AT3G17890";
Chr3	Araport11	three_prime_UTR	6127878	6128310	.	+	.	transcript_id "AT3G17890.3"; gene_id "AT3G17890";
Chr3	Araport11	gene	6127895	6127971	28	-	.	transcript_id ""; gene_id "";
Chr3	Araport11	snoRNA	6127895	6127971	28	-	.	transcript_id "AT3G03585"; gene_id "AT3G03585.1";
Chr3	Araport11	exon	6127895	6127971	28	-	.	transcript_id "AT3G03585.1"; gene_id "AT3G03585";
Chr3	Araport11	gene	6127979	6128219	.	-	.	transcript_id ""; gene_id "";
Chr3	Araport11	lnc_RNA	6127979	6128219	.	-	.	transcript_id "AT3G03595"; gene_id "AT3G03595.1";
Chr3	Araport11	exon	6127979	6128219	.	-	.	transcript_id "AT3G03595.1"; gene_id "AT3G03595";
Chr3	Araport11	gene	6128506	6133386	.	+	.	transcript_id "AT3G17900"; gene_id "AT3G17900";
Chr3	Araport11	mRNA	6128506	6133386	.	+	.	transcript_id "AT3G17900"; gene_id "AT3G17900.1";
Chr3	Araport11	exon	6128506	6128716	.	+	.	transcript_id "AT3G17900.1"; gene_id "AT3G17900";
Chr3	Araport11	five_prime_UTR	6128506	6128716	.	+	.	transcript_id "AT3G17900.1"; gene_id "AT3G17900";
Chr3	Araport11	mRNA	6128895	6133383	.	+	.	transcript_id "AT3G17900"; gene_id "AT3G17900.2";
Chr3	Araport11	five_prime_UTR	6128895	6128982	.	+	.	transcript_id "AT3G17900.2"; gene_id "AT3G17900";
Chr3	Araport11	exon	6128895	6129280	.	+	.	transcript_id "AT3G17900.2"; gene_id "AT3G17900";
Chr3	Araport11	five_prime_UTR	6128964	6128982	.	+	.	transcript_id "AT3G17900.1"; gene_id "AT3G17900";
Chr3	Araport11	exon	6128964	6129280	.	+	.	transcript_id "AT3G17900.1"; gene_id "AT3G17900";
Chr3	Araport11	CDS	6128983	6129280	.	+	0	transcript_id "AT3G17900.1"; gene_id "AT3G17900";
Chr3	Araport11	CDS	6128983	6129280	.	+	0	transcript_id "AT3G17900.2"; gene_id "AT3G17900";
Chr3	Araport11	protein	6128983	6133069	.	+	.	transcript_id "AT3G17900.1"; gene_id "AT3G17900";
Chr3	Araport11	protein	6128983	6133069	.	+	.	transcript_id "AT3G17900.2"; gene_id "AT3G17900";
Chr3	Araport11	CDS	6129382	6129459	.	+	2	transcript_id "AT3G17900.1"; gene_id "AT3G17900";
Chr3	Araport11	CDS	6129382	6129459	.	+	2	transcript_id "AT3G17900.2"; gene_id "AT3G17900";
Chr3	Araport11	exon	6129382	6129459	.	+	.	transcript_id "AT3G17900.1,AT3G17900.2"; gene_id "AT3G17900";
Chr3	Araport11	CDS	6129550	6130091	.	+	2	transcript_id "AT3G17900.1"; gene_id "AT3G17900";
Chr3	Araport11	CDS	6129550	6130091	.	+	2	transcript_id "AT3G17900.2"; gene_id "AT3G17900";
Chr3	Araport11	exon	6129550	6130091	.	+	.	transcript_id "AT3G17900.1,AT3G17900.2"; gene_id "AT3G17900";
Chr3	Araport11	CDS	6130309	6130917	.	+	0	transcript_id "AT3G17900.1"; gene_id "AT3G17900";
Chr3	Araport11	CDS	6130309	6130917	.	+	0	transcript_id "AT3G17900.2"; gene_id "AT3G17900";
Chr3	Araport11	exon	6130309	6130917	.	+	.	transcript_id "AT3G17900.1,AT3G17900.2"; gene_id "AT3G17900";
Chr3	Araport11	CDS	6131007	6131161	.	+	0	transcript_id "AT3G17900.1"; gene_id "AT3G17900";
Chr3	Araport11	CDS	6131007	6131161	.	+	0	transcript_id "AT3G17900.2"; gene_id "AT3G17900";
Chr3	Araport11	exon	6131007	6131161	.	+	.	transcript_id "AT3G17900.1,AT3G17900.2"; gene_id "AT3G17900";
Chr3	Araport11	CDS	6131505	6131695	.	+	1	transcript_id "AT3G17900.1"; gene_id "AT3G17900";
Chr3	Araport11	CDS	6131505	6131695	.	+	1	transcript_id "AT3G17900.2"; gene_id "AT3G17900";
Chr3	Araport11	exon	6131505	6131695	.	+	.	transcript_id "AT3G17900.1,AT3G17900.2"; gene_id "AT3G17900";
Chr3	Araport11	CDS	6131792	6131925	.	+	2	transcript_id "AT3G17900.1"; gene_id "AT3G17900";
Chr3	Araport11	CDS	6131792	6131925	.	+	2	transcript_id "AT3G17900.2"; gene_id "AT3G17900";
Chr3	Araport11	exon	6131792	6131925	.	+	.	transcript_id "AT3G17900.1,AT3G17900.2"; gene_id "AT3G17900";
Chr3	Araport11	CDS	6132271	6132605	.	+	0	transcript_id "AT3G17900.1"; gene_id "AT3G17900";
Chr3	Araport11	CDS	6132271	6132605	.	+	0	transcript_id "AT3G17900.2"; gene_id "AT3G17900";
Chr3	Araport11	exon	6132271	6132605	.	+	.	transcript_id "AT3G17900.1,AT3G17900.2"; gene_id "AT3G17900";
Chr3	Araport11	CDS	6132690	6132793	.	+	1	transcript_id "AT3G17900.1"; gene_id "AT3G17900";
Chr3	Araport11	CDS	6132690	6132793	.	+	1	transcript_id "AT3G17900.2"; gene_id "AT3G17900";
Chr3	Araport11	exon	6132690	6132793	.	+	.	transcript_id "AT3G17900.1,AT3G17900.2"; gene_id "AT3G17900";
Chr3	Araport11	CDS	6132999	6133069	.	+	2	transcript_id "AT3G17900.1"; gene_id "AT3G17900";
Chr3	Araport11	exon	6132999	6133386	.	+	.	transcript_id "AT3G17900.1"; gene_id "AT3G17900";
Chr3	Araport11	CDS	6132999	6133069	.	+	2	transcript_id "AT3G17900.2"; gene_id "AT3G17900";
Chr3	Araport11	exon	6132999	6133383	.	+	.	transcript_id "AT3G17900.2"; gene_id "AT3G17900";
Chr3	Araport11	three_prime_UTR	6133070	6133386	.	+	.	transcript_id "AT3G17900.1"; gene_id "AT3G17900";
Chr3	Araport11	three_prime_UTR	6133070	6133383	.	+	.	transcript_id "AT3G17900.2"; gene_id "AT3G17900";
Chr3	Araport11	gene	6133384	6136405	.	+	.	transcript_id "AT3G17910"; gene_id "AT3G17910";
Chr3	Araport11	mRNA	6133384	6136405	.	+	.	transcript_id "AT3G17910"; gene_id "AT3G17910.1";
Chr3	Araport11	five_prime_UTR	6133384	6133580	.	+	.	transcript_id "AT3G17910.1"; gene_id "AT3G17910";
Chr3	Araport11	exon	6133384	6133776	.	+	.	transcript_id "AT3G17910.1"; gene_id "AT3G17910";
Chr3	Araport11	CDS	6133581	6133776	.	+	0	transcript_id "AT3G17910.1"; gene_id "AT3G17910";
Chr3	Araport11	protein	6133581	6136053	.	+	.	transcript_id "AT3G17910.1"; gene_id "AT3G17910";
Chr3	Araport11	exon	6133871	6133971	.	+	.	transcript_id "AT3G17910.1"; gene_id "AT3G17910";
Chr3	Araport11	CDS	6133871	6133971	.	+	2	transcript_id "AT3G17910.1"; gene_id "AT3G17910";
Chr3	Araport11	exon	6134480	6134718	.	+	.	transcript_id "AT3G17910.1"; gene_id "AT3G17910";
Chr3	Araport11	CDS	6134480	6134718	.	+	0	transcript_id "AT3G17910.1"; gene_id "AT3G17910";
Chr3	Araport11	exon	6135202	6135376	.	+	.	transcript_id "AT3G17910.1"; gene_id "AT3G17910";
Chr3	Araport11	CDS	6135202	6135376	.	+	1	transcript_id "AT3G17910.1"; gene_id "AT3G17910";
Chr3	Araport11	exon	6135598	6135881	.	+	.	transcript_id "AT3G17910.1"; gene_id "AT3G17910";
Chr3	Araport11	CDS	6135598	6135881	.	+	0	transcript_id "AT3G17910.1"; gene_id "AT3G17910";
Chr3	Araport11	CDS	6135984	6136053	.	+	1	transcript_id "AT3G17910.1"; gene_id "AT3G17910";
Chr3	Araport11	exon	6135984	6136405	.	+	.	transcript_id "AT3G17910.1"; gene_id "AT3G17910";
Chr3	Araport11	three_prime_UTR	6136054	6136405	.	+	.	transcript_id "AT3G17910.1"; gene_id "AT3G17910";
Chr3	Araport11	gene	6136986	6142157	.	+	.	transcript_id "AT3G17920"; gene_id "AT3G17920";
Chr3	Araport11	mRNA	6136986	6142138	.	+	.	transcript_id "AT3G17920"; gene_id "AT3G17920.1";
Chr3	Araport11	five_prime_UTR	6136986	6137254	.	+	.	transcript_id "AT3G17920.1"; gene_id "AT3G17920";
Chr3	Araport11	exon	6136986	6137695	.	+	.	transcript_id "AT3G17920.1"; gene_id "AT3G17920";
Chr3	Araport11	mRNA	6137058	6142157	.	+	.	transcript_id "AT3G17920"; gene_id "AT3G17920.3";
Chr3	Araport11	mRNA	6137058	6142157	.	+	.	transcript_id "AT3G17920"; gene_id "AT3G17920.2";
Chr3	Araport11	exon	6137058	6137695	.	+	.	transcript_id "AT3G17920.3,AT3G17920.2"; gene_id "AT3G17920";
Chr3	Araport11	five_prime_UTR	6137058	6137695	.	+	.	transcript_id "AT3G17920.3,AT3G17920.2"; gene_id "AT3G17920";
Chr3	Araport11	CDS	6137255	6137695	.	+	0	transcript_id "AT3G17920.1"; gene_id "AT3G17920";
Chr3	Araport11	protein	6137255	6142023	.	+	.	transcript_id "AT3G17920.1"; gene_id "AT3G17920";
Chr3	Araport11	five_prime_UTR	6137793	6137837	.	+	.	transcript_id "AT3G17920.2"; gene_id "AT3G17920";
Chr3	Araport11	exon	6137793	6137888	.	+	.	transcript_id "AT3G17920.2"; gene_id "AT3G17920";
Chr3	Araport11	CDS	6137838	6137888	.	+	0	transcript_id "AT3G17920.2"; gene_id "AT3G17920";
Chr3	Araport11	protein	6137838	6142023	.	+	.	transcript_id "AT3G17920.2"; gene_id "AT3G17920";
Chr3	Araport11	five_prime_UTR	6137966	6138087	.	+	.	transcript_id "AT3G17920.3"; gene_id "AT3G17920";
Chr3	Araport11	exon	6137966	6138240	.	+	.	transcript_id "AT3G17920.3"; gene_id "AT3G17920";
Chr3	Araport11	CDS	6137983	6138240	.	+	0	transcript_id "AT3G17920.1"; gene_id "AT3G17920";
Chr3	Araport11	CDS	6137983	6138240	.	+	0	transcript_id "AT3G17920.2"; gene_id "AT3G17920";
Chr3	Araport11	exon	6137983	6138240	.	+	.	transcript_id "AT3G17920.1,AT3G17920.2"; gene_id "AT3G17920";
Chr3	Araport11	CDS	6138088	6138240	.	+	0	transcript_id "AT3G17920.3"; gene_id "AT3G17920";
Chr3	Araport11	protein	6138088	6142023	.	+	.	transcript_id "AT3G17920.3"; gene_id "AT3G17920";
Chr3	Araport11	CDS	6138482	6138724	.	+	0	transcript_id "AT3G17920.1"; gene_id "AT3G17920";
Chr3	Araport11	CDS	6138482	6138724	.	+	0	transcript_id "AT3G17920.3"; gene_id "AT3G17920";
Chr3	Araport11	CDS	6138482	6138724	.	+	0	transcript_id "AT3G17920.2"; gene_id "AT3G17920";
Chr3	Araport11	exon	6138482	6138724	.	+	.	transcript_id "AT3G17920.1,AT3G17920.3,AT3G17920.2"; gene_id "AT3G17920";
Chr3	Araport11	CDS	6138842	6138991	.	+	0	transcript_id "AT3G17920.1"; gene_id "AT3G17920";
Chr3	Araport11	CDS	6138842	6138991	.	+	0	transcript_id "AT3G17920.3"; gene_id "AT3G17920";
Chr3	Araport11	CDS	6138842	6138991	.	+	0	transcript_id "AT3G17920.2"; gene_id "AT3G17920";
Chr3	Araport11	exon	6138842	6138991	.	+	.	transcript_id "AT3G17920.1,AT3G17920.3,AT3G17920.2"; gene_id "AT3G17920";
Chr3	Araport11	CDS	6139287	6140461	.	+	0	transcript_id "AT3G17920.1"; gene_id "AT3G17920";
Chr3	Araport11	CDS	6139287	6140461	.	+	0	transcript_id "AT3G17920.3"; gene_id "AT3G17920";
Chr3	Araport11	CDS	6139287	6140461	.	+	0	transcript_id "AT3G17920.2"; gene_id "AT3G17920";
Chr3	Araport11	exon	6139287	6140461	.	+	.	transcript_id "AT3G17920.1,AT3G17920.3,AT3G17920.2"; gene_id "AT3G17920";
Chr3	Araport11	CDS	6140789	6140862	.	+	1	transcript_id "AT3G17920.1"; gene_id "AT3G17920";
Chr3	Araport11	CDS	6140789	6140862	.	+	1	transcript_id "AT3G17920.3"; gene_id "AT3G17920";
Chr3	Araport11	CDS	6140789	6140862	.	+	1	transcript_id "AT3G17920.2"; gene_id "AT3G17920";
Chr3	Araport11	exon	6140789	6140862	.	+	.	transcript_id "AT3G17920.1,AT3G17920.3,AT3G17920.2"; gene_id "AT3G17920";
Chr3	Araport11	CDS	6140963	6141044	.	+	2	transcript_id "AT3G17920.1"; gene_id "AT3G17920";
Chr3	Araport11	CDS	6140963	6141044	.	+	2	transcript_id "AT3G17920.3"; gene_id "AT3G17920";
Chr3	Araport11	CDS	6140963	6141044	.	+	2	transcript_id "AT3G17920.2"; gene_id "AT3G17920";
Chr3	Araport11	exon	6140963	6141044	.	+	.	transcript_id "AT3G17920.1,AT3G17920.3,AT3G17920.2"; gene_id "AT3G17920";
Chr3	Araport11	CDS	6141113	6141238	.	+	1	transcript_id "AT3G17920.1"; gene_id "AT3G17920";
Chr3	Araport11	CDS	6141113	6141238	.	+	1	transcript_id "AT3G17920.3"; gene_id "AT3G17920";
Chr3	Araport11	CDS	6141113	6141238	.	+	1	transcript_id "AT3G17920.2"; gene_id "AT3G17920";
Chr3	Araport11	exon	6141113	6141238	.	+	.	transcript_id "AT3G17920.1,AT3G17920.3,AT3G17920.2"; gene_id "AT3G17920";
Chr3	Araport11	CDS	6141325	6141431	.	+	1	transcript_id "AT3G17920.1"; gene_id "AT3G17920";
Chr3	Araport11	CDS	6141325	6141431	.	+	1	transcript_id "AT3G17920.3"; gene_id "AT3G17920";
Chr3	Araport11	CDS	6141325	6141431	.	+	1	transcript_id "AT3G17920.2"; gene_id "AT3G17920";
Chr3	Araport11	exon	6141325	6141431	.	+	.	transcript_id "AT3G17920.1,AT3G17920.3,AT3G17920.2"; gene_id "AT3G17920";
Chr3	Araport11	CDS	6141572	6141732	.	+	2	transcript_id "AT3G17920.1"; gene_id "AT3G17920";
Chr3	Araport11	CDS	6141572	6141732	.	+	2	transcript_id "AT3G17920.3"; gene_id "AT3G17920";
Chr3	Araport11	CDS	6141572	6141732	.	+	2	transcript_id "AT3G17920.2"; gene_id "AT3G17920";
Chr3	Araport11	exon	6141572	6141732	.	+	.	transcript_id "AT3G17920.1,AT3G17920.3,AT3G17920.2"; gene_id "AT3G17920";
Chr3	Araport11	CDS	6141808	6142023	.	+	0	transcript_id "AT3G17920.1"; gene_id "AT3G17920";
Chr3	Araport11	exon	6141808	6142138	.	+	.	transcript_id "AT3G17920.1"; gene_id "AT3G17920";
Chr3	Araport11	CDS	6141808	6142023	.	+	0	transcript_id "AT3G17920.3"; gene_id "AT3G17920";
Chr3	Araport11	CDS	6141808	6142023	.	+	0	transcript_id "AT3G17920.2"; gene_id "AT3G17920";
Chr3	Araport11	exon	6141808	6142157	.	+	.	transcript_id "AT3G17920.3,AT3G17920.2"; gene_id "AT3G17920";
Chr3	Araport11	three_prime_UTR	6142024	6142138	.	+	.	transcript_id "AT3G17920.1"; gene_id "AT3G17920";
Chr3	Araport11	three_prime_UTR	6142024	6142157	.	+	.	transcript_id "AT3G17920.3,AT3G17920.2"; gene_id "AT3G17920";
Chr3	Araport11	gene	6142125	6143310	.	-	.	transcript_id "AT3G17930"; gene_id "AT3G17930";
Chr3	Araport11	mRNA	6142125	6143310	.	-	.	transcript_id "AT3G17930"; gene_id "AT3G17930.1";
Chr3	Araport11	three_prime_UTR	6142125	6142306	.	-	.	transcript_id "AT3G17930.1"; gene_id "AT3G17930";
Chr3	Araport11	exon	6142125	6142387	.	-	.	transcript_id "AT3G17930.1"; gene_id "AT3G17930";
Chr3	Araport11	CDS	6142307	6142387	.	-	0	transcript_id "AT3G17930.1"; gene_id "AT3G17930";
Chr3	Araport11	protein	6142307	6143246	.	-	.	transcript_id "AT3G17930.1"; gene_id "AT3G17930";
Chr3	Araport11	exon	6142473	6142631	.	-	.	transcript_id "AT3G17930.1"; gene_id "AT3G17930";
Chr3	Araport11	CDS	6142473	6142631	.	-	0	transcript_id "AT3G17930.1"; gene_id "AT3G17930";
Chr3	Araport11	exon	6142730	6142819	.	-	.	transcript_id "AT3G17930.1"; gene_id "AT3G17930";
Chr3	Araport11	CDS	6142730	6142819	.	-	0	transcript_id "AT3G17930.1"; gene_id "AT3G17930";
Chr3	Araport11	exon	6142909	6143054	.	-	.	transcript_id "AT3G17930.1"; gene_id "AT3G17930";
Chr3	Araport11	CDS	6142909	6143054	.	-	2	transcript_id "AT3G17930.1"; gene_id "AT3G17930";
Chr3	Araport11	CDS	6143150	6143246	.	-	0	transcript_id "AT3G17930.1"; gene_id "AT3G17930";
Chr3	Araport11	exon	6143150	6143310	.	-	.	transcript_id "AT3G17930.1"; gene_id "AT3G17930";
Chr3	Araport11	five_prime_UTR	6143247	6143310	.	-	.	transcript_id "AT3G17930.1"; gene_id "AT3G17930";
Chr3	Araport11	gene	6143414	6145374	.	-	.	transcript_id "AT3G17940"; gene_id "AT3G17940";
Chr3	Araport11	mRNA	6143414	6145374	.	-	.	transcript_id "AT3G17940"; gene_id "AT3G17940.1";
Chr3	Araport11	three_prime_UTR	6143414	6143706	.	-	.	transcript_id "AT3G17940.1"; gene_id "AT3G17940";
Chr3	Araport11	exon	6143414	6144329	.	-	.	transcript_id "AT3G17940.1"; gene_id "AT3G17940";
Chr3	Araport11	CDS	6143707	6144329	.	-	2	transcript_id "AT3G17940.1"; gene_id "AT3G17940";
Chr3	Araport11	protein	6143707	6145244	.	-	.	transcript_id "AT3G17940.1"; gene_id "AT3G17940";
Chr3	Araport11	exon	6144411	6144518	.	-	.	transcript_id "AT3G17940.1"; gene_id "AT3G17940";
Chr3	Araport11	CDS	6144411	6144518	.	-	2	transcript_id "AT3G17940.1"; gene_id "AT3G17940";
Chr3	Araport11	exon	6144615	6144741	.	-	.	transcript_id "AT3G17940.1"; gene_id "AT3G17940";
Chr3	Araport11	CDS	6144615	6144741	.	-	0	transcript_id "AT3G17940.1"; gene_id "AT3G17940";
Chr3	Araport11	exon	6144984	6145033	.	-	.	transcript_id "AT3G17940.1"; gene_id "AT3G17940";
Chr3	Araport11	CDS	6144984	6145033	.	-	2	transcript_id "AT3G17940.1"; gene_id "AT3G17940";
Chr3	Araport11	CDS	6145127	6145244	.	-	0	transcript_id "AT3G17940.1"; gene_id "AT3G17940";
Chr3	Araport11	exon	6145127	6145374	.	-	.	transcript_id "AT3G17940.1"; gene_id "AT3G17940";
Chr3	Araport11	five_prime_UTR	6145245	6145374	.	-	.	transcript_id "AT3G17940.1"; gene_id "AT3G17940";
Chr3	Araport11	gene	6146015	6147354	.	+	.	transcript_id "AT3G17950"; gene_id "AT3G17950";
Chr3	Araport11	mRNA	6146015	6147354	.	+	.	transcript_id "AT3G17950"; gene_id "AT3G17950.3";
Chr3	Araport11	five_prime_UTR	6146015	6146323	.	+	.	transcript_id "AT3G17950.3"; gene_id "AT3G17950";
Chr3	Araport11	mRNA	6146015	6147354	.	+	.	transcript_id "AT3G17950"; gene_id "AT3G17950.1";
Chr3	Araport11	five_prime_UTR	6146015	6146310	.	+	.	transcript_id "AT3G17950.1"; gene_id "AT3G17950";
Chr3	Araport11	exon	6146015	6146379	.	+	.	transcript_id "AT3G17950.3,AT3G17950.1"; gene_id "AT3G17950";
Chr3	Araport11	mRNA	6146058	6147348	.	+	.	transcript_id "AT3G17950"; gene_id "AT3G17950.2";
Chr3	Araport11	five_prime_UTR	6146058	6146650	.	+	.	transcript_id "AT3G17950.2"; gene_id "AT3G17950";
Chr3	Araport11	exon	6146058	6147348	.	+	.	transcript_id "AT3G17950.2"; gene_id "AT3G17950";
Chr3	Araport11	CDS	6146311	6146379	.	+	0	transcript_id "AT3G17950.1"; gene_id "AT3G17950";
Chr3	Araport11	protein	6146311	6147169	.	+	.	transcript_id "AT3G17950.1"; gene_id "AT3G17950";
Chr3	Araport11	CDS	6146324	6146379	.	+	0	transcript_id "AT3G17950.3"; gene_id "AT3G17950";
Chr3	Araport11	protein	6146324	6147169	.	+	.	transcript_id "AT3G17950.3"; gene_id "AT3G17950";
Chr3	Araport11	CDS	6146603	6147169	.	+	0	transcript_id "AT3G17950.1"; gene_id "AT3G17950";
Chr3	Araport11	exon	6146603	6147354	.	+	.	transcript_id "AT3G17950.1"; gene_id "AT3G17950";
Chr3	Araport11	CDS	6146629	6147169	.	+	1	transcript_id "AT3G17950.3"; gene_id "AT3G17950";
Chr3	Araport11	exon	6146629	6147354	.	+	.	transcript_id "AT3G17950.3"; gene_id "AT3G17950";
Chr3	Araport11	CDS	6146651	6147169	.	+	0	transcript_id "AT3G17950.2"; gene_id "AT3G17950";
Chr3	Araport11	protein	6146651	6147169	.	+	.	transcript_id "AT3G17950.2"; gene_id "AT3G17950";
Chr3	Araport11	three_prime_UTR	6147170	6147354	.	+	.	transcript_id "AT3G17950.3,AT3G17950.1"; gene_id "AT3G17950";
Chr3	Araport11	three_prime_UTR	6147170	6147348	.	+	.	transcript_id "AT3G17950.2"; gene_id "AT3G17950";
Chr3	Araport11	gene	6147906	6152082	.	+	.	transcript_id "AT3G17970"; gene_id "AT3G17970";
Chr3	Araport11	mRNA	6147906	6152082	.	+	.	transcript_id "AT3G17970"; gene_id "AT3G17970.1";
Chr3	Araport11	five_prime_UTR	6147906	6148029	.	+	.	transcript_id "AT3G17970.1"; gene_id "AT3G17970";
Chr3	Araport11	exon	6147906	6148232	.	+	.	transcript_id "AT3G17970.1"; gene_id "AT3G17970";
Chr3	Araport11	mRNA	6147951	6152018	.	+	.	transcript_id "AT3G17970"; gene_id "AT3G17970.2";
Chr3	Araport11	five_prime_UTR	6147951	6148029	.	+	.	transcript_id "AT3G17970.2"; gene_id "AT3G17970";
Chr3	Araport11	exon	6147951	6148232	.	+	.	transcript_id "AT3G17970.2"; gene_id "AT3G17970";
Chr3	Araport11	CDS	6148030	6148232	.	+	0	transcript_id "AT3G17970.1"; gene_id "AT3G17970";
Chr3	Araport11	CDS	6148030	6148232	.	+	0	transcript_id "AT3G17970.2"; gene_id "AT3G17970";
Chr3	Araport11	protein	6148030	6151531	.	+	.	transcript_id "AT3G17970.2"; gene_id "AT3G17970";
Chr3	Araport11	protein	6148030	6151794	.	+	.	transcript_id "AT3G17970.1"; gene_id "AT3G17970";
Chr3	Araport11	CDS	6148783	6148935	.	+	1	transcript_id "AT3G17970.1"; gene_id "AT3G17970";
Chr3	Araport11	CDS	6148783	6148935	.	+	1	transcript_id "AT3G17970.2"; gene_id "AT3G17970";
Chr3	Araport11	exon	6148783	6148935	.	+	.	transcript_id "AT3G17970.1,AT3G17970.2"; gene_id "AT3G17970";
Chr3	Araport11	CDS	6149069	6149193	.	+	1	transcript_id "AT3G17970.1"; gene_id "AT3G17970";
Chr3	Araport11	CDS	6149069	6149193	.	+	1	transcript_id "AT3G17970.2"; gene_id "AT3G17970";
Chr3	Araport11	exon	6149069	6149193	.	+	.	transcript_id "AT3G17970.1,AT3G17970.2"; gene_id "AT3G17970";
Chr3	Araport11	CDS	6149547	6149672	.	+	2	transcript_id "AT3G17970.1"; gene_id "AT3G17970";
Chr3	Araport11	CDS	6149547	6149672	.	+	2	transcript_id "AT3G17970.2"; gene_id "AT3G17970";
Chr3	Araport11	exon	6149547	6149672	.	+	.	transcript_id "AT3G17970.1,AT3G17970.2"; gene_id "AT3G17970";
Chr3	Araport11	CDS	6149860	6150042	.	+	2	transcript_id "AT3G17970.1"; gene_id "AT3G17970";
Chr3	Araport11	CDS	6149860	6150042	.	+	2	transcript_id "AT3G17970.2"; gene_id "AT3G17970";
Chr3	Araport11	exon	6149860	6150042	.	+	.	transcript_id "AT3G17970.1,AT3G17970.2"; gene_id "AT3G17970";
Chr3	Araport11	CDS	6150126	6150270	.	+	2	transcript_id "AT3G17970.1"; gene_id "AT3G17970";
Chr3	Araport11	CDS	6150126	6150270	.	+	2	transcript_id "AT3G17970.2"; gene_id "AT3G17970";
Chr3	Araport11	exon	6150126	6150270	.	+	.	transcript_id "AT3G17970.1,AT3G17970.2"; gene_id "AT3G17970";
Chr3	Araport11	CDS	6150350	6150518	.	+	1	transcript_id "AT3G17970.1"; gene_id "AT3G17970";
Chr3	Araport11	CDS	6150350	6150518	.	+	1	transcript_id "AT3G17970.2"; gene_id "AT3G17970";
Chr3	Araport11	exon	6150350	6150518	.	+	.	transcript_id "AT3G17970.1,AT3G17970.2"; gene_id "AT3G17970";
Chr3	Araport11	CDS	6150623	6150757	.	+	0	transcript_id "AT3G17970.1"; gene_id "AT3G17970";
Chr3	Araport11	CDS	6150623	6150757	.	+	0	transcript_id "AT3G17970.2"; gene_id "AT3G17970";
Chr3	Araport11	exon	6150623	6150757	.	+	.	transcript_id "AT3G17970.1,AT3G17970.2"; gene_id "AT3G17970";
Chr3	Araport11	CDS	6150901	6151101	.	+	0	transcript_id "AT3G17970.1"; gene_id "AT3G17970";
Chr3	Araport11	CDS	6150901	6151101	.	+	0	transcript_id "AT3G17970.2"; gene_id "AT3G17970";
Chr3	Araport11	exon	6150901	6151101	.	+	.	transcript_id "AT3G17970.1,AT3G17970.2"; gene_id "AT3G17970";
Chr3	Araport11	CDS	6151203	6151330	.	+	0	transcript_id "AT3G17970.1"; gene_id "AT3G17970";
Chr3	Araport11	CDS	6151203	6151330	.	+	0	transcript_id "AT3G17970.2"; gene_id "AT3G17970";
Chr3	Araport11	exon	6151203	6151330	.	+	.	transcript_id "AT3G17970.1,AT3G17970.2"; gene_id "AT3G17970";
Chr3	Araport11	exon	6151417	6151468	.	+	.	transcript_id "AT3G17970.1"; gene_id "AT3G17970";
Chr3	Araport11	CDS	6151417	6151468	.	+	1	transcript_id "AT3G17970.1"; gene_id "AT3G17970";
Chr3	Araport11	CDS	6151417	6151531	.	+	1	transcript_id "AT3G17970.2"; gene_id "AT3G17970";
Chr3	Araport11	exon	6151417	6151639	.	+	.	transcript_id "AT3G17970.2"; gene_id "AT3G17970";
Chr3	Araport11	three_prime_UTR	6151532	6151639	.	+	.	transcript_id "AT3G17970.2"; gene_id "AT3G17970";
Chr3	Araport11	exon	6151570	6151639	.	+	.	transcript_id "AT3G17970.1"; gene_id "AT3G17970";
Chr3	Araport11	CDS	6151570	6151639	.	+	0	transcript_id "AT3G17970.1"; gene_id "AT3G17970";
Chr3	Araport11	CDS	6151715	6151794	.	+	2	transcript_id "AT3G17970.1"; gene_id "AT3G17970";
Chr3	Araport11	exon	6151715	6152082	.	+	.	transcript_id "AT3G17970.1"; gene_id "AT3G17970";
Chr3	Araport11	exon	6151715	6152018	.	+	.	transcript_id "AT3G17970.2"; gene_id "AT3G17970";
Chr3	Araport11	three_prime_UTR	6151715	6152018	.	+	.	transcript_id "AT3G17970.2"; gene_id "AT3G17970";
Chr3	Araport11	three_prime_UTR	6151795	6152082	.	+	.	transcript_id "AT3G17970.1"; gene_id "AT3G17970";
Chr3	Araport11	gene	6152062	6153814	.	+	.	transcript_id "AT3G17980"; gene_id "AT3G17980";
Chr3	Araport11	mRNA	6152062	6153814	.	+	.	transcript_id "AT3G17980"; gene_id "AT3G17980.1";
Chr3	Araport11	exon	6152062	6152271	.	+	.	transcript_id "AT3G17980.1"; gene_id "AT3G17980";
Chr3	Araport11	five_prime_UTR	6152062	6152271	.	+	.	transcript_id "AT3G17980.1"; gene_id "AT3G17980";
Chr3	Araport11	five_prime_UTR	6152349	6152416	.	+	.	transcript_id "AT3G17980.1"; gene_id "AT3G17980";
Chr3	Araport11	exon	6152349	6152563	.	+	.	transcript_id "AT3G17980.1"; gene_id "AT3G17980";
Chr3	Araport11	CDS	6152417	6152563	.	+	0	transcript_id "AT3G17980.1"; gene_id "AT3G17980";
Chr3	Araport11	protein	6152417	6153115	.	+	.	transcript_id "AT3G17980.1"; gene_id "AT3G17980";
Chr3	Araport11	exon	6152648	6152743	.	+	.	transcript_id "AT3G17980.1"; gene_id "AT3G17980";
Chr3	Araport11	CDS	6152648	6152743	.	+	0	transcript_id "AT3G17980.1"; gene_id "AT3G17980";
Chr3	Araport11	CDS	6152825	6153115	.	+	0	transcript_id "AT3G17980.1"; gene_id "AT3G17980";
Chr3	Araport11	exon	6152825	6153814	.	+	.	transcript_id "AT3G17980.1"; gene_id "AT3G17980";
Chr3	Araport11	three_prime_UTR	6153116	6153814	.	+	.	transcript_id "AT3G17980.1"; gene_id "AT3G17980";
Chr3	Araport11	gene	6154363	6157552	.	+	.	transcript_id "AT3G18000"; gene_id "AT3G18000";
Chr3	Araport11	mRNA	6154363	6157552	.	+	.	transcript_id "AT3G18000"; gene_id "AT3G18000.1";
Chr3	Araport11	five_prime_UTR	6154363	6154577	.	+	.	transcript_id "AT3G18000.1"; gene_id "AT3G18000";
Chr3	Araport11	exon	6154363	6154593	.	+	.	transcript_id "AT3G18000.1"; gene_id "AT3G18000";
Chr3	Araport11	uORF	6154434	6154511	.	+	0	transcript_id ""; gene_id "";
Chr3	Araport11	CDS	6154578	6154593	.	+	0	transcript_id "AT3G18000.1"; gene_id "AT3G18000";
Chr3	Araport11	protein	6154578	6157331	.	+	.	transcript_id "AT3G18000.1"; gene_id "AT3G18000";
Chr3	Araport11	exon	6154722	6154837	.	+	.	transcript_id "AT3G18000.1"; gene_id "AT3G18000";
Chr3	Araport11	CDS	6154722	6154837	.	+	2	transcript_id "AT3G18000.1"; gene_id "AT3G18000";
Chr3	Araport11	exon	6155020	6155157	.	+	.	transcript_id "AT3G18000.1"; gene_id "AT3G18000";
Chr3	Araport11	CDS	6155020	6155157	.	+	0	transcript_id "AT3G18000.1"; gene_id "AT3G18000";
Chr3	Araport11	exon	6155256	6155393	.	+	.	transcript_id "AT3G18000.1"; gene_id "AT3G18000";
Chr3	Araport11	CDS	6155256	6155393	.	+	0	transcript_id "AT3G18000.1"; gene_id "AT3G18000";
Chr3	Araport11	exon	6155483	6155626	.	+	.	transcript_id "AT3G18000.1"; gene_id "AT3G18000";
Chr3	Araport11	CDS	6155483	6155626	.	+	0	transcript_id "AT3G18000.1"; gene_id "AT3G18000";
Chr3	Araport11	exon	6155867	6155977	.	+	.	transcript_id "AT3G18000.1"; gene_id "AT3G18000";
Chr3	Araport11	CDS	6155867	6155977	.	+	0	transcript_id "AT3G18000.1"; gene_id "AT3G18000";
Chr3	Araport11	exon	6156070	6156211	.	+	.	transcript_id "AT3G18000.1"; gene_id "AT3G18000";
Chr3	Araport11	CDS	6156070	6156211	.	+	0	transcript_id "AT3G18000.1"; gene_id "AT3G18000";
Chr3	Araport11	exon	6156304	6156584	.	+	.	transcript_id "AT3G18000.1"; gene_id "AT3G18000";
Chr3	Araport11	CDS	6156304	6156584	.	+	2	transcript_id "AT3G18000.1"; gene_id "AT3G18000";
Chr3	Araport11	exon	6156661	6156822	.	+	.	transcript_id "AT3G18000.1"; gene_id "AT3G18000";
Chr3	Araport11	CDS	6156661	6156822	.	+	0	transcript_id "AT3G18000.1"; gene_id "AT3G18000";
Chr3	Araport11	exon	6156904	6156957	.	+	.	transcript_id "AT3G18000.1"; gene_id "AT3G18000";
Chr3	Araport11	CDS	6156904	6156957	.	+	0	transcript_id "AT3G18000.1"; gene_id "AT3G18000";
Chr3	Araport11	exon	6157049	6157123	.	+	.	transcript_id "AT3G18000.1"; gene_id "AT3G18000";
Chr3	Araport11	CDS	6157049	6157123	.	+	0	transcript_id "AT3G18000.1"; gene_id "AT3G18000";
Chr3	Araport11	CDS	6157233	6157331	.	+	0	transcript_id "AT3G18000.1"; gene_id "AT3G18000";
Chr3	Araport11	exon	6157233	6157552	.	+	.	transcript_id "AT3G18000.1"; gene_id "AT3G18000";
Chr3	Araport11	three_prime_UTR	6157332	6157552	.	+	.	transcript_id "AT3G18000.1"; gene_id "AT3G18000";
Chr3	Araport11	gene	6160733	6163453	.	-	.	transcript_id "AT3G18010"; gene_id "AT3G18010";
Chr3	Araport11	mRNA	6160733	6163453	.	-	.	transcript_id "AT3G18010"; gene_id "AT3G18010.1";
Chr3	Araport11	three_prime_UTR	6160733	6161154	.	-	.	transcript_id "AT3G18010.1"; gene_id "AT3G18010";
Chr3	Araport11	exon	6160733	6161646	.	-	.	transcript_id "AT3G18010.1"; gene_id "AT3G18010";
Chr3	Araport11	CDS	6161155	6161646	.	-	0	transcript_id "AT3G18010.1"; gene_id "AT3G18010";
Chr3	Araport11	protein	6161155	6163183	.	-	.	transcript_id "AT3G18010.1"; gene_id "AT3G18010";
Chr3	Araport11	exon	6162391	6162452	.	-	.	transcript_id "AT3G18010.1"; gene_id "AT3G18010";
Chr3	Araport11	CDS	6162391	6162452	.	-	2	transcript_id "AT3G18010.1"; gene_id "AT3G18010";
Chr3	Araport11	exon	6162582	6162944	.	-	.	transcript_id "AT3G18010.1"; gene_id "AT3G18010";
Chr3	Araport11	CDS	6162582	6162944	.	-	2	transcript_id "AT3G18010.1"; gene_id "AT3G18010";
Chr3	Araport11	CDS	6163048	6163183	.	-	0	transcript_id "AT3G18010.1"; gene_id "AT3G18010";
Chr3	Araport11	exon	6163048	6163453	.	-	.	transcript_id "AT3G18010.1"; gene_id "AT3G18010";
Chr3	Araport11	five_prime_UTR	6163184	6163453	.	-	.	transcript_id "AT3G18010.1"; gene_id "AT3G18010";
Chr3	Araport11	gene	6165440	6167515	.	+	.	transcript_id "AT3G18020"; gene_id "AT3G18020";
Chr3	Araport11	mRNA	6165440	6167515	.	+	.	transcript_id "AT3G18020"; gene_id "AT3G18020.1";
Chr3	Araport11	five_prime_UTR	6165440	6165448	.	+	.	transcript_id "AT3G18020.1"; gene_id "AT3G18020";
Chr3	Araport11	exon	6165440	6167515	.	+	.	transcript_id "AT3G18020.1"; gene_id "AT3G18020";
Chr3	Araport11	CDS	6165449	6167515	.	+	0	transcript_id "AT3G18020.1"; gene_id "AT3G18020";
Chr3	Araport11	protein	6165449	6167515	.	+	.	transcript_id "AT3G18020.1"; gene_id "AT3G18020";
Chr3	Araport11	gene	6167640	6168966	.	-	.	transcript_id "AT3G18030"; gene_id "AT3G18030";
Chr3	Araport11	mRNA	6167640	6168966	.	-	.	transcript_id "AT3G18030"; gene_id "AT3G18030.1";
Chr3	Araport11	three_prime_UTR	6167640	6167882	.	-	.	transcript_id "AT3G18030.1"; gene_id "AT3G18030";
Chr3	Araport11	exon	6167640	6168176	.	-	.	transcript_id "AT3G18030.1"; gene_id "AT3G18030";
Chr3	Araport11	CDS	6167883	6168176	.	-	0	transcript_id "AT3G18030.1"; gene_id "AT3G18030";
Chr3	Araport11	protein	6167883	6168629	.	-	.	transcript_id "AT3G18030.1"; gene_id "AT3G18030";
Chr3	Araport11	CDS	6168294	6168629	.	-	0	transcript_id "AT3G18030.1"; gene_id "AT3G18030";
Chr3	Araport11	exon	6168294	6168966	.	-	.	transcript_id "AT3G18030.1"; gene_id "AT3G18030";
Chr3	Araport11	five_prime_UTR	6168630	6168966	.	-	.	transcript_id "AT3G18030.1"; gene_id "AT3G18030";
Chr3	Araport11	gene	6168963	6172005	.	-	.	transcript_id "AT3G18035"; gene_id "AT3G18035";
Chr3	Araport11	mRNA	6168963	6172005	.	-	.	transcript_id "AT3G18035"; gene_id "AT3G18035.1";
Chr3	Araport11	three_prime_UTR	6168963	6169383	.	-	.	transcript_id "AT3G18035.1"; gene_id "AT3G18035";
Chr3	Araport11	mRNA	6168963	6172005	.	-	.	transcript_id "AT3G18035"; gene_id "AT3G18035.2";
Chr3	Araport11	three_prime_UTR	6168963	6169668	.	-	.	transcript_id "AT3G18035.2"; gene_id "AT3G18035";
Chr3	Araport11	exon	6168963	6169668	.	-	.	transcript_id "AT3G18035.1,AT3G18035.2"; gene_id "AT3G18035";
Chr3	Araport11	CDS	6169384	6169668	.	-	0	transcript_id "AT3G18035.1"; gene_id "AT3G18035";
Chr3	Araport11	protein	6169384	6171558	.	-	.	transcript_id "AT3G18035.1"; gene_id "AT3G18035";
Chr3	Araport11	CDS	6169772	6169837	.	-	0	transcript_id "AT3G18035.1"; gene_id "AT3G18035";
Chr3	Araport11	three_prime_UTR	6169772	6169837	.	-	.	transcript_id "AT3G18035.2"; gene_id "AT3G18035";
Chr3	Araport11	exon	6169772	6169837	.	-	.	transcript_id "AT3G18035.1,AT3G18035.2"; gene_id "AT3G18035";
Chr3	Araport11	three_prime_UTR	6169926	6170308	.	-	.	transcript_id "AT3G18035.2"; gene_id "AT3G18035";
Chr3	Araport11	exon	6169926	6171262	.	-	.	transcript_id "AT3G18035.2"; gene_id "AT3G18035";
Chr3	Araport11	CDS	6170309	6171262	.	-	0	transcript_id "AT3G18035.2"; gene_id "AT3G18035";
Chr3	Araport11	protein	6170309	6171558	.	-	.	transcript_id "AT3G18035.2"; gene_id "AT3G18035";
Chr3	Araport11	exon	6170381	6171262	.	-	.	transcript_id "AT3G18035.1"; gene_id "AT3G18035";
Chr3	Araport11	CDS	6170381	6171262	.	-	0	transcript_id "AT3G18035.1"; gene_id "AT3G18035";
Chr3	Araport11	CDS	6171349	6171558	.	-	0	transcript_id "AT3G18035.1"; gene_id "AT3G18035";
Chr3	Araport11	CDS	6171349	6171558	.	-	0	transcript_id "AT3G18035.2"; gene_id "AT3G18035";
Chr3	Araport11	exon	6171349	6172005	.	-	.	transcript_id "AT3G18035.1,AT3G18035.2"; gene_id "AT3G18035";
Chr3	Araport11	transposable_element	6171480	6171666	.	-	.	transcript_id "AT3TE25930"; gene_id "AT3TE25930";
Chr3	Araport11	transposon_fragment	6171480	6171666	.	-	.	transcript_id "AT3TE25930"; gene_id "AT3TE25930";
Chr3	Araport11	five_prime_UTR	6171559	6172005	.	-	.	transcript_id "AT3G18035.1,AT3G18035.2"; gene_id "AT3G18035";
Chr3	Araport11	transposable_element	6171909	6172225	.	+	.	transcript_id "AT3TE25935"; gene_id "AT3TE25935";
Chr3	Araport11	transposon_fragment	6171909	6172225	.	+	.	transcript_id "AT3TE25935"; gene_id "AT3TE25935";
Chr3	Araport11	transposable_element	6172244	6173100	.	-	.	transcript_id "AT3TE25940"; gene_id "AT3TE25940";
Chr3	Araport11	transposon_fragment	6172244	6173100	.	-	.	transcript_id "AT3TE25940"; gene_id "AT3TE25940";
Chr3	Araport11	transposable_element	6173101	6173164	.	+	.	transcript_id "AT3TE25945"; gene_id "AT3TE25945";
Chr3	Araport11	transposon_fragment	6173101	6173164	.	+	.	transcript_id "AT3TE25945"; gene_id "AT3TE25945";
Chr3	Araport11	gene	6174239	6178534	.	+	.	transcript_id "AT3G18040"; gene_id "AT3G18040";
Chr3	Araport11	mRNA	6174239	6178526	.	+	.	transcript_id "AT3G18040"; gene_id "AT3G18040.3";
Chr3	Araport11	mRNA	6174239	6178534	.	+	.	transcript_id "AT3G18040"; gene_id "AT3G18040.4";
Chr3	Araport11	five_prime_UTR	6174239	6174472	.	+	.	transcript_id "AT3G18040.3,AT3G18040.4"; gene_id "AT3G18040";
Chr3	Araport11	exon	6174239	6174817	.	+	.	transcript_id "AT3G18040.3,AT3G18040.4"; gene_id "AT3G18040";
Chr3	Araport11	CDS	6174473	6174817	.	+	0	transcript_id "AT3G18040.3"; gene_id "AT3G18040";
Chr3	Araport11	CDS	6174473	6174817	.	+	0	transcript_id "AT3G18040.4"; gene_id "AT3G18040";
Chr3	Araport11	protein	6174473	6178150	.	+	.	transcript_id "AT3G18040.3"; gene_id "AT3G18040";
Chr3	Araport11	protein	6174473	6178150	.	+	.	transcript_id "AT3G18040.4"; gene_id "AT3G18040";
Chr3	Araport11	transposable_element	6174635	6174750	.	-	.	transcript_id "AT3TE25950"; gene_id "AT3TE25950";
Chr3	Araport11	transposon_fragment	6174635	6174750	.	-	.	transcript_id "AT3TE25950"; gene_id "AT3TE25950";
Chr3	Araport11	mRNA	6174719	6178465	.	+	.	transcript_id "AT3G18040"; gene_id "AT3G18040.1";
Chr3	Araport11	five_prime_UTR	6174719	6174799	.	+	.	transcript_id "AT3G18040.1"; gene_id "AT3G18040";
Chr3	Araport11	exon	6174719	6174817	.	+	.	transcript_id "AT3G18040.1"; gene_id "AT3G18040";
Chr3	Araport11	CDS	6174800	6174817	.	+	0	transcript_id "AT3G18040.1"; gene_id "AT3G18040";
Chr3	Araport11	protein	6174800	6178150	.	+	.	transcript_id "AT3G18040.1"; gene_id "AT3G18040";
Chr3	Araport11	mRNA	6174873	6178464	.	+	.	transcript_id "AT3G18040"; gene_id "AT3G18040.2";
Chr3	Araport11	five_prime_UTR	6174873	6175740	.	+	.	transcript_id "AT3G18040.2"; gene_id "AT3G18040";
Chr3	Araport11	exon	6174873	6175903	.	+	.	transcript_id "AT3G18040.2"; gene_id "AT3G18040";
Chr3	Araport11	mRNA	6174873	6178534	.	+	.	transcript_id "AT3G18040"; gene_id "AT3G18040.5";
Chr3	Araport11	five_prime_UTR	6174873	6175368	.	+	.	transcript_id "AT3G18040.5"; gene_id "AT3G18040";
Chr3	Araport11	exon	6174873	6175371	.	+	.	transcript_id "AT3G18040.5"; gene_id "AT3G18040";
Chr3	Araport11	CDS	6175369	6175371	.	+	0	transcript_id "AT3G18040.5"; gene_id "AT3G18040";
Chr3	Araport11	protein	6175369	6178150	.	+	.	transcript_id "AT3G18040.5"; gene_id "AT3G18040";
Chr3	Araport11	CDS	6175495	6175903	.	+	0	transcript_id "AT3G18040.3"; gene_id "AT3G18040";
Chr3	Araport11	CDS	6175495	6175903	.	+	0	transcript_id "AT3G18040.4"; gene_id "AT3G18040";
Chr3	Araport11	CDS	6175495	6175903	.	+	0	transcript_id "AT3G18040.1"; gene_id "AT3G18040";
Chr3	Araport11	CDS	6175495	6175903	.	+	0	transcript_id "AT3G18040.5"; gene_id "AT3G18040";
Chr3	Araport11	exon	6175495	6175903	.	+	.	transcript_id "AT3G18040.3,AT3G18040.4,AT3G18040.1,AT3G18040.5"; gene_id "AT3G18040";
Chr3	Araport11	CDS	6175741	6175903	.	+	0	transcript_id "AT3G18040.2"; gene_id "AT3G18040";
Chr3	Araport11	protein	6175741	6178150	.	+	.	transcript_id "AT3G18040.2"; gene_id "AT3G18040";
Chr3	Araport11	CDS	6175996	6176123	.	+	2	transcript_id "AT3G18040.3"; gene_id "AT3G18040";
Chr3	Araport11	CDS	6175996	6176123	.	+	2	transcript_id "AT3G18040.4"; gene_id "AT3G18040";
Chr3	Araport11	CDS	6175996	6176123	.	+	2	transcript_id "AT3G18040.1"; gene_id "AT3G18040";
Chr3	Araport11	CDS	6175996	6176123	.	+	2	transcript_id "AT3G18040.2"; gene_id "AT3G18040";
Chr3	Araport11	CDS	6175996	6176123	.	+	2	transcript_id "AT3G18040.5"; gene_id "AT3G18040";
Chr3	Araport11	exon	6175996	6176123	.	+	.	transcript_id "AT3G18040.3,AT3G18040.4,AT3G18040.1,AT3G18040.2,AT3G18040.5"; gene_id "AT3G18040";
Chr3	Araport11	CDS	6176215	6176274	.	+	0	transcript_id "AT3G18040.3"; gene_id "AT3G18040";
Chr3	Araport11	CDS	6176215	6176274	.	+	0	transcript_id "AT3G18040.4"; gene_id "AT3G18040";
Chr3	Araport11	CDS	6176215	6176274	.	+	0	transcript_id "AT3G18040.1"; gene_id "AT3G18040";
Chr3	Araport11	CDS	6176215	6176274	.	+	0	transcript_id "AT3G18040.2"; gene_id "AT3G18040";
Chr3	Araport11	CDS	6176215	6176274	.	+	0	transcript_id "AT3G18040.5"; gene_id "AT3G18040";
Chr3	Araport11	exon	6176215	6176274	.	+	.	transcript_id "AT3G18040.3,AT3G18040.4,AT3G18040.1,AT3G18040.2,AT3G18040.5"; gene_id "AT3G18040";
Chr3	Araport11	CDS	6176379	6176528	.	+	0	transcript_id "AT3G18040.3"; gene_id "AT3G18040";
Chr3	Araport11	CDS	6176379	6176528	.	+	0	transcript_id "AT3G18040.4"; gene_id "AT3G18040";
Chr3	Araport11	CDS	6176379	6176528	.	+	0	transcript_id "AT3G18040.1"; gene_id "AT3G18040";
Chr3	Araport11	CDS	6176379	6176528	.	+	0	transcript_id "AT3G18040.2"; gene_id "AT3G18040";
Chr3	Araport11	CDS	6176379	6176528	.	+	0	transcript_id "AT3G18040.5"; gene_id "AT3G18040";
Chr3	Araport11	exon	6176379	6176528	.	+	.	transcript_id "AT3G18040.3,AT3G18040.4,AT3G18040.1,AT3G18040.2,AT3G18040.5"; gene_id "AT3G18040";
Chr3	Araport11	CDS	6176841	6176996	.	+	0	transcript_id "AT3G18040.3"; gene_id "AT3G18040";
Chr3	Araport11	CDS	6176841	6176996	.	+	0	transcript_id "AT3G18040.4"; gene_id "AT3G18040";
Chr3	Araport11	CDS	6176841	6176996	.	+	0	transcript_id "AT3G18040.1"; gene_id "AT3G18040";
Chr3	Araport11	CDS	6176841	6176996	.	+	0	transcript_id "AT3G18040.2"; gene_id "AT3G18040";
Chr3	Araport11	CDS	6176841	6176996	.	+	0	transcript_id "AT3G18040.5"; gene_id "AT3G18040";
Chr3	Araport11	exon	6176841	6176996	.	+	.	transcript_id "AT3G18040.3,AT3G18040.4,AT3G18040.1,AT3G18040.2,AT3G18040.5"; gene_id "AT3G18040";
Chr3	Araport11	CDS	6177110	6177247	.	+	0	transcript_id "AT3G18040.3"; gene_id "AT3G18040";
Chr3	Araport11	CDS	6177110	6177247	.	+	0	transcript_id "AT3G18040.4"; gene_id "AT3G18040";
Chr3	Araport11	CDS	6177110	6177247	.	+	0	transcript_id "AT3G18040.1"; gene_id "AT3G18040";
Chr3	Araport11	CDS	6177110	6177247	.	+	0	transcript_id "AT3G18040.2"; gene_id "AT3G18040";
Chr3	Araport11	CDS	6177110	6177247	.	+	0	transcript_id "AT3G18040.5"; gene_id "AT3G18040";
Chr3	Araport11	exon	6177110	6177247	.	+	.	transcript_id "AT3G18040.3,AT3G18040.4,AT3G18040.1,AT3G18040.2,AT3G18040.5"; gene_id "AT3G18040";
Chr3	Araport11	CDS	6177391	6177464	.	+	0	transcript_id "AT3G18040.3"; gene_id "AT3G18040";
Chr3	Araport11	CDS	6177391	6177464	.	+	0	transcript_id "AT3G18040.4"; gene_id "AT3G18040";
Chr3	Araport11	CDS	6177391	6177464	.	+	0	transcript_id "AT3G18040.1"; gene_id "AT3G18040";
Chr3	Araport11	CDS	6177391	6177464	.	+	0	transcript_id "AT3G18040.2"; gene_id "AT3G18040";
Chr3	Araport11	CDS	6177391	6177464	.	+	0	transcript_id "AT3G18040.5"; gene_id "AT3G18040";
Chr3	Araport11	exon	6177391	6177464	.	+	.	transcript_id "AT3G18040.3,AT3G18040.4,AT3G18040.1,AT3G18040.2,AT3G18040.5"; gene_id "AT3G18040";
Chr3	Araport11	CDS	6177556	6177657	.	+	1	transcript_id "AT3G18040.3"; gene_id "AT3G18040";
Chr3	Araport11	CDS	6177556	6177657	.	+	1	transcript_id "AT3G18040.4"; gene_id "AT3G18040";
Chr3	Araport11	CDS	6177556	6177657	.	+	1	transcript_id "AT3G18040.1"; gene_id "AT3G18040";
Chr3	Araport11	CDS	6177556	6177657	.	+	1	transcript_id "AT3G18040.2"; gene_id "AT3G18040";
Chr3	Araport11	CDS	6177556	6177657	.	+	1	transcript_id "AT3G18040.5"; gene_id "AT3G18040";
Chr3	Araport11	exon	6177556	6177657	.	+	.	transcript_id "AT3G18040.3,AT3G18040.4,AT3G18040.1,AT3G18040.2,AT3G18040.5"; gene_id "AT3G18040";
Chr3	Araport11	CDS	6177766	6178150	.	+	1	transcript_id "AT3G18040.3"; gene_id "AT3G18040";
Chr3	Araport11	exon	6177766	6178526	.	+	.	transcript_id "AT3G18040.3"; gene_id "AT3G18040";
Chr3	Araport11	CDS	6177766	6177997	.	+	1	transcript_id "AT3G18040.4"; gene_id "AT3G18040";
Chr3	Araport11	CDS	6177766	6177997	.	+	1	transcript_id "AT3G18040.1"; gene_id "AT3G18040";
Chr3	Araport11	CDS	6177766	6177997	.	+	1	transcript_id "AT3G18040.2"; gene_id "AT3G18040";
Chr3	Araport11	CDS	6177766	6177997	.	+	1	transcript_id "AT3G18040.5"; gene_id "AT3G18040";
Chr3	Araport11	exon	6177766	6177997	.	+	.	transcript_id "AT3G18040.4,AT3G18040.1,AT3G18040.2,AT3G18040.5"; gene_id "AT3G18040";
Chr3	Araport11	CDS	6178085	6178150	.	+	0	transcript_id "AT3G18040.4"; gene_id "AT3G18040";
Chr3	Araport11	CDS	6178085	6178150	.	+	0	transcript_id "AT3G18040.1"; gene_id "AT3G18040";
Chr3	Araport11	exon	6178085	6178465	.	+	.	transcript_id "AT3G18040.1"; gene_id "AT3G18040";
Chr3	Araport11	CDS	6178085	6178150	.	+	0	transcript_id "AT3G18040.2"; gene_id "AT3G18040";
Chr3	Araport11	exon	6178085	6178464	.	+	.	transcript_id "AT3G18040.2"; gene_id "AT3G18040";
Chr3	Araport11	CDS	6178085	6178150	.	+	0	transcript_id "AT3G18040.5"; gene_id "AT3G18040";
Chr3	Araport11	exon	6178085	6178534	.	+	.	transcript_id "AT3G18040.4,AT3G18040.5"; gene_id "AT3G18040";
Chr3	Araport11	three_prime_UTR	6178151	6178526	.	+	.	transcript_id "AT3G18040.3"; gene_id "AT3G18040";
Chr3	Araport11	three_prime_UTR	6178151	6178465	.	+	.	transcript_id "AT3G18040.1"; gene_id "AT3G18040";
Chr3	Araport11	three_prime_UTR	6178151	6178464	.	+	.	transcript_id "AT3G18040.2"; gene_id "AT3G18040";
Chr3	Araport11	three_prime_UTR	6178151	6178534	.	+	.	transcript_id "AT3G18040.4,AT3G18040.5"; gene_id "AT3G18040";
Chr3	Araport11	gene	6179028	6179335	.	-	.	transcript_id ""; gene_id "";
Chr3	Araport11	lnc_RNA	6179028	6179335	.	-	.	transcript_id "AT3G03605"; gene_id "AT3G03605.1";
Chr3	Araport11	exon	6179028	6179335	.	-	.	transcript_id "AT3G03605.1"; gene_id "AT3G03605";
Chr3	Araport11	gene	6180621	6182899	.	+	.	transcript_id "AT3G18050"; gene_id "AT3G18050";
Chr3	Araport11	mRNA	6180621	6182899	.	+	.	transcript_id "AT3G18050"; gene_id "AT3G18050.1";
Chr3	Araport11	five_prime_UTR	6180621	6180930	.	+	.	transcript_id "AT3G18050.1"; gene_id "AT3G18050";
Chr3	Araport11	exon	6180621	6181596	.	+	.	transcript_id "AT3G18050.1"; gene_id "AT3G18050";
Chr3	Araport11	CDS	6180931	6181596	.	+	0	transcript_id "AT3G18050.1"; gene_id "AT3G18050";
Chr3	Araport11	protein	6180931	6182593	.	+	.	transcript_id "AT3G18050.1"; gene_id "AT3G18050";
Chr3	Araport11	CDS	6182252	6182593	.	+	0	transcript_id "AT3G18050.1"; gene_id "AT3G18050";
Chr3	Araport11	exon	6182252	6182899	.	+	.	transcript_id "AT3G18050.1"; gene_id "AT3G18050";
Chr3	Araport11	three_prime_UTR	6182594	6182899	.	+	.	transcript_id "AT3G18050.1"; gene_id "AT3G18050";
Chr3	Araport11	gene	6183612	6187151	.	+	.	transcript_id "AT3G18060"; gene_id "AT3G18060";
Chr3	Araport11	mRNA	6183612	6187151	.	+	.	transcript_id "AT3G18060"; gene_id "AT3G18060.1";
Chr3	Araport11	five_prime_UTR	6183612	6183879	.	+	.	transcript_id "AT3G18060.1"; gene_id "AT3G18060";
Chr3	Araport11	exon	6183612	6184268	.	+	.	transcript_id "AT3G18060.1"; gene_id "AT3G18060";
Chr3	Araport11	CDS	6183880	6184268	.	+	0	transcript_id "AT3G18060.1"; gene_id "AT3G18060";
Chr3	Araport11	protein	6183880	6186788	.	+	.	transcript_id "AT3G18060.1"; gene_id "AT3G18060";
Chr3	Araport11	exon	6184494	6184655	.	+	.	transcript_id "AT3G18060.1"; gene_id "AT3G18060";
Chr3	Araport11	CDS	6184494	6184655	.	+	1	transcript_id "AT3G18060.1"; gene_id "AT3G18060";
Chr3	Araport11	exon	6184773	6184959	.	+	.	transcript_id "AT3G18060.1"; gene_id "AT3G18060";
Chr3	Araport11	CDS	6184773	6184959	.	+	1	transcript_id "AT3G18060.1"; gene_id "AT3G18060";
Chr3	Araport11	exon	6185240	6185665	.	+	.	transcript_id "AT3G18060.1"; gene_id "AT3G18060";
Chr3	Araport11	CDS	6185240	6185665	.	+	0	transcript_id "AT3G18060.1"; gene_id "AT3G18060";
Chr3	Araport11	exon	6186039	6186446	.	+	.	transcript_id "AT3G18060.1"; gene_id "AT3G18060";
Chr3	Araport11	CDS	6186039	6186446	.	+	0	transcript_id "AT3G18060.1"; gene_id "AT3G18060";
Chr3	Araport11	CDS	6186531	6186788	.	+	0	transcript_id "AT3G18060.1"; gene_id "AT3G18060";
Chr3	Araport11	exon	6186531	6187151	.	+	.	transcript_id "AT3G18060.1"; gene_id "AT3G18060";
Chr3	Araport11	three_prime_UTR	6186789	6187151	.	+	.	transcript_id "AT3G18060.1"; gene_id "AT3G18060";
Chr3	Araport11	gene	6187267	6190180	.	+	.	transcript_id "AT3G18070"; gene_id "AT3G18070";
Chr3	Araport11	mRNA	6187267	6190180	.	+	.	transcript_id "AT3G18070"; gene_id "AT3G18070.3";
Chr3	Araport11	five_prime_UTR	6187267	6187293	.	+	.	transcript_id "AT3G18070.3"; gene_id "AT3G18070";
Chr3	Araport11	exon	6187267	6187507	.	+	.	transcript_id "AT3G18070.3"; gene_id "AT3G18070";
Chr3	Araport11	CDS	6187294	6187507	.	+	0	transcript_id "AT3G18070.3"; gene_id "AT3G18070";
Chr3	Araport11	mRNA	6187294	6189947	.	+	.	transcript_id "AT3G18070"; gene_id "AT3G18070.1";
Chr3	Araport11	CDS	6187294	6187507	.	+	0	transcript_id "AT3G18070.1"; gene_id "AT3G18070";
Chr3	Araport11	mRNA	6187294	6190058	.	+	.	transcript_id "AT3G18070"; gene_id "AT3G18070.4";
Chr3	Araport11	CDS	6187294	6187507	.	+	0	transcript_id "AT3G18070.4"; gene_id "AT3G18070";
Chr3	Araport11	mRNA	6187294	6190124	.	+	.	transcript_id "AT3G18070"; gene_id "AT3G18070.5";
Chr3	Araport11	CDS	6187294	6187507	.	+	0	transcript_id "AT3G18070.5"; gene_id "AT3G18070";
Chr3	Araport11	mRNA	6187294	6190125	.	+	.	transcript_id "AT3G18070"; gene_id "AT3G18070.2";
Chr3	Araport11	CDS	6187294	6187507	.	+	0	transcript_id "AT3G18070.2"; gene_id "AT3G18070";
Chr3	Araport11	exon	6187294	6187507	.	+	.	transcript_id "AT3G18070.1,AT3G18070.4,AT3G18070.5,AT3G18070.2"; gene_id "AT3G18070";
Chr3	Araport11	protein	6187294	6189465	.	+	.	transcript_id "AT3G18070.4"; gene_id "AT3G18070";
Chr3	Araport11	protein	6187294	6189547	.	+	.	transcript_id "AT3G18070.5"; gene_id "AT3G18070";
Chr3	Araport11	protein	6187294	6189947	.	+	.	transcript_id "AT3G18070.3"; gene_id "AT3G18070";
Chr3	Araport11	protein	6187294	6189947	.	+	.	transcript_id "AT3G18070.1"; gene_id "AT3G18070";
Chr3	Araport11	protein	6187294	6189947	.	+	.	transcript_id "AT3G18070.2"; gene_id "AT3G18070";
Chr3	Araport11	CDS	6187601	6187659	.	+	2	transcript_id "AT3G18070.3"; gene_id "AT3G18070";
Chr3	Araport11	CDS	6187601	6187659	.	+	2	transcript_id "AT3G18070.1"; gene_id "AT3G18070";
Chr3	Araport11	CDS	6187601	6187659	.	+	2	transcript_id "AT3G18070.4"; gene_id "AT3G18070";
Chr3	Araport11	CDS	6187601	6187659	.	+	2	transcript_id "AT3G18070.5"; gene_id "AT3G18070";
Chr3	Araport11	CDS	6187601	6187659	.	+	2	transcript_id "AT3G18070.2"; gene_id "AT3G18070";
Chr3	Araport11	exon	6187601	6187659	.	+	.	transcript_id "AT3G18070.3,AT3G18070.1,AT3G18070.4,AT3G18070.5,AT3G18070.2"; gene_id "AT3G18070";
Chr3	Araport11	CDS	6187771	6187846	.	+	0	transcript_id "AT3G18070.3"; gene_id "AT3G18070";
Chr3	Araport11	CDS	6187771	6187846	.	+	0	transcript_id "AT3G18070.1"; gene_id "AT3G18070";
Chr3	Araport11	CDS	6187771	6187846	.	+	0	transcript_id "AT3G18070.4"; gene_id "AT3G18070";
Chr3	Araport11	exon	6187771	6187846	.	+	.	transcript_id "AT3G18070.3,AT3G18070.1,AT3G18070.4"; gene_id "AT3G18070";
Chr3	Araport11	CDS	6187931	6188002	.	+	2	transcript_id "AT3G18070.3"; gene_id "AT3G18070";
Chr3	Araport11	CDS	6187931	6188002	.	+	2	transcript_id "AT3G18070.1"; gene_id "AT3G18070";
Chr3	Araport11	CDS	6187931	6188002	.	+	2	transcript_id "AT3G18070.4"; gene_id "AT3G18070";
Chr3	Araport11	exon	6187931	6188002	.	+	.	transcript_id "AT3G18070.3,AT3G18070.1,AT3G18070.4"; gene_id "AT3G18070";
Chr3	Araport11	exon	6188085	6188172	.	+	.	transcript_id "AT3G18070.3"; gene_id "AT3G18070";
Chr3	Araport11	CDS	6188085	6188172	.	+	2	transcript_id "AT3G18070.3"; gene_id "AT3G18070";
Chr3	Araport11	CDS	6188085	6188167	.	+	2	transcript_id "AT3G18070.1"; gene_id "AT3G18070";
Chr3	Araport11	CDS	6188085	6188167	.	+	2	transcript_id "AT3G18070.4"; gene_id "AT3G18070";
Chr3	Araport11	exon	6188085	6188167	.	+	.	transcript_id "AT3G18070.1,AT3G18070.4"; gene_id "AT3G18070";
Chr3	Araport11	mRNA	6188132	6189947	.	+	.	transcript_id "AT3G18070"; gene_id "AT3G18070.7";
Chr3	Araport11	mRNA	6188132	6190058	.	+	.	transcript_id "AT3G18070"; gene_id "AT3G18070.6";
Chr3	Araport11	exon	6188132	6188172	.	+	.	transcript_id "AT3G18070.7,AT3G18070.6"; gene_id "AT3G18070";
Chr3	Araport11	five_prime_UTR	6188132	6188172	.	+	.	transcript_id "AT3G18070.7,AT3G18070.6"; gene_id "AT3G18070";
Chr3	Araport11	CDS	6188266	6188517	.	+	0	transcript_id "AT3G18070.1"; gene_id "AT3G18070";
Chr3	Araport11	CDS	6188266	6188517	.	+	0	transcript_id "AT3G18070.4"; gene_id "AT3G18070";
Chr3	Araport11	CDS	6188266	6188517	.	+	0	transcript_id "AT3G18070.5"; gene_id "AT3G18070";
Chr3	Araport11	CDS	6188266	6188517	.	+	0	transcript_id "AT3G18070.2"; gene_id "AT3G18070";
Chr3	Araport11	five_prime_UTR	6188266	6188328	.	+	.	transcript_id "AT3G18070.7,AT3G18070.6"; gene_id "AT3G18070";
Chr3	Araport11	exon	6188266	6188517	.	+	.	transcript_id "AT3G18070.1,AT3G18070.4,AT3G18070.5,AT3G18070.2,AT3G18070.7,AT3G18070.6"; gene_id "AT3G18070";
Chr3	Araport11	exon	6188289	6188517	.	+	.	transcript_id "AT3G18070.3"; gene_id "AT3G18070";
Chr3	Araport11	CDS	6188289	6188517	.	+	1	transcript_id "AT3G18070.3"; gene_id "AT3G18070";
Chr3	Araport11	CDS	6188329	6188517	.	+	0	transcript_id "AT3G18070.7"; gene_id "AT3G18070";
Chr3	Araport11	CDS	6188329	6188517	.	+	0	transcript_id "AT3G18070.6"; gene_id "AT3G18070";
Chr3	Araport11	protein	6188329	6189547	.	+	.	transcript_id "AT3G18070.6"; gene_id "AT3G18070";
Chr3	Araport11	protein	6188329	6189947	.	+	.	transcript_id "AT3G18070.7"; gene_id "AT3G18070";
Chr3	Araport11	CDS	6188611	6188726	.	+	0	transcript_id "AT3G18070.3"; gene_id "AT3G18070";
Chr3	Araport11	CDS	6188611	6188726	.	+	0	transcript_id "AT3G18070.1"; gene_id "AT3G18070";
Chr3	Araport11	CDS	6188611	6188726	.	+	0	transcript_id "AT3G18070.4"; gene_id "AT3G18070";
Chr3	Araport11	CDS	6188611	6188726	.	+	0	transcript_id "AT3G18070.5"; gene_id "AT3G18070";
Chr3	Araport11	CDS	6188611	6188726	.	+	0	transcript_id "AT3G18070.2"; gene_id "AT3G18070";
Chr3	Araport11	CDS	6188611	6188726	.	+	0	transcript_id "AT3G18070.7"; gene_id "AT3G18070";
Chr3	Araport11	CDS	6188611	6188726	.	+	0	transcript_id "AT3G18070.6"; gene_id "AT3G18070";
Chr3	Araport11	exon	6188611	6188726	.	+	.	transcript_id "AT3G18070.3,AT3G18070.1,AT3G18070.4,AT3G18070.5,AT3G18070.2,AT3G18070.7,AT3G18070.6"; gene_id "AT3G18070";
Chr3	Araport11	CDS	6188817	6189037	.	+	1	transcript_id "AT3G18070.3"; gene_id "AT3G18070";
Chr3	Araport11	CDS	6188817	6189037	.	+	1	transcript_id "AT3G18070.1"; gene_id "AT3G18070";
Chr3	Araport11	CDS	6188817	6189037	.	+	1	transcript_id "AT3G18070.4"; gene_id "AT3G18070";
Chr3	Araport11	CDS	6188817	6189037	.	+	1	transcript_id "AT3G18070.5"; gene_id "AT3G18070";
Chr3	Araport11	CDS	6188817	6189037	.	+	1	transcript_id "AT3G18070.2"; gene_id "AT3G18070";
Chr3	Araport11	CDS	6188817	6189037	.	+	1	transcript_id "AT3G18070.7"; gene_id "AT3G18070";
Chr3	Araport11	CDS	6188817	6189037	.	+	1	transcript_id "AT3G18070.6"; gene_id "AT3G18070";
Chr3	Araport11	exon	6188817	6189037	.	+	.	transcript_id "AT3G18070.3,AT3G18070.1,AT3G18070.4,AT3G18070.5,AT3G18070.2,AT3G18070.7,AT3G18070.6"; gene_id "AT3G18070";
Chr3	Araport11	CDS	6189280	6189311	.	+	2	transcript_id "AT3G18070.3"; gene_id "AT3G18070";
Chr3	Araport11	CDS	6189280	6189311	.	+	2	transcript_id "AT3G18070.1"; gene_id "AT3G18070";
Chr3	Araport11	CDS	6189280	6189311	.	+	2	transcript_id "AT3G18070.5"; gene_id "AT3G18070";
Chr3	Araport11	CDS	6189280	6189311	.	+	2	transcript_id "AT3G18070.2"; gene_id "AT3G18070";
Chr3	Araport11	CDS	6189280	6189311	.	+	2	transcript_id "AT3G18070.7"; gene_id "AT3G18070";
Chr3	Araport11	CDS	6189280	6189311	.	+	2	transcript_id "AT3G18070.6"; gene_id "AT3G18070";
Chr3	Araport11	exon	6189280	6189311	.	+	.	transcript_id "AT3G18070.3,AT3G18070.1,AT3G18070.5,AT3G18070.2,AT3G18070.7,AT3G18070.6"; gene_id "AT3G18070";
Chr3	Araport11	CDS	6189404	6189506	.	+	0	transcript_id "AT3G18070.3"; gene_id "AT3G18070";
Chr3	Araport11	CDS	6189404	6189506	.	+	0	transcript_id "AT3G18070.1"; gene_id "AT3G18070";
Chr3	Araport11	CDS	6189404	6189465	.	+	2	transcript_id "AT3G18070.4"; gene_id "AT3G18070";
Chr3	Araport11	CDS	6189404	6189547	.	+	0	transcript_id "AT3G18070.5"; gene_id "AT3G18070";
Chr3	Araport11	CDS	6189404	6189506	.	+	0	transcript_id "AT3G18070.2"; gene_id "AT3G18070";
Chr3	Araport11	CDS	6189404	6189506	.	+	0	transcript_id "AT3G18070.7"; gene_id "AT3G18070";
Chr3	Araport11	exon	6189404	6189506	.	+	.	transcript_id "AT3G18070.3,AT3G18070.1,AT3G18070.4,AT3G18070.2,AT3G18070.7"; gene_id "AT3G18070";
Chr3	Araport11	CDS	6189404	6189547	.	+	0	transcript_id "AT3G18070.6"; gene_id "AT3G18070";
Chr3	Araport11	exon	6189404	6189754	.	+	.	transcript_id "AT3G18070.5,AT3G18070.6"; gene_id "AT3G18070";
Chr3	Araport11	three_prime_UTR	6189466	6189506	.	+	.	transcript_id "AT3G18070.4"; gene_id "AT3G18070";
Chr3	Araport11	three_prime_UTR	6189548	6189754	.	+	.	transcript_id "AT3G18070.5,AT3G18070.6"; gene_id "AT3G18070";
Chr3	Araport11	CDS	6189574	6189754	.	+	2	transcript_id "AT3G18070.3"; gene_id "AT3G18070";
Chr3	Araport11	CDS	6189574	6189754	.	+	2	transcript_id "AT3G18070.1"; gene_id "AT3G18070";
Chr3	Araport11	three_prime_UTR	6189574	6189754	.	+	.	transcript_id "AT3G18070.4"; gene_id "AT3G18070";
Chr3	Araport11	CDS	6189574	6189754	.	+	2	transcript_id "AT3G18070.2"; gene_id "AT3G18070";
Chr3	Araport11	CDS	6189574	6189754	.	+	2	transcript_id "AT3G18070.7"; gene_id "AT3G18070";
Chr3	Araport11	exon	6189574	6189754	.	+	.	transcript_id "AT3G18070.3,AT3G18070.1,AT3G18070.4,AT3G18070.2,AT3G18070.7"; gene_id "AT3G18070";
Chr3	Araport11	CDS	6189851	6189947	.	+	1	transcript_id "AT3G18070.3"; gene_id "AT3G18070";
Chr3	Araport11	exon	6189851	6190180	.	+	.	transcript_id "AT3G18070.3"; gene_id "AT3G18070";
Chr3	Araport11	CDS	6189851	6189947	.	+	1	transcript_id "AT3G18070.1"; gene_id "AT3G18070";
Chr3	Araport11	exon	6189851	6190124	.	+	.	transcript_id "AT3G18070.5"; gene_id "AT3G18070";
Chr3	Araport11	three_prime_UTR	6189851	6190124	.	+	.	transcript_id "AT3G18070.5"; gene_id "AT3G18070";
Chr3	Araport11	CDS	6189851	6189947	.	+	1	transcript_id "AT3G18070.2"; gene_id "AT3G18070";
Chr3	Araport11	exon	6189851	6190125	.	+	.	transcript_id "AT3G18070.2"; gene_id "AT3G18070";
Chr3	Araport11	CDS	6189851	6189947	.	+	1	transcript_id "AT3G18070.7"; gene_id "AT3G18070";
Chr3	Araport11	exon	6189851	6189947	.	+	.	transcript_id "AT3G18070.1,AT3G18070.7"; gene_id "AT3G18070";
Chr3	Araport11	exon	6189851	6190058	.	+	.	transcript_id "AT3G18070.4,AT3G18070.6"; gene_id "AT3G18070";
Chr3	Araport11	three_prime_UTR	6189851	6190058	.	+	.	transcript_id "AT3G18070.4,AT3G18070.6"; gene_id "AT3G18070";
Chr3	Araport11	three_prime_UTR	6189948	6190180	.	+	.	transcript_id "AT3G18070.3"; gene_id "AT3G18070";
Chr3	Araport11	three_prime_UTR	6189948	6190125	.	+	.	transcript_id "AT3G18070.2"; gene_id "AT3G18070";
Chr3	Araport11	gene	6190569	6190799	.	+	.	transcript_id ""; gene_id "";
Chr3	Araport11	lnc_RNA	6190569	6190799	.	+	.	transcript_id "AT3G03615"; gene_id "AT3G03615.1";
Chr3	Araport11	exon	6190569	6190799	.	+	.	transcript_id "AT3G03615.1"; gene_id "AT3G03615";
Chr3	Araport11	gene	6191461	6194452	.	+	.	transcript_id "AT3G18080"; gene_id "AT3G18080";
Chr3	Araport11	mRNA	6191461	6194452	.	+	.	transcript_id "AT3G18080"; gene_id "AT3G18080.1";
Chr3	Araport11	five_prime_UTR	6191461	6191585	.	+	.	transcript_id "AT3G18080.1"; gene_id "AT3G18080";
Chr3	Araport11	exon	6191461	6191826	.	+	.	transcript_id "AT3G18080.1"; gene_id "AT3G18080";
Chr3	Araport11	CDS	6191586	6191826	.	+	0	transcript_id "AT3G18080.1"; gene_id "AT3G18080";
Chr3	Araport11	protein	6191586	6194124	.	+	.	transcript_id "AT3G18080.1"; gene_id "AT3G18080";
Chr3	Araport11	exon	6191900	6191958	.	+	.	transcript_id "AT3G18080.1"; gene_id "AT3G18080";
Chr3	Araport11	CDS	6191900	6191958	.	+	2	transcript_id "AT3G18080.1"; gene_id "AT3G18080";
Chr3	Araport11	exon	6192066	6192141	.	+	.	transcript_id "AT3G18080.1"; gene_id "AT3G18080";
Chr3	Araport11	CDS	6192066	6192141	.	+	0	transcript_id "AT3G18080.1"; gene_id "AT3G18080";
Chr3	Araport11	exon	6192219	6192290	.	+	.	transcript_id "AT3G18080.1"; gene_id "AT3G18080";
Chr3	Araport11	CDS	6192219	6192290	.	+	2	transcript_id "AT3G18080.1"; gene_id "AT3G18080";
Chr3	Araport11	exon	6192369	6192456	.	+	.	transcript_id "AT3G18080.1"; gene_id "AT3G18080";
Chr3	Araport11	CDS	6192369	6192456	.	+	2	transcript_id "AT3G18080.1"; gene_id "AT3G18080";
Chr3	Araport11	exon	6192530	6192782	.	+	.	transcript_id "AT3G18080.1"; gene_id "AT3G18080";
Chr3	Araport11	CDS	6192530	6192782	.	+	1	transcript_id "AT3G18080.1"; gene_id "AT3G18080";
Chr3	Araport11	exon	6192899	6193014	.	+	.	transcript_id "AT3G18080.1"; gene_id "AT3G18080";
Chr3	Araport11	CDS	6192899	6193014	.	+	0	transcript_id "AT3G18080.1"; gene_id "AT3G18080";
Chr3	Araport11	exon	6193113	6193333	.	+	.	transcript_id "AT3G18080.1"; gene_id "AT3G18080";
Chr3	Araport11	CDS	6193113	6193333	.	+	1	transcript_id "AT3G18080.1"; gene_id "AT3G18080";
Chr3	Araport11	exon	6193424	6193455	.	+	.	transcript_id "AT3G18080.1"; gene_id "AT3G18080";
Chr3	Araport11	CDS	6193424	6193455	.	+	2	transcript_id "AT3G18080.1"; gene_id "AT3G18080";
Chr3	Araport11	exon	6193548	6193650	.	+	.	transcript_id "AT3G18080.1"; gene_id "AT3G18080";
Chr3	Araport11	CDS	6193548	6193650	.	+	0	transcript_id "AT3G18080.1"; gene_id "AT3G18080";
Chr3	Araport11	exon	6193765	6193945	.	+	.	transcript_id "AT3G18080.1"; gene_id "AT3G18080";
Chr3	Araport11	CDS	6193765	6193945	.	+	2	transcript_id "AT3G18080.1"; gene_id "AT3G18080";
Chr3	Araport11	CDS	6194028	6194124	.	+	1	transcript_id "AT3G18080.1"; gene_id "AT3G18080";
Chr3	Araport11	exon	6194028	6194452	.	+	.	transcript_id "AT3G18080.1"; gene_id "AT3G18080";
Chr3	Araport11	three_prime_UTR	6194125	6194452	.	+	.	transcript_id "AT3G18080.1"; gene_id "AT3G18080";
Chr3	Araport11	gene	6194509	6200424	.	+	.	transcript_id "AT3G18090"; gene_id "AT3G18090";
Chr3	Araport11	mRNA	6194509	6200417	.	+	.	transcript_id "AT3G18090"; gene_id "AT3G18090.2";
Chr3	Araport11	exon	6194509	6194714	.	+	.	transcript_id "AT3G18090.2"; gene_id "AT3G18090";
Chr3	Araport11	five_prime_UTR	6194509	6194714	.	+	.	transcript_id "AT3G18090.2"; gene_id "AT3G18090";
Chr3	Araport11	mRNA	6194516	6200424	.	+	.	transcript_id "AT3G18090"; gene_id "AT3G18090.3";
Chr3	Araport11	mRNA	6194516	6200424	.	+	.	transcript_id "AT3G18090"; gene_id "AT3G18090.1";
Chr3	Araport11	exon	6194516	6194714	.	+	.	transcript_id "AT3G18090.3,AT3G18090.1"; gene_id "AT3G18090";
Chr3	Araport11	five_prime_UTR	6194516	6194714	.	+	.	transcript_id "AT3G18090.3,AT3G18090.1"; gene_id "AT3G18090";
Chr3	Araport11	five_prime_UTR	6194960	6195322	.	+	.	transcript_id "AT3G18090.2,AT3G18090.3,AT3G18090.1"; gene_id "AT3G18090";
Chr3	Araport11	exon	6194960	6195385	.	+	.	transcript_id "AT3G18090.2,AT3G18090.3,AT3G18090.1"; gene_id "AT3G18090";
Chr3	Araport11	CDS	6195323	6195385	.	+	0	transcript_id "AT3G18090.2"; gene_id "AT3G18090";
Chr3	Araport11	CDS	6195323	6195385	.	+	0	transcript_id "AT3G18090.3"; gene_id "AT3G18090";
Chr3	Araport11	CDS	6195323	6195385	.	+	0	transcript_id "AT3G18090.1"; gene_id "AT3G18090";
Chr3	Araport11	protein	6195323	6199202	.	+	.	transcript_id "AT3G18090.3"; gene_id "AT3G18090";
Chr3	Araport11	protein	6195323	6199237	.	+	.	transcript_id "AT3G18090.2"; gene_id "AT3G18090";
Chr3	Araport11	protein	6195323	6200204	.	+	.	transcript_id "AT3G18090.1"; gene_id "AT3G18090";
Chr3	Araport11	CDS	6195757	6195984	.	+	0	transcript_id "AT3G18090.2"; gene_id "AT3G18090";
Chr3	Araport11	CDS	6195757	6195984	.	+	0	transcript_id "AT3G18090.3"; gene_id "AT3G18090";
Chr3	Araport11	CDS	6195757	6195984	.	+	0	transcript_id "AT3G18090.1"; gene_id "AT3G18090";
Chr3	Araport11	exon	6195757	6195984	.	+	.	transcript_id "AT3G18090.2,AT3G18090.3,AT3G18090.1"; gene_id "AT3G18090";
Chr3	Araport11	CDS	6196159	6197039	.	+	0	transcript_id "AT3G18090.2"; gene_id "AT3G18090";
Chr3	Araport11	CDS	6196159	6197039	.	+	0	transcript_id "AT3G18090.3"; gene_id "AT3G18090";
Chr3	Araport11	CDS	6196159	6197039	.	+	0	transcript_id "AT3G18090.1"; gene_id "AT3G18090";
Chr3	Araport11	exon	6196159	6197039	.	+	.	transcript_id "AT3G18090.2,AT3G18090.3,AT3G18090.1"; gene_id "AT3G18090";
Chr3	Araport11	CDS	6197423	6197714	.	+	1	transcript_id "AT3G18090.2"; gene_id "AT3G18090";
Chr3	Araport11	CDS	6197423	6197714	.	+	1	transcript_id "AT3G18090.3"; gene_id "AT3G18090";
Chr3	Araport11	CDS	6197423	6197714	.	+	1	transcript_id "AT3G18090.1"; gene_id "AT3G18090";
Chr3	Araport11	exon	6197423	6197714	.	+	.	transcript_id "AT3G18090.2,AT3G18090.3,AT3G18090.1"; gene_id "AT3G18090";
Chr3	Araport11	CDS	6197854	6198747	.	+	0	transcript_id "AT3G18090.2"; gene_id "AT3G18090";
Chr3	Araport11	CDS	6197854	6198747	.	+	0	transcript_id "AT3G18090.3"; gene_id "AT3G18090";
Chr3	Araport11	CDS	6197854	6198747	.	+	0	transcript_id "AT3G18090.1"; gene_id "AT3G18090";
Chr3	Araport11	exon	6197854	6198747	.	+	.	transcript_id "AT3G18090.2,AT3G18090.3,AT3G18090.1"; gene_id "AT3G18090";
Chr3	Araport11	CDS	6198843	6199150	.	+	0	transcript_id "AT3G18090.2"; gene_id "AT3G18090";
Chr3	Araport11	CDS	6198843	6199202	.	+	0	transcript_id "AT3G18090.3"; gene_id "AT3G18090";
Chr3	Araport11	exon	6198843	6200424	.	+	.	transcript_id "AT3G18090.3"; gene_id "AT3G18090";
Chr3	Araport11	CDS	6198843	6199150	.	+	0	transcript_id "AT3G18090.1"; gene_id "AT3G18090";
Chr3	Araport11	exon	6198843	6199150	.	+	.	transcript_id "AT3G18090.2,AT3G18090.1"; gene_id "AT3G18090";
Chr3	Araport11	three_prime_UTR	6199203	6200424	.	+	.	transcript_id "AT3G18090.3"; gene_id "AT3G18090";
Chr3	Araport11	CDS	6199219	6199237	.	+	1	transcript_id "AT3G18090.2"; gene_id "AT3G18090";
Chr3	Araport11	exon	6199219	6200417	.	+	.	transcript_id "AT3G18090.2"; gene_id "AT3G18090";
Chr3	Araport11	three_prime_UTR	6199238	6200417	.	+	.	transcript_id "AT3G18090.2"; gene_id "AT3G18090";
Chr3	Araport11	CDS	6199703	6200204	.	+	1	transcript_id "AT3G18090.1"; gene_id "AT3G18090";
Chr3	Araport11	exon	6199703	6200424	.	+	.	transcript_id "AT3G18090.1"; gene_id "AT3G18090";
Chr3	Araport11	three_prime_UTR	6200205	6200424	.	+	.	transcript_id "AT3G18090.1"; gene_id "AT3G18090";
Chr3	Araport11	gene	6200524	6204752	.	+	.	transcript_id "AT3G18100"; gene_id "AT3G18100";
Chr3	Araport11	mRNA	6200524	6204644	.	+	.	transcript_id "AT3G18100"; gene_id "AT3G18100.3";
Chr3	Araport11	five_prime_UTR	6200524	6200688	.	+	.	transcript_id "AT3G18100.3"; gene_id "AT3G18100";
Chr3	Araport11	exon	6200524	6201154	.	+	.	transcript_id "AT3G18100.3"; gene_id "AT3G18100";
Chr3	Araport11	mRNA	6200563	6204752	.	+	.	transcript_id "AT3G18100"; gene_id "AT3G18100.2";
Chr3	Araport11	mRNA	6200563	6204752	.	+	.	transcript_id "AT3G18100"; gene_id "AT3G18100.1";
Chr3	Araport11	five_prime_UTR	6200563	6200688	.	+	.	transcript_id "AT3G18100.1"; gene_id "AT3G18100";
Chr3	Araport11	mRNA	6200563	6204752	.	+	.	transcript_id "AT3G18100"; gene_id "AT3G18100.4";
Chr3	Araport11	exon	6200563	6201154	.	+	.	transcript_id "AT3G18100.2,AT3G18100.1,AT3G18100.4"; gene_id "AT3G18100";
Chr3	Araport11	five_prime_UTR	6200563	6201154	.	+	.	transcript_id "AT3G18100.2,AT3G18100.4"; gene_id "AT3G18100";
Chr3	Araport11	CDS	6200689	6201154	.	+	0	transcript_id "AT3G18100.3"; gene_id "AT3G18100";
Chr3	Araport11	CDS	6200689	6201154	.	+	0	transcript_id "AT3G18100.1"; gene_id "AT3G18100";
Chr3	Araport11	protein	6200689	6204583	.	+	.	transcript_id "AT3G18100.3"; gene_id "AT3G18100";
Chr3	Araport11	protein	6200689	6204583	.	+	.	transcript_id "AT3G18100.1"; gene_id "AT3G18100";
Chr3	Araport11	exon	6201273	6201304	.	+	.	transcript_id "AT3G18100.4"; gene_id "AT3G18100";
Chr3	Araport11	five_prime_UTR	6201273	6201304	.	+	.	transcript_id "AT3G18100.4"; gene_id "AT3G18100";
Chr3	Araport11	exon	6201640	6201686	.	+	.	transcript_id "AT3G18100.2"; gene_id "AT3G18100";
Chr3	Araport11	five_prime_UTR	6201640	6201686	.	+	.	transcript_id "AT3G18100.2"; gene_id "AT3G18100";
Chr3	Araport11	CDS	6201640	6202112	.	+	2	transcript_id "AT3G18100.1"; gene_id "AT3G18100";
Chr3	Araport11	five_prime_UTR	6201640	6201656	.	+	.	transcript_id "AT3G18100.4"; gene_id "AT3G18100";
Chr3	Araport11	exon	6201640	6202112	.	+	.	transcript_id "AT3G18100.1,AT3G18100.4"; gene_id "AT3G18100";
Chr3	Araport11	exon	6201649	6201686	.	+	.	transcript_id "AT3G18100.3"; gene_id "AT3G18100";
Chr3	Araport11	CDS	6201649	6201686	.	+	2	transcript_id "AT3G18100.3"; gene_id "AT3G18100";
Chr3	Araport11	CDS	6201657	6202112	.	+	0	transcript_id "AT3G18100.4"; gene_id "AT3G18100";
Chr3	Araport11	protein	6201657	6204583	.	+	.	transcript_id "AT3G18100.4"; gene_id "AT3G18100";
Chr3	Araport11	exon	6201757	6201959	.	+	.	transcript_id "AT3G18100.3"; gene_id "AT3G18100";
Chr3	Araport11	CDS	6201757	6201959	.	+	0	transcript_id "AT3G18100.3"; gene_id "AT3G18100";
Chr3	Araport11	five_prime_UTR	6201757	6201812	.	+	.	transcript_id "AT3G18100.2"; gene_id "AT3G18100";
Chr3	Araport11	exon	6201757	6202112	.	+	.	transcript_id "AT3G18100.2"; gene_id "AT3G18100";
Chr3	Araport11	CDS	6201813	6202112	.	+	0	transcript_id "AT3G18100.2"; gene_id "AT3G18100";
Chr3	Araport11	protein	6201813	6204583	.	+	.	transcript_id "AT3G18100.2"; gene_id "AT3G18100";
Chr3	Araport11	exon	6202025	6202112	.	+	.	transcript_id "AT3G18100.3"; gene_id "AT3G18100";
Chr3	Araport11	CDS	6202025	6202112	.	+	1	transcript_id "AT3G18100.3"; gene_id "AT3G18100";
Chr3	Araport11	CDS	6202247	6202446	.	+	0	transcript_id "AT3G18100.3"; gene_id "AT3G18100";
Chr3	Araport11	CDS	6202247	6202446	.	+	0	transcript_id "AT3G18100.2"; gene_id "AT3G18100";
Chr3	Araport11	CDS	6202247	6202446	.	+	0	transcript_id "AT3G18100.1"; gene_id "AT3G18100";
Chr3	Araport11	CDS	6202247	6202446	.	+	0	transcript_id "AT3G18100.4"; gene_id "AT3G18100";
Chr3	Araport11	exon	6202247	6202446	.	+	.	transcript_id "AT3G18100.3,AT3G18100.2,AT3G18100.1,AT3G18100.4"; gene_id "AT3G18100";
Chr3	Araport11	CDS	6202582	6202734	.	+	1	transcript_id "AT3G18100.3"; gene_id "AT3G18100";
Chr3	Araport11	CDS	6202582	6202734	.	+	1	transcript_id "AT3G18100.2"; gene_id "AT3G18100";
Chr3	Araport11	CDS	6202582	6202734	.	+	1	transcript_id "AT3G18100.1"; gene_id "AT3G18100";
Chr3	Araport11	CDS	6202582	6202734	.	+	1	transcript_id "AT3G18100.4"; gene_id "AT3G18100";
Chr3	Araport11	exon	6202582	6202734	.	+	.	transcript_id "AT3G18100.3,AT3G18100.2,AT3G18100.1,AT3G18100.4"; gene_id "AT3G18100";
Chr3	Araport11	CDS	6202866	6203180	.	+	1	transcript_id "AT3G18100.3"; gene_id "AT3G18100";
Chr3	Araport11	CDS	6202866	6203180	.	+	1	transcript_id "AT3G18100.2"; gene_id "AT3G18100";
Chr3	Araport11	CDS	6202866	6203180	.	+	1	transcript_id "AT3G18100.1"; gene_id "AT3G18100";
Chr3	Araport11	CDS	6202866	6203180	.	+	1	transcript_id "AT3G18100.4"; gene_id "AT3G18100";
Chr3	Araport11	exon	6202866	6203180	.	+	.	transcript_id "AT3G18100.3,AT3G18100.2,AT3G18100.1,AT3G18100.4"; gene_id "AT3G18100";
Chr3	Araport11	CDS	6203559	6204062	.	+	1	transcript_id "AT3G18100.3"; gene_id "AT3G18100";
Chr3	Araport11	CDS	6203559	6204062	.	+	1	transcript_id "AT3G18100.2"; gene_id "AT3G18100";
Chr3	Araport11	CDS	6203559	6204062	.	+	1	transcript_id "AT3G18100.1"; gene_id "AT3G18100";
Chr3	Araport11	CDS	6203559	6204062	.	+	1	transcript_id "AT3G18100.4"; gene_id "AT3G18100";
Chr3	Araport11	exon	6203559	6204062	.	+	.	transcript_id "AT3G18100.3,AT3G18100.2,AT3G18100.1,AT3G18100.4"; gene_id "AT3G18100";
Chr3	Araport11	CDS	6204151	6204583	.	+	1	transcript_id "AT3G18100.3"; gene_id "AT3G18100";
Chr3	Araport11	exon	6204151	6204644	.	+	.	transcript_id "AT3G18100.3"; gene_id "AT3G18100";
Chr3	Araport11	CDS	6204151	6204583	.	+	1	transcript_id "AT3G18100.2"; gene_id "AT3G18100";
Chr3	Araport11	CDS	6204151	6204583	.	+	1	transcript_id "AT3G18100.1"; gene_id "AT3G18100";
Chr3	Araport11	CDS	6204151	6204583	.	+	1	transcript_id "AT3G18100.4"; gene_id "AT3G18100";
Chr3	Araport11	exon	6204151	6204752	.	+	.	transcript_id "AT3G18100.2,AT3G18100.1,AT3G18100.4"; gene_id "AT3G18100";
Chr3	Araport11	gene	6204429	6209801	.	-	.	transcript_id "AT3G18110"; gene_id "AT3G18110";
Chr3	Araport11	mRNA	6204429	6209801	.	-	.	transcript_id "AT3G18110"; gene_id "AT3G18110.1";
Chr3	Araport11	three_prime_UTR	6204429	6204939	.	-	.	transcript_id "AT3G18110.1"; gene_id "AT3G18110";
Chr3	Araport11	exon	6204429	6205452	.	-	.	transcript_id "AT3G18110.1"; gene_id "AT3G18110";
Chr3	Araport11	three_prime_UTR	6204584	6204644	.	+	.	transcript_id "AT3G18100.3"; gene_id "AT3G18100";
Chr3	Araport11	three_prime_UTR	6204584	6204752	.	+	.	transcript_id "AT3G18100.2,AT3G18100.1,AT3G18100.4"; gene_id "AT3G18100";
Chr3	Araport11	CDS	6204940	6205452	.	-	0	transcript_id "AT3G18110.1"; gene_id "AT3G18110";
Chr3	Araport11	protein	6204940	6209691	.	-	.	transcript_id "AT3G18110.1"; gene_id "AT3G18110";
Chr3	Araport11	exon	6205593	6205683	.	-	.	transcript_id "AT3G18110.1"; gene_id "AT3G18110";
Chr3	Araport11	CDS	6205593	6205683	.	-	1	transcript_id "AT3G18110.1"; gene_id "AT3G18110";
Chr3	Araport11	exon	6205814	6206014	.	-	.	transcript_id "AT3G18110.1"; gene_id "AT3G18110";
Chr3	Araport11	CDS	6205814	6206014	.	-	1	transcript_id "AT3G18110.1"; gene_id "AT3G18110";
Chr3	Araport11	CDS	6206174	6209691	.	-	0	transcript_id "AT3G18110.1"; gene_id "AT3G18110";
Chr3	Araport11	exon	6206174	6209801	.	-	.	transcript_id "AT3G18110.1"; gene_id "AT3G18110";
Chr3	Araport11	five_prime_UTR	6209692	6209801	.	-	.	transcript_id "AT3G18110.1"; gene_id "AT3G18110";
Chr3	Araport11	gene	6210090	6210572	.	-	.	transcript_id "AT3G18120"; gene_id "AT3G18120";
Chr3	Araport11	mRNA	6210090	6210572	.	-	.	transcript_id "AT3G18120"; gene_id "AT3G18120.1";
Chr3	Araport11	exon	6210090	6210572	.	-	.	transcript_id "AT3G18120.1"; gene_id "AT3G18120";
Chr3	Araport11	CDS	6210090	6210572	.	-	0	transcript_id "AT3G18120.1"; gene_id "AT3G18120";
Chr3	Araport11	protein	6210090	6210572	.	-	.	transcript_id "AT3G18120.1"; gene_id "AT3G18120";
Chr3	Araport11	gene	6210878	6212551	.	-	.	transcript_id "AT3G18130"; gene_id "AT3G18130";
Chr3	Araport11	mRNA	6210878	6212551	.	-	.	transcript_id "AT3G18130"; gene_id "AT3G18130.1";
Chr3	Araport11	three_prime_UTR	6210878	6211108	.	-	.	transcript_id "AT3G18130.1"; gene_id "AT3G18130";
Chr3	Araport11	exon	6210878	6211210	.	-	.	transcript_id "AT3G18130.1"; gene_id "AT3G18130";
Chr3	Araport11	CDS	6211109	6211210	.	-	0	transcript_id "AT3G18130.1"; gene_id "AT3G18130";
Chr3	Araport11	protein	6211109	6212371	.	-	.	transcript_id "AT3G18130.1"; gene_id "AT3G18130";
Chr3	Araport11	CDS	6211493	6212371	.	-	0	transcript_id "AT3G18130.1"; gene_id "AT3G18130";
Chr3	Araport11	exon	6211493	6212551	.	-	.	transcript_id "AT3G18130.1"; gene_id "AT3G18130";
Chr3	Araport11	five_prime_UTR	6212372	6212551	.	-	.	transcript_id "AT3G18130.1"; gene_id "AT3G18130";
Chr3	Araport11	gene	6212585	6214804	.	-	.	transcript_id "AT3G18140"; gene_id "AT3G18140";
Chr3	Araport11	mRNA	6212585	6214804	.	-	.	transcript_id "AT3G18140"; gene_id "AT3G18140.1";
Chr3	Araport11	three_prime_UTR	6212585	6212742	.	-	.	transcript_id "AT3G18140.1"; gene_id "AT3G18140";
Chr3	Araport11	exon	6212585	6212849	.	-	.	transcript_id "AT3G18140.1"; gene_id "AT3G18140";
Chr3	Araport11	mRNA	6212639	6214785	.	-	.	transcript_id "AT3G18140"; gene_id "AT3G18140.2";
Chr3	Araport11	exon	6212639	6212849	.	-	.	transcript_id "AT3G18140.2"; gene_id "AT3G18140";
Chr3	Araport11	three_prime_UTR	6212639	6212849	.	-	.	transcript_id "AT3G18140.2"; gene_id "AT3G18140";
Chr3	Araport11	CDS	6212743	6212849	.	-	2	transcript_id "AT3G18140.1"; gene_id "AT3G18140";
Chr3	Araport11	protein	6212743	6214567	.	-	.	transcript_id "AT3G18140.1"; gene_id "AT3G18140";
Chr3	Araport11	CDS	6212930	6212989	.	-	2	transcript_id "AT3G18140.1"; gene_id "AT3G18140";
Chr3	Araport11	three_prime_UTR	6212930	6212989	.	-	.	transcript_id "AT3G18140.2"; gene_id "AT3G18140";
Chr3	Araport11	exon	6212930	6212989	.	-	.	transcript_id "AT3G18140.1,AT3G18140.2"; gene_id "AT3G18140";
Chr3	Araport11	exon	6213069	6213148	.	-	.	transcript_id "AT3G18140.1"; gene_id "AT3G18140";
Chr3	Araport11	CDS	6213069	6213148	.	-	1	transcript_id "AT3G18140.1"; gene_id "AT3G18140";
Chr3	Araport11	three_prime_UTR	6213069	6213224	.	-	.	transcript_id "AT3G18140.2"; gene_id "AT3G18140";
Chr3	Araport11	exon	6213069	6213311	.	-	.	transcript_id "AT3G18140.2"; gene_id "AT3G18140";
Chr3	Araport11	CDS	6213225	6213311	.	-	0	transcript_id "AT3G18140.2"; gene_id "AT3G18140";
Chr3	Araport11	protein	6213225	6214567	.	-	.	transcript_id "AT3G18140.2"; gene_id "AT3G18140";
Chr3	Araport11	exon	6213229	6213311	.	-	.	transcript_id "AT3G18140.1"; gene_id "AT3G18140";
Chr3	Araport11	CDS	6213229	6213311	.	-	0	transcript_id "AT3G18140.1"; gene_id "AT3G18140";
Chr3	Araport11	CDS	6213411	6213527	.	-	0	transcript_id "AT3G18140.1"; gene_id "AT3G18140";
Chr3	Araport11	CDS	6213411	6213527	.	-	0	transcript_id "AT3G18140.2"; gene_id "AT3G18140";
Chr3	Araport11	exon	6213411	6213527	.	-	.	transcript_id "AT3G18140.1,AT3G18140.2"; gene_id "AT3G18140";
Chr3	Araport11	CDS	6213598	6213675	.	-	0	transcript_id "AT3G18140.1"; gene_id "AT3G18140";
Chr3	Araport11	CDS	6213598	6213675	.	-	0	transcript_id "AT3G18140.2"; gene_id "AT3G18140";
Chr3	Araport11	exon	6213598	6213675	.	-	.	transcript_id "AT3G18140.1,AT3G18140.2"; gene_id "AT3G18140";
Chr3	Araport11	CDS	6213850	6213919	.	-	1	transcript_id "AT3G18140.1"; gene_id "AT3G18140";
Chr3	Araport11	CDS	6213850	6213919	.	-	1	transcript_id "AT3G18140.2"; gene_id "AT3G18140";
Chr3	Araport11	exon	6213850	6213919	.	-	.	transcript_id "AT3G18140.1,AT3G18140.2"; gene_id "AT3G18140";
Chr3	Araport11	CDS	6214074	6214186	.	-	0	transcript_id "AT3G18140.1"; gene_id "AT3G18140";
Chr3	Araport11	CDS	6214074	6214186	.	-	0	transcript_id "AT3G18140.2"; gene_id "AT3G18140";
Chr3	Araport11	exon	6214074	6214186	.	-	.	transcript_id "AT3G18140.1,AT3G18140.2"; gene_id "AT3G18140";
Chr3	Araport11	CDS	6214274	6214375	.	-	0	transcript_id "AT3G18140.1"; gene_id "AT3G18140";
Chr3	Araport11	CDS	6214274	6214375	.	-	0	transcript_id "AT3G18140.2"; gene_id "AT3G18140";
Chr3	Araport11	exon	6214274	6214375	.	-	.	transcript_id "AT3G18140.1,AT3G18140.2"; gene_id "AT3G18140";
Chr3	Araport11	CDS	6214460	6214567	.	-	0	transcript_id "AT3G18140.1"; gene_id "AT3G18140";
Chr3	Araport11	exon	6214460	6214804	.	-	.	transcript_id "AT3G18140.1"; gene_id "AT3G18140";
Chr3	Araport11	CDS	6214460	6214567	.	-	0	transcript_id "AT3G18140.2"; gene_id "AT3G18140";
Chr3	Araport11	exon	6214460	6214785	.	-	.	transcript_id "AT3G18140.2"; gene_id "AT3G18140";
Chr3	Araport11	five_prime_UTR	6214568	6214804	.	-	.	transcript_id "AT3G18140.1"; gene_id "AT3G18140";
Chr3	Araport11	five_prime_UTR	6214568	6214785	.	-	.	transcript_id "AT3G18140.2"; gene_id "AT3G18140";
Chr3	Araport11	pseudogene	6214931	6217774	.	+	.	transcript_id "AT3G18145"; gene_id "AT3G18145";
Chr3	Araport11	pseudogenic_transcript	6214931	6217774	.	+	.	transcript_id "AT3G18145"; gene_id "AT3G18145.1";
Chr3	Araport11	pseudogenic_exon	6214931	6215118	.	+	.	transcript_id "AT3G18145.1"; gene_id "AT3G18145";
Chr3	Araport11	pseudogenic_transcript	6214980	6217276	.	+	.	transcript_id "AT3G18145"; gene_id "AT3G18145.2";
Chr3	Araport11	pseudogenic_exon	6214980	6215118	.	+	.	transcript_id "AT3G18145.2"; gene_id "AT3G18145";
Chr3	Araport11	pseudogenic_exon	6215638	6215770	.	+	.	transcript_id "AT3G18145.1,AT3G18145.2"; gene_id "AT3G18145";
Chr3	Araport11	pseudogenic_exon	6215827	6215981	.	+	.	transcript_id "AT3G18145.2"; gene_id "AT3G18145";
Chr3	Araport11	pseudogenic_exon	6215853	6215981	.	+	.	transcript_id "AT3G18145.1"; gene_id "AT3G18145";
Chr3	Araport11	pseudogenic_exon	6216071	6216183	.	+	.	transcript_id "AT3G18145.1,AT3G18145.2"; gene_id "AT3G18145";
Chr3	Araport11	pseudogenic_exon	6216237	6216271	.	+	.	transcript_id "AT3G18145.2"; gene_id "AT3G18145";
Chr3	Araport11	pseudogenic_exon	6216272	6216684	.	+	.	transcript_id "AT3G18145.1"; gene_id "AT3G18145";
Chr3	Araport11	pseudogenic_exon	6216366	6216595	.	+	.	transcript_id "AT3G18145.2"; gene_id "AT3G18145";
Chr3	Araport11	pseudogenic_exon	6216972	6217121	.	+	.	transcript_id "AT3G18145.1,AT3G18145.2"; gene_id "AT3G18145";
Chr3	Araport11	pseudogenic_exon	6217227	6217774	.	+	.	transcript_id "AT3G18145.1"; gene_id "AT3G18145";
Chr3	Araport11	pseudogenic_exon	6217227	6217276	.	+	.	transcript_id "AT3G18145.2"; gene_id "AT3G18145";
Chr3	Araport11	gene	6217476	6217600	.	+	.	transcript_id "MIR3440b"; gene_id "AT3G03625";
Chr3	Araport11	miRNA_primary_transcript	6217476	6217600	.	+	.	transcript_id "AT3G03625"; gene_id "AT3G03625.1";
Chr3	Araport11	miRNA	6217499	6217519	.	+	.	transcript_id "ath"; gene_id "ath";
Chr3	Araport11	miRNA	6217559	6217579	.	+	.	transcript_id "ath"; gene_id "ath";
Chr3	Araport11	gene	6217929	6219500	.	+	.	transcript_id "AT3G18150"; gene_id "AT3G18150";
Chr3	Araport11	mRNA	6217929	6219500	.	+	.	transcript_id "AT3G18150"; gene_id "AT3G18150.1";
Chr3	Araport11	exon	6217929	6218848	.	+	.	transcript_id "AT3G18150.1"; gene_id "AT3G18150";
Chr3	Araport11	CDS	6217929	6218848	.	+	0	transcript_id "AT3G18150.1"; gene_id "AT3G18150";
Chr3	Araport11	protein	6217929	6219500	.	+	.	transcript_id "AT3G18150.1"; gene_id "AT3G18150";
Chr3	Araport11	exon	6218959	6219132	.	+	.	transcript_id "AT3G18150.1"; gene_id "AT3G18150";
Chr3	Araport11	CDS	6218959	6219132	.	+	1	transcript_id "AT3G18150.1"; gene_id "AT3G18150";
Chr3	Araport11	exon	6219225	6219500	.	+	.	transcript_id "AT3G18150.1"; gene_id "AT3G18150";
Chr3	Araport11	CDS	6219225	6219500	.	+	1	transcript_id "AT3G18150.1"; gene_id "AT3G18150";
Chr3	Araport11	gene	6220567	6223073	.	+	.	transcript_id "AT3G18160"; gene_id "AT3G18160";
Chr3	Araport11	mRNA	6220567	6223073	.	+	.	transcript_id "AT3G18160"; gene_id "AT3G18160.1";
Chr3	Araport11	five_prime_UTR	6220567	6220917	.	+	.	transcript_id "AT3G18160.1"; gene_id "AT3G18160";
Chr3	Araport11	exon	6220567	6220931	.	+	.	transcript_id "AT3G18160.1"; gene_id "AT3G18160";
Chr3	Araport11	mRNA	6220626	6223073	.	+	.	transcript_id "AT3G18160"; gene_id "AT3G18160.2";
Chr3	Araport11	exon	6220626	6220931	.	+	.	transcript_id "AT3G18160.2"; gene_id "AT3G18160";
Chr3	Araport11	five_prime_UTR	6220626	6220931	.	+	.	transcript_id "AT3G18160.2"; gene_id "AT3G18160";
Chr3	Araport11	CDS	6220918	6220931	.	+	0	transcript_id "AT3G18160.1"; gene_id "AT3G18160";
Chr3	Araport11	mRNA	6220918	6223073	.	+	.	transcript_id "AT3G18160"; gene_id "AT3G18160.3";
Chr3	Araport11	exon	6220918	6220997	.	+	.	transcript_id "AT3G18160.3"; gene_id "AT3G18160";
Chr3	Araport11	CDS	6220918	6220997	.	+	0	transcript_id "AT3G18160.3"; gene_id "AT3G18160";
Chr3	Araport11	protein	6220918	6222923	.	+	.	transcript_id "AT3G18160.1"; gene_id "AT3G18160";
Chr3	Araport11	protein	6220918	6222923	.	+	.	transcript_id "AT3G18160.3"; gene_id "AT3G18160";
Chr3	Araport11	exon	6221083	6221244	.	+	.	transcript_id "AT3G18160.1"; gene_id "AT3G18160";
Chr3	Araport11	CDS	6221083	6221244	.	+	1	transcript_id "AT3G18160.1"; gene_id "AT3G18160";
Chr3	Araport11	five_prime_UTR	6221083	6221321	.	+	.	transcript_id "AT3G18160.2"; gene_id "AT3G18160";
Chr3	Araport11	exon	6221083	6221526	.	+	.	transcript_id "AT3G18160.2"; gene_id "AT3G18160";
Chr3	Araport11	exon	6221095	6221244	.	+	.	transcript_id "AT3G18160.3"; gene_id "AT3G18160";
Chr3	Araport11	CDS	6221095	6221244	.	+	1	transcript_id "AT3G18160.3"; gene_id "AT3G18160";
Chr3	Araport11	CDS	6221322	6221526	.	+	0	transcript_id "AT3G18160.2"; gene_id "AT3G18160";
Chr3	Araport11	protein	6221322	6222923	.	+	.	transcript_id "AT3G18160.2"; gene_id "AT3G18160";
Chr3	Araport11	CDS	6221336	6221526	.	+	1	transcript_id "AT3G18160.1"; gene_id "AT3G18160";
Chr3	Araport11	CDS	6221336	6221526	.	+	1	transcript_id "AT3G18160.3"; gene_id "AT3G18160";
Chr3	Araport11	exon	6221336	6221526	.	+	.	transcript_id "AT3G18160.1,AT3G18160.3"; gene_id "AT3G18160";
Chr3	Araport11	CDS	6221624	6221754	.	+	2	transcript_id "AT3G18160.1"; gene_id "AT3G18160";
Chr3	Araport11	CDS	6221624	6221754	.	+	2	transcript_id "AT3G18160.2"; gene_id "AT3G18160";
Chr3	Araport11	CDS	6221624	6221754	.	+	2	transcript_id "AT3G18160.3"; gene_id "AT3G18160";
Chr3	Araport11	exon	6221624	6221754	.	+	.	transcript_id "AT3G18160.1,AT3G18160.2,AT3G18160.3"; gene_id "AT3G18160";
Chr3	Araport11	CDS	6222043	6222170	.	+	0	transcript_id "AT3G18160.1"; gene_id "AT3G18160";
Chr3	Araport11	CDS	6222043	6222170	.	+	0	transcript_id "AT3G18160.2"; gene_id "AT3G18160";
Chr3	Araport11	CDS	6222043	6222170	.	+	0	transcript_id "AT3G18160.3"; gene_id "AT3G18160";
Chr3	Araport11	exon	6222043	6222170	.	+	.	transcript_id "AT3G18160.1,AT3G18160.2,AT3G18160.3"; gene_id "AT3G18160";
Chr3	Araport11	CDS	6222326	6222532	.	+	1	transcript_id "AT3G18160.1"; gene_id "AT3G18160";
Chr3	Araport11	CDS	6222326	6222532	.	+	1	transcript_id "AT3G18160.2"; gene_id "AT3G18160";
Chr3	Araport11	CDS	6222326	6222532	.	+	1	transcript_id "AT3G18160.3"; gene_id "AT3G18160";
Chr3	Araport11	exon	6222326	6222532	.	+	.	transcript_id "AT3G18160.1,AT3G18160.2,AT3G18160.3"; gene_id "AT3G18160";
Chr3	Araport11	CDS	6222680	6222923	.	+	1	transcript_id "AT3G18160.1"; gene_id "AT3G18160";
Chr3	Araport11	CDS	6222680	6222923	.	+	1	transcript_id "AT3G18160.2"; gene_id "AT3G18160";
Chr3	Araport11	CDS	6222680	6222923	.	+	1	transcript_id "AT3G18160.3"; gene_id "AT3G18160";
Chr3	Araport11	exon	6222680	6223073	.	+	.	transcript_id "AT3G18160.1,AT3G18160.2,AT3G18160.3"; gene_id "AT3G18160";
Chr3	Araport11	three_prime_UTR	6222924	6223073	.	+	.	transcript_id "AT3G18160.1,AT3G18160.2,AT3G18160.3"; gene_id "AT3G18160";
Chr3	Araport11	gene	6223125	6225403	.	+	.	transcript_id "AT3G18165"; gene_id "AT3G18165";
Chr3	Araport11	mRNA	6223125	6225403	.	+	.	transcript_id "AT3G18165"; gene_id "AT3G18165.1";
Chr3	Araport11	five_prime_UTR	6223125	6223247	.	+	.	transcript_id "AT3G18165.1"; gene_id "AT3G18165";
Chr3	Araport11	exon	6223125	6223487	.	+	.	transcript_id "AT3G18165.1"; gene_id "AT3G18165";
Chr3	Araport11	CDS	6223248	6223487	.	+	0	transcript_id "AT3G18165.1"; gene_id "AT3G18165";
Chr3	Araport11	protein	6223248	6225076	.	+	.	transcript_id "AT3G18165.1"; gene_id "AT3G18165";
Chr3	Araport11	exon	6223921	6224099	.	+	.	transcript_id "AT3G18165.1"; gene_id "AT3G18165";
Chr3	Araport11	CDS	6223921	6224099	.	+	0	transcript_id "AT3G18165.1"; gene_id "AT3G18165";
Chr3	Araport11	exon	6224193	6224276	.	+	.	transcript_id "AT3G18165.1"; gene_id "AT3G18165";
Chr3	Araport11	CDS	6224193	6224276	.	+	1	transcript_id "AT3G18165.1"; gene_id "AT3G18165";
Chr3	Araport11	exon	6224633	6224702	.	+	.	transcript_id "AT3G18165.1"; gene_id "AT3G18165";
Chr3	Araport11	CDS	6224633	6224702	.	+	1	transcript_id "AT3G18165.1"; gene_id "AT3G18165";
Chr3	Araport11	exon	6224798	6224931	.	+	.	transcript_id "AT3G18165.1"; gene_id "AT3G18165";
Chr3	Araport11	CDS	6224798	6224931	.	+	0	transcript_id "AT3G18165.1"; gene_id "AT3G18165";
Chr3	Araport11	CDS	6225022	6225076	.	+	1	transcript_id "AT3G18165.1"; gene_id "AT3G18165";
Chr3	Araport11	exon	6225022	6225403	.	+	.	transcript_id "AT3G18165.1"; gene_id "AT3G18165";
Chr3	Araport11	three_prime_UTR	6225077	6225403	.	+	.	transcript_id "AT3G18165.1"; gene_id "AT3G18165";
Chr3	Araport11	gene	6227341	6229721	.	+	.	transcript_id "AT3G18170"; gene_id "AT3G18170";
Chr3	Araport11	mRNA	6227341	6229721	.	+	.	transcript_id "AT3G18170"; gene_id "AT3G18170.2";
Chr3	Araport11	five_prime_UTR	6227341	6227720	.	+	.	transcript_id "AT3G18170.2"; gene_id "AT3G18170";
Chr3	Araport11	exon	6227341	6227877	.	+	.	transcript_id "AT3G18170.2"; gene_id "AT3G18170";
Chr3	Araport11	CDS	6227721	6227877	.	+	0	transcript_id "AT3G18170.2"; gene_id "AT3G18170";
Chr3	Araport11	protein	6227721	6229547	.	+	.	transcript_id "AT3G18170.2"; gene_id "AT3G18170";
Chr3	Araport11	gene	6227772	6228039	.	-	.	transcript_id ""; gene_id "";
Chr3	Araport11	lnc_RNA	6227772	6228039	.	-	.	transcript_id "AT3G03635"; gene_id "AT3G03635.1";
Chr3	Araport11	exon	6227772	6228039	.	-	.	transcript_id "AT3G03635.1"; gene_id "AT3G03635";
Chr3	Araport11	exon	6227960	6228232	.	+	.	transcript_id "AT3G18170.2"; gene_id "AT3G18170";
Chr3	Araport11	CDS	6227960	6228232	.	+	2	transcript_id "AT3G18170.2"; gene_id "AT3G18170";
Chr3	Araport11	mRNA	6228342	6229662	.	+	.	transcript_id "AT3G18170"; gene_id "AT3G18170.1";
Chr3	Araport11	five_prime_UTR	6228342	6228392	.	+	.	transcript_id "AT3G18170.1"; gene_id "AT3G18170";
Chr3	Araport11	exon	6228342	6229662	.	+	.	transcript_id "AT3G18170.1"; gene_id "AT3G18170";
Chr3	Araport11	CDS	6228370	6229547	.	+	2	transcript_id "AT3G18170.2"; gene_id "AT3G18170";
Chr3	Araport11	exon	6228370	6229721	.	+	.	transcript_id "AT3G18170.2"; gene_id "AT3G18170";
Chr3	Araport11	CDS	6228393	6229547	.	+	0	transcript_id "AT3G18170.1"; gene_id "AT3G18170";
Chr3	Araport11	protein	6228393	6229547	.	+	.	transcript_id "AT3G18170.1"; gene_id "AT3G18170";
Chr3	Araport11	three_prime_UTR	6229548	6229721	.	+	.	transcript_id "AT3G18170.2"; gene_id "AT3G18170";
Chr3	Araport11	three_prime_UTR	6229548	6229662	.	+	.	transcript_id "AT3G18170.1"; gene_id "AT3G18170";
Chr3	Araport11	gene	6230270	6231878	.	+	.	transcript_id "AT3G18180"; gene_id "AT3G18180";
Chr3	Araport11	mRNA	6230270	6231878	.	+	.	transcript_id "AT3G18180"; gene_id "AT3G18180.1";
Chr3	Araport11	exon	6230270	6230426	.	+	.	transcript_id "AT3G18180.1"; gene_id "AT3G18180";
Chr3	Araport11	CDS	6230270	6230426	.	+	0	transcript_id "AT3G18180.1"; gene_id "AT3G18180";
Chr3	Araport11	protein	6230270	6231878	.	+	.	transcript_id "AT3G18180.1"; gene_id "AT3G18180";
Chr3	Araport11	exon	6230512	6230607	.	+	.	transcript_id "AT3G18180.1"; gene_id "AT3G18180";
Chr3	Araport11	CDS	6230512	6230607	.	+	2	transcript_id "AT3G18180.1"; gene_id "AT3G18180";
Chr3	Araport11	exon	6230719	6231878	.	+	.	transcript_id "AT3G18180.1"; gene_id "AT3G18180";
Chr3	Araport11	CDS	6230719	6231878	.	+	2	transcript_id "AT3G18180.1"; gene_id "AT3G18180";
Chr3	Araport11	gene	6232108	6234183	.	+	.	transcript_id "AT3G18190"; gene_id "AT3G18190";
Chr3	Araport11	mRNA	6232108	6234183	.	+	.	transcript_id "AT3G18190"; gene_id "AT3G18190.1";
Chr3	Araport11	five_prime_UTR	6232108	6232225	.	+	.	transcript_id "AT3G18190.1"; gene_id "AT3G18190";
Chr3	Araport11	exon	6232108	6234183	.	+	.	transcript_id "AT3G18190.1"; gene_id "AT3G18190";
Chr3	Araport11	CDS	6232226	6233836	.	+	0	transcript_id "AT3G18190.1"; gene_id "AT3G18190";
Chr3	Araport11	protein	6232226	6233836	.	+	.	transcript_id "AT3G18190.1"; gene_id "AT3G18190";
Chr3	Araport11	three_prime_UTR	6233837	6234183	.	+	.	transcript_id "AT3G18190.1"; gene_id "AT3G18190";
Chr3	Araport11	protein	6234509	6235531	.	-	.	transcript_id "AT3G18200.1"; gene_id "AT3G18200";
Chr3	Araport11	protein	6234509	6236128	.	-	.	transcript_id "AT3G18200.2"; gene_id "AT3G18200";
Chr3	Araport11	gene	6234509	6236139	.	-	.	transcript_id "AT3G18200"; gene_id "AT3G18200";
Chr3	Araport11	mRNA	6234509	6236091	.	-	.	transcript_id "AT3G18200"; gene_id "AT3G18200.1";
Chr3	Araport11	CDS	6234509	6234674	.	-	1	transcript_id "AT3G18200.1"; gene_id "AT3G18200";
Chr3	Araport11	mRNA	6234509	6236139	.	-	.	transcript_id "AT3G18200"; gene_id "AT3G18200.2";
Chr3	Araport11	CDS	6234509	6234674	.	-	1	transcript_id "AT3G18200.2"; gene_id "AT3G18200";
Chr3	Araport11	exon	6234509	6234674	.	-	.	transcript_id "AT3G18200.1,AT3G18200.2"; gene_id "AT3G18200";
Chr3	Araport11	CDS	6234755	6234906	.	-	0	transcript_id "AT3G18200.1"; gene_id "AT3G18200";
Chr3	Araport11	CDS	6234755	6234906	.	-	0	transcript_id "AT3G18200.2"; gene_id "AT3G18200";
Chr3	Araport11	exon	6234755	6234906	.	-	.	transcript_id "AT3G18200.1,AT3G18200.2"; gene_id "AT3G18200";
Chr3	Araport11	CDS	6235001	6235394	.	-	1	transcript_id "AT3G18200.1"; gene_id "AT3G18200";
Chr3	Araport11	CDS	6235001	6235394	.	-	1	transcript_id "AT3G18200.2"; gene_id "AT3G18200";
Chr3	Araport11	exon	6235001	6235394	.	-	.	transcript_id "AT3G18200.1,AT3G18200.2"; gene_id "AT3G18200";
Chr3	Araport11	CDS	6235482	6235531	.	-	0	transcript_id "AT3G18200.1"; gene_id "AT3G18200";
Chr3	Araport11	CDS	6235482	6235598	.	-	1	transcript_id "AT3G18200.2"; gene_id "AT3G18200";
Chr3	Araport11	exon	6235482	6235598	.	-	.	transcript_id "AT3G18200.1,AT3G18200.2"; gene_id "AT3G18200";
Chr3	Araport11	five_prime_UTR	6235532	6235598	.	-	.	transcript_id "AT3G18200.1"; gene_id "AT3G18200";
Chr3	Araport11	exon	6235698	6235755	.	-	.	transcript_id "AT3G18200.1"; gene_id "AT3G18200";
Chr3	Araport11	five_prime_UTR	6235698	6235755	.	-	.	transcript_id "AT3G18200.1"; gene_id "AT3G18200";
Chr3	Araport11	exon	6235698	6235760	.	-	.	transcript_id "AT3G18200.2"; gene_id "AT3G18200";
Chr3	Araport11	CDS	6235698	6235760	.	-	1	transcript_id "AT3G18200.2"; gene_id "AT3G18200";
Chr3	Araport11	exon	6235865	6236091	.	-	.	transcript_id "AT3G18200.1"; gene_id "AT3G18200";
Chr3	Araport11	five_prime_UTR	6235865	6236091	.	-	.	transcript_id "AT3G18200.1"; gene_id "AT3G18200";
Chr3	Araport11	CDS	6235869	6236128	.	-	0	transcript_id "AT3G18200.2"; gene_id "AT3G18200";
Chr3	Araport11	exon	6235869	6236139	.	-	.	transcript_id "AT3G18200.2"; gene_id "AT3G18200";
Chr3	Araport11	five_prime_UTR	6236129	6236139	.	-	.	transcript_id "AT3G18200.2"; gene_id "AT3G18200";
Chr3	Araport11	gene	6237902	6240605	.	-	.	transcript_id "AT3G18210"; gene_id "AT3G18210";
Chr3	Araport11	mRNA	6237902	6240605	.	-	.	transcript_id "AT3G18210"; gene_id "AT3G18210.1";
Chr3	Araport11	three_prime_UTR	6237902	6238263	.	-	.	transcript_id "AT3G18210.1"; gene_id "AT3G18210";
Chr3	Araport11	exon	6237902	6238296	.	-	.	transcript_id "AT3G18210.1"; gene_id "AT3G18210";
Chr3	Araport11	mRNA	6237930	6240605	.	-	.	transcript_id "AT3G18210"; gene_id "AT3G18210.2";
Chr3	Araport11	three_prime_UTR	6237930	6238263	.	-	.	transcript_id "AT3G18210.2"; gene_id "AT3G18210";
Chr3	Araport11	exon	6237930	6238296	.	-	.	transcript_id "AT3G18210.2"; gene_id "AT3G18210";
Chr3	Araport11	CDS	6238264	6238296	.	-	0	transcript_id "AT3G18210.1"; gene_id "AT3G18210";
Chr3	Araport11	CDS	6238264	6238296	.	-	0	transcript_id "AT3G18210.2"; gene_id "AT3G18210";
Chr3	Araport11	protein	6238264	6240396	.	-	.	transcript_id "AT3G18210.1"; gene_id "AT3G18210";
Chr3	Araport11	protein	6238264	6240396	.	-	.	transcript_id "AT3G18210.2"; gene_id "AT3G18210";
Chr3	Araport11	CDS	6238380	6238491	.	-	1	transcript_id "AT3G18210.1"; gene_id "AT3G18210";
Chr3	Araport11	CDS	6238380	6238491	.	-	1	transcript_id "AT3G18210.2"; gene_id "AT3G18210";
Chr3	Araport11	exon	6238380	6238491	.	-	.	transcript_id "AT3G18210.1,AT3G18210.2"; gene_id "AT3G18210";
Chr3	Araport11	CDS	6238609	6238727	.	-	0	transcript_id "AT3G18210.1"; gene_id "AT3G18210";
Chr3	Araport11	CDS	6238609	6238727	.	-	0	transcript_id "AT3G18210.2"; gene_id "AT3G18210";
Chr3	Araport11	exon	6238609	6238727	.	-	.	transcript_id "AT3G18210.1,AT3G18210.2"; gene_id "AT3G18210";
Chr3	Araport11	CDS	6238822	6238946	.	-	2	transcript_id "AT3G18210.1"; gene_id "AT3G18210";
Chr3	Araport11	CDS	6238822	6238946	.	-	2	transcript_id "AT3G18210.2"; gene_id "AT3G18210";
Chr3	Araport11	exon	6238822	6238946	.	-	.	transcript_id "AT3G18210.1,AT3G18210.2"; gene_id "AT3G18210";
Chr3	Araport11	CDS	6239070	6239156	.	-	2	transcript_id "AT3G18210.1"; gene_id "AT3G18210";
Chr3	Araport11	CDS	6239070	6239156	.	-	2	transcript_id "AT3G18210.2"; gene_id "AT3G18210";
Chr3	Araport11	exon	6239070	6239156	.	-	.	transcript_id "AT3G18210.1,AT3G18210.2"; gene_id "AT3G18210";
Chr3	Araport11	CDS	6239261	6239411	.	-	0	transcript_id "AT3G18210.1"; gene_id "AT3G18210";
Chr3	Araport11	CDS	6239261	6239411	.	-	0	transcript_id "AT3G18210.2"; gene_id "AT3G18210";
Chr3	Araport11	exon	6239261	6239411	.	-	.	transcript_id "AT3G18210.1,AT3G18210.2"; gene_id "AT3G18210";
Chr3	Araport11	CDS	6239485	6239661	.	-	0	transcript_id "AT3G18210.1"; gene_id "AT3G18210";
Chr3	Araport11	CDS	6239485	6239661	.	-	0	transcript_id "AT3G18210.2"; gene_id "AT3G18210";
Chr3	Araport11	exon	6239485	6239661	.	-	.	transcript_id "AT3G18210.1,AT3G18210.2"; gene_id "AT3G18210";
Chr3	Araport11	CDS	6239749	6239796	.	-	0	transcript_id "AT3G18210.1"; gene_id "AT3G18210";
Chr3	Araport11	CDS	6239749	6239796	.	-	0	transcript_id "AT3G18210.2"; gene_id "AT3G18210";
Chr3	Araport11	exon	6239749	6239796	.	-	.	transcript_id "AT3G18210.1,AT3G18210.2"; gene_id "AT3G18210";
Chr3	Araport11	CDS	6240064	6240396	.	-	0	transcript_id "AT3G18210.1"; gene_id "AT3G18210";
Chr3	Araport11	exon	6240064	6240605	.	-	.	transcript_id "AT3G18210.1"; gene_id "AT3G18210";
Chr3	Araport11	CDS	6240064	6240396	.	-	0	transcript_id "AT3G18210.2"; gene_id "AT3G18210";
Chr3	Araport11	exon	6240064	6240398	.	-	.	transcript_id "AT3G18210.2"; gene_id "AT3G18210";
Chr3	Araport11	five_prime_UTR	6240397	6240605	.	-	.	transcript_id "AT3G18210.1"; gene_id "AT3G18210";
Chr3	Araport11	five_prime_UTR	6240397	6240398	.	-	.	transcript_id "AT3G18210.2"; gene_id "AT3G18210";
Chr3	Araport11	exon	6240496	6240605	.	-	.	transcript_id "AT3G18210.2"; gene_id "AT3G18210";
Chr3	Araport11	five_prime_UTR	6240496	6240605	.	-	.	transcript_id "AT3G18210.2"; gene_id "AT3G18210";
Chr3	Araport11	gene	6240769	6243078	.	+	.	transcript_id "AT3G18215"; gene_id "AT3G18215";
Chr3	Araport11	mRNA	6240769	6243078	.	+	.	transcript_id "AT3G18215"; gene_id "AT3G18215.1";
Chr3	Araport11	five_prime_UTR	6240769	6240967	.	+	.	transcript_id "AT3G18215.1"; gene_id "AT3G18215";
Chr3	Araport11	mRNA	6240769	6243078	.	+	.	transcript_id "AT3G18215"; gene_id "AT3G18215.2";
Chr3	Araport11	five_prime_UTR	6240769	6241132	.	+	.	transcript_id "AT3G18215.2"; gene_id "AT3G18215";
Chr3	Araport11	exon	6240769	6241132	.	+	.	transcript_id "AT3G18215.1,AT3G18215.2"; gene_id "AT3G18215";
Chr3	Araport11	CDS	6240968	6241132	.	+	0	transcript_id "AT3G18215.1"; gene_id "AT3G18215";
Chr3	Araport11	protein	6240968	6242358	.	+	.	transcript_id "AT3G18215.1"; gene_id "AT3G18215";
Chr3	Araport11	five_prime_UTR	6241385	6241839	.	+	.	transcript_id "AT3G18215.2"; gene_id "AT3G18215";
Chr3	Araport11	exon	6241385	6243078	.	+	.	transcript_id "AT3G18215.2"; gene_id "AT3G18215";
Chr3	Araport11	CDS	6241789	6242358	.	+	0	transcript_id "AT3G18215.1"; gene_id "AT3G18215";
Chr3	Araport11	exon	6241789	6243078	.	+	.	transcript_id "AT3G18215.1"; gene_id "AT3G18215";
Chr3	Araport11	CDS	6241840	6242358	.	+	0	transcript_id "AT3G18215.2"; gene_id "AT3G18215";
Chr3	Araport11	protein	6241840	6242358	.	+	.	transcript_id "AT3G18215.2"; gene_id "AT3G18215";
Chr3	Araport11	three_prime_UTR	6242359	6243078	.	+	.	transcript_id "AT3G18215.1,AT3G18215.2"; gene_id "AT3G18215";
Chr3	Araport11	gene	6244500	6244716	.	-	.	transcript_id "AT3G18217"; gene_id "AT3G18217";
Chr3	Araport11	miRNA_primary_transcript	6244500	6244716	.	-	.	transcript_id "AT3G18217"; gene_id "AT3G18217.1";
Chr3	Araport11	miRNA	6244527	6244547	.	-	.	transcript_id "ath"; gene_id "ath";
Chr3	Araport11	miRNA	6244673	6244693	.	-	.	transcript_id "ath"; gene_id "ath";
Chr3	Araport11	gene	6246084	6246507	.	+	.	transcript_id ""; gene_id "";
Chr3	Araport11	lnc_RNA	6246084	6246507	.	+	.	transcript_id "AT3G03645"; gene_id "AT3G03645.1";
Chr3	Araport11	exon	6246084	6246302	.	+	.	transcript_id "AT3G03645.1"; gene_id "AT3G03645";
Chr3	Araport11	gene	6246179	6246689	.	-	.	transcript_id ""; gene_id "";
Chr3	Araport11	lnc_RNA	6246179	6246689	.	-	.	transcript_id "AT3G03655"; gene_id "AT3G03655.1";
Chr3	Araport11	exon	6246179	6246689	.	-	.	transcript_id "AT3G03655.1"; gene_id "AT3G03655";
Chr3	Araport11	exon	6246352	6246507	.	+	.	transcript_id "AT3G03645.1"; gene_id "AT3G03645";
Chr3	Araport11	transposable_element	6247013	6247204	.	+	.	transcript_id "AT3TE26260"; gene_id "AT3TE26260";
Chr3	Araport11	transposon_fragment	6247013	6247204	.	+	.	transcript_id "AT3TE26260"; gene_id "AT3TE26260";
Chr3	Araport11	gene	6247900	6250007	.	+	.	transcript_id "AT3G18220"; gene_id "AT3G18220";
Chr3	Araport11	mRNA	6247900	6250007	.	+	.	transcript_id "AT3G18220"; gene_id "AT3G18220.1";
Chr3	Araport11	exon	6247900	6248067	.	+	.	transcript_id "AT3G18220.1"; gene_id "AT3G18220";
Chr3	Araport11	five_prime_UTR	6247900	6248067	.	+	.	transcript_id "AT3G18220.1"; gene_id "AT3G18220";
Chr3	Araport11	five_prime_UTR	6248333	6248354	.	+	.	transcript_id "AT3G18220.1"; gene_id "AT3G18220";
Chr3	Araport11	exon	6248333	6248570	.	+	.	transcript_id "AT3G18220.1"; gene_id "AT3G18220";
Chr3	Araport11	CDS	6248355	6248570	.	+	0	transcript_id "AT3G18220.1"; gene_id "AT3G18220";
Chr3	Araport11	protein	6248355	6249799	.	+	.	transcript_id "AT3G18220.1"; gene_id "AT3G18220";
Chr3	Araport11	exon	6248682	6248769	.	+	.	transcript_id "AT3G18220.1"; gene_id "AT3G18220";
Chr3	Araport11	CDS	6248682	6248769	.	+	0	transcript_id "AT3G18220.1"; gene_id "AT3G18220";
Chr3	Araport11	exon	6248903	6249012	.	+	.	transcript_id "AT3G18220.1"; gene_id "AT3G18220";
Chr3	Araport11	CDS	6248903	6249012	.	+	2	transcript_id "AT3G18220.1"; gene_id "AT3G18220";
Chr3	Araport11	exon	6249113	6249206	.	+	.	transcript_id "AT3G18220.1"; gene_id "AT3G18220";
Chr3	Araport11	CDS	6249113	6249206	.	+	0	transcript_id "AT3G18220.1"; gene_id "AT3G18220";
Chr3	Araport11	exon	6249297	6249545	.	+	.	transcript_id "AT3G18220.1"; gene_id "AT3G18220";
Chr3	Araport11	CDS	6249297	6249545	.	+	2	transcript_id "AT3G18220.1"; gene_id "AT3G18220";
Chr3	Araport11	CDS	6249630	6249799	.	+	2	transcript_id "AT3G18220.1"; gene_id "AT3G18220";
Chr3	Araport11	exon	6249630	6250007	.	+	.	transcript_id "AT3G18220.1"; gene_id "AT3G18220";
Chr3	Araport11	three_prime_UTR	6249800	6250007	.	+	.	transcript_id "AT3G18220.1"; gene_id "AT3G18220";
Chr3	Araport11	gene	6251315	6254221	.	+	.	transcript_id "AT3G18230"; gene_id "AT3G18230";
Chr3	Araport11	mRNA	6251315	6254221	.	+	.	transcript_id "AT3G18230"; gene_id "AT3G18230.1";
Chr3	Araport11	five_prime_UTR	6251315	6251494	.	+	.	transcript_id "AT3G18230.1"; gene_id "AT3G18230";
Chr3	Araport11	exon	6251315	6252705	.	+	.	transcript_id "AT3G18230.1"; gene_id "AT3G18230";
Chr3	Araport11	CDS	6251495	6252705	.	+	0	transcript_id "AT3G18230.1"; gene_id "AT3G18230";
Chr3	Araport11	protein	6251495	6253971	.	+	.	transcript_id "AT3G18230.1"; gene_id "AT3G18230";
Chr3	Araport11	CDS	6253182	6253971	.	+	1	transcript_id "AT3G18230.1"; gene_id "AT3G18230";
Chr3	Araport11	exon	6253182	6254221	.	+	.	transcript_id "AT3G18230.1"; gene_id "AT3G18230";
Chr3	Araport11	three_prime_UTR	6253972	6254221	.	+	.	transcript_id "AT3G18230.1"; gene_id "AT3G18230";
Chr3	Araport11	gene	6254370	6255301	.	-	.	transcript_id "AT3G18235"; gene_id "AT3G18235";
Chr3	Araport11	mRNA	6254370	6255301	.	-	.	transcript_id "AT3G18235"; gene_id "AT3G18235.1";
Chr3	Araport11	three_prime_UTR	6254370	6254671	.	-	.	transcript_id "AT3G18235.1"; gene_id "AT3G18235";
Chr3	Araport11	exon	6254370	6254729	.	-	.	transcript_id "AT3G18235.1"; gene_id "AT3G18235";
Chr3	Araport11	CDS	6254672	6254729	.	-	1	transcript_id "AT3G18235.1"; gene_id "AT3G18235";
Chr3	Araport11	protein	6254672	6255301	.	-	.	transcript_id "AT3G18235.1"; gene_id "AT3G18235";
Chr3	Araport11	gene	6254842	6258090	.	+	.	transcript_id "AT3G18240"; gene_id "AT3G18240";
Chr3	Araport11	mRNA	6254842	6257944	.	+	.	transcript_id "AT3G18240"; gene_id "AT3G18240.2";
Chr3	Araport11	mRNA	6254842	6258090	.	+	.	transcript_id "AT3G18240"; gene_id "AT3G18240.1";
Chr3	Araport11	five_prime_UTR	6254842	6255809	.	+	.	transcript_id "AT3G18240.2,AT3G18240.1"; gene_id "AT3G18240";
Chr3	Araport11	exon	6254842	6256050	.	+	.	transcript_id "AT3G18240.2,AT3G18240.1"; gene_id "AT3G18240";
Chr3	Araport11	exon	6254857	6254930	.	-	.	transcript_id "AT3G18235.1"; gene_id "AT3G18235";
Chr3	Araport11	CDS	6254857	6254930	.	-	0	transcript_id "AT3G18235.1"; gene_id "AT3G18235";
Chr3	Araport11	exon	6255026	6255062	.	-	.	transcript_id "AT3G18235.1"; gene_id "AT3G18235";
Chr3	Araport11	CDS	6255026	6255062	.	-	1	transcript_id "AT3G18235.1"; gene_id "AT3G18235";
Chr3	Araport11	exon	6255153	6255301	.	-	.	transcript_id "AT3G18235.1"; gene_id "AT3G18235";
Chr3	Araport11	CDS	6255153	6255301	.	-	0	transcript_id "AT3G18235.1"; gene_id "AT3G18235";
Chr3	Araport11	CDS	6255810	6256050	.	+	0	transcript_id "AT3G18240.2"; gene_id "AT3G18240";
Chr3	Araport11	CDS	6255810	6256050	.	+	0	transcript_id "AT3G18240.1"; gene_id "AT3G18240";
Chr3	Araport11	protein	6255810	6257695	.	+	.	transcript_id "AT3G18240.2"; gene_id "AT3G18240";
Chr3	Araport11	protein	6255810	6257695	.	+	.	transcript_id "AT3G18240.1"; gene_id "AT3G18240";
Chr3	Araport11	CDS	6256275	6256676	.	+	2	transcript_id "AT3G18240.2"; gene_id "AT3G18240";
Chr3	Araport11	CDS	6256275	6256676	.	+	2	transcript_id "AT3G18240.1"; gene_id "AT3G18240";
Chr3	Araport11	exon	6256275	6256676	.	+	.	transcript_id "AT3G18240.2,AT3G18240.1"; gene_id "AT3G18240";
Chr3	Araport11	CDS	6257003	6257417	.	+	2	transcript_id "AT3G18240.2"; gene_id "AT3G18240";
Chr3	Araport11	CDS	6257003	6257417	.	+	2	transcript_id "AT3G18240.1"; gene_id "AT3G18240";
Chr3	Araport11	exon	6257003	6257417	.	+	.	transcript_id "AT3G18240.2,AT3G18240.1"; gene_id "AT3G18240";
Chr3	Araport11	CDS	6257494	6257695	.	+	1	transcript_id "AT3G18240.2"; gene_id "AT3G18240";
Chr3	Araport11	exon	6257494	6257944	.	+	.	transcript_id "AT3G18240.2"; gene_id "AT3G18240";
Chr3	Araport11	CDS	6257494	6257695	.	+	1	transcript_id "AT3G18240.1"; gene_id "AT3G18240";
Chr3	Araport11	exon	6257494	6257710	.	+	.	transcript_id "AT3G18240.1"; gene_id "AT3G18240";
Chr3	Araport11	three_prime_UTR	6257696	6257944	.	+	.	transcript_id "AT3G18240.2"; gene_id "AT3G18240";
Chr3	Araport11	three_prime_UTR	6257696	6257710	.	+	.	transcript_id "AT3G18240.1"; gene_id "AT3G18240";
Chr3	Araport11	exon	6257792	6258090	.	+	.	transcript_id "AT3G18240.1"; gene_id "AT3G18240";
Chr3	Araport11	three_prime_UTR	6257792	6258090	.	+	.	transcript_id "AT3G18240.1"; gene_id "AT3G18240";
Chr3	Araport11	gene	6258060	6258426	.	-	.	transcript_id "AT3G18250"; gene_id "AT3G18250";
Chr3	Araport11	mRNA	6258060	6258426	.	-	.	transcript_id "AT3G18250"; gene_id "AT3G18250.1";
Chr3	Araport11	three_prime_UTR	6258060	6258176	.	-	.	transcript_id "AT3G18250.1"; gene_id "AT3G18250";
Chr3	Araport11	exon	6258060	6258426	.	-	.	transcript_id "AT3G18250.1"; gene_id "AT3G18250";
Chr3	Araport11	CDS	6258177	6258407	.	-	0	transcript_id "AT3G18250.1"; gene_id "AT3G18250";
Chr3	Araport11	protein	6258177	6258407	.	-	.	transcript_id "AT3G18250.1"; gene_id "AT3G18250";
Chr3	Araport11	five_prime_UTR	6258408	6258426	.	-	.	transcript_id "AT3G18250.1"; gene_id "AT3G18250";
Chr3	Araport11	gene	6260135	6261606	.	-	.	transcript_id "AT3G18260"; gene_id "AT3G18260";
Chr3	Araport11	mRNA	6260135	6261606	.	-	.	transcript_id "AT3G18260"; gene_id "AT3G18260.1";
Chr3	Araport11	three_prime_UTR	6260135	6260327	.	-	.	transcript_id "AT3G18260.1"; gene_id "AT3G18260";
Chr3	Araport11	exon	6260135	6260497	.	-	.	transcript_id "AT3G18260.1"; gene_id "AT3G18260";
Chr3	Araport11	CDS	6260328	6260497	.	-	2	transcript_id "AT3G18260.1"; gene_id "AT3G18260";
Chr3	Araport11	protein	6260328	6261504	.	-	.	transcript_id "AT3G18260.1"; gene_id "AT3G18260";
Chr3	Araport11	exon	6260590	6260659	.	-	.	transcript_id "AT3G18260.1"; gene_id "AT3G18260";
Chr3	Araport11	CDS	6260590	6260659	.	-	0	transcript_id "AT3G18260.1"; gene_id "AT3G18260";
Chr3	Araport11	exon	6260761	6260902	.	-	.	transcript_id "AT3G18260.1"; gene_id "AT3G18260";
Chr3	Araport11	CDS	6260761	6260902	.	-	1	transcript_id "AT3G18260.1"; gene_id "AT3G18260";
Chr3	Araport11	exon	6261024	6261204	.	-	.	transcript_id "AT3G18260.1"; gene_id "AT3G18260";
Chr3	Araport11	CDS	6261024	6261204	.	-	2	transcript_id "AT3G18260.1"; gene_id "AT3G18260";
Chr3	Araport11	CDS	6261390	6261504	.	-	0	transcript_id "AT3G18260.1"; gene_id "AT3G18260";
Chr3	Araport11	exon	6261390	6261606	.	-	.	transcript_id "AT3G18260.1"; gene_id "AT3G18260";
Chr3	Araport11	five_prime_UTR	6261505	6261606	.	-	.	transcript_id "AT3G18260.1"; gene_id "AT3G18260";
Chr3	Araport11	gene	6261733	6264361	.	+	.	transcript_id "AT3G18270"; gene_id "AT3G18270";
Chr3	Araport11	mRNA	6261733	6264361	.	+	.	transcript_id "AT3G18270"; gene_id "AT3G18270.1";
Chr3	Araport11	five_prime_UTR	6261733	6262009	.	+	.	transcript_id "AT3G18270.1"; gene_id "AT3G18270";
Chr3	Araport11	exon	6261733	6262441	.	+	.	transcript_id "AT3G18270.1"; gene_id "AT3G18270";
Chr3	Araport11	CDS	6262010	6262441	.	+	0	transcript_id "AT3G18270.1"; gene_id "AT3G18270";
Chr3	Araport11	protein	6262010	6264025	.	+	.	transcript_id "AT3G18270.1"; gene_id "AT3G18270";
Chr3	Araport11	exon	6262578	6262688	.	+	.	transcript_id "AT3G18270.1"; gene_id "AT3G18270";
Chr3	Araport11	CDS	6262578	6262688	.	+	0	transcript_id "AT3G18270.1"; gene_id "AT3G18270";
Chr3	Araport11	exon	6262991	6263207	.	+	.	transcript_id "AT3G18270.1"; gene_id "AT3G18270";
Chr3	Araport11	CDS	6262991	6263207	.	+	0	transcript_id "AT3G18270.1"; gene_id "AT3G18270";
Chr3	Araport11	exon	6263374	6263707	.	+	.	transcript_id "AT3G18270.1"; gene_id "AT3G18270";
Chr3	Araport11	CDS	6263374	6263707	.	+	2	transcript_id "AT3G18270.1"; gene_id "AT3G18270";
Chr3	Araport11	exon	6263787	6263848	.	+	.	transcript_id "AT3G18270.1"; gene_id "AT3G18270";
Chr3	Araport11	CDS	6263787	6263848	.	+	1	transcript_id "AT3G18270.1"; gene_id "AT3G18270";
Chr3	Araport11	CDS	6263949	6264025	.	+	2	transcript_id "AT3G18270.1"; gene_id "AT3G18270";
Chr3	Araport11	exon	6263949	6264361	.	+	.	transcript_id "AT3G18270.1"; gene_id "AT3G18270";
Chr3	Araport11	three_prime_UTR	6264026	6264361	.	+	.	transcript_id "AT3G18270.1"; gene_id "AT3G18270";
Chr3	Araport11	gene	6266946	6267648	.	+	.	transcript_id "AT3G18280"; gene_id "AT3G18280";
Chr3	Araport11	mRNA	6266946	6267643	.	+	.	transcript_id "AT3G18280"; gene_id "AT3G18280.2";
Chr3	Araport11	five_prime_UTR	6266946	6267029	.	+	.	transcript_id "AT3G18280.2"; gene_id "AT3G18280";
Chr3	Araport11	exon	6266946	6267643	.	+	.	transcript_id "AT3G18280.2"; gene_id "AT3G18280";
Chr3	Araport11	CDS	6267030	6267392	.	+	0	transcript_id "AT3G18280.2"; gene_id "AT3G18280";
Chr3	Araport11	protein	6267030	6267392	.	+	.	transcript_id "AT3G18280.2"; gene_id "AT3G18280";
Chr3	Araport11	mRNA	6267045	6267648	.	+	.	transcript_id "AT3G18280"; gene_id "AT3G18280.1";
Chr3	Araport11	five_prime_UTR	6267045	6267101	.	+	.	transcript_id "AT3G18280.1"; gene_id "AT3G18280";
Chr3	Araport11	exon	6267045	6267648	.	+	.	transcript_id "AT3G18280.1"; gene_id "AT3G18280";
Chr3	Araport11	CDS	6267102	6267392	.	+	0	transcript_id "AT3G18280.1"; gene_id "AT3G18280";
Chr3	Araport11	protein	6267102	6267392	.	+	.	transcript_id "AT3G18280.1"; gene_id "AT3G18280";
Chr3	Araport11	three_prime_UTR	6267393	6267643	.	+	.	transcript_id "AT3G18280.2"; gene_id "AT3G18280";
Chr3	Araport11	three_prime_UTR	6267393	6267648	.	+	.	transcript_id "AT3G18280.1"; gene_id "AT3G18280";
Chr3	Araport11	transposable_element	6267787	6267879	.	+	.	transcript_id "AT3TE26350"; gene_id "AT3TE26350";
Chr3	Araport11	transposon_fragment	6267787	6267879	.	+	.	transcript_id "AT3TE26350"; gene_id "AT3TE26350";
Chr3	Araport11	gene	6267875	6268586	.	-	.	transcript_id "AT3G18282"; gene_id "AT3G18282";
Chr3	Araport11	mRNA	6267875	6268586	.	-	.	transcript_id "AT3G18282"; gene_id "AT3G18282.1";
Chr3	Araport11	three_prime_UTR	6267875	6268200	.	-	.	transcript_id "AT3G18282.1"; gene_id "AT3G18282";
Chr3	Araport11	exon	6267875	6268355	.	-	.	transcript_id "AT3G18282.1"; gene_id "AT3G18282";
Chr3	Araport11	CDS	6268201	6268355	.	-	2	transcript_id "AT3G18282.1"; gene_id "AT3G18282";
Chr3	Araport11	protein	6268201	6268586	.	-	.	transcript_id "AT3G18282.1"; gene_id "AT3G18282";
Chr3	Araport11	exon	6268466	6268586	.	-	.	transcript_id "AT3G18282.1"; gene_id "AT3G18282";
Chr3	Araport11	CDS	6268466	6268586	.	-	0	transcript_id "AT3G18282.1"; gene_id "AT3G18282";
Chr3	Araport11	transposable_element	6270555	6271043	.	+	.	transcript_id "AT3TE26360"; gene_id "AT3TE26360";
Chr3	Araport11	transposon_fragment	6270555	6271043	.	+	.	transcript_id "AT3TE26360"; gene_id "AT3TE26360";
Chr3	Araport11	transposable_element	6271044	6271211	.	+	.	transcript_id "AT3TE26365"; gene_id "AT3TE26365";
Chr3	Araport11	transposon_fragment	6271044	6271211	.	+	.	transcript_id "AT3TE26365"; gene_id "AT3TE26365";
Chr3	Araport11	transposable_element	6271212	6271240	.	+	.	transcript_id "AT3TE26370"; gene_id "AT3TE26370";
Chr3	Araport11	transposon_fragment	6271212	6271240	.	+	.	transcript_id "AT3TE26370"; gene_id "AT3TE26370";
Chr3	Araport11	gene	6273966	6280562	.	+	.	transcript_id "AT3G18290"; gene_id "AT3G18290";
Chr3	Araport11	mRNA	6273966	6280562	.	+	.	transcript_id "AT3G18290"; gene_id "AT3G18290.1";
Chr3	Araport11	five_prime_UTR	6273966	6274307	.	+	.	transcript_id "AT3G18290.1"; gene_id "AT3G18290";
Chr3	Araport11	exon	6273966	6274637	.	+	.	transcript_id "AT3G18290.1"; gene_id "AT3G18290";
Chr3	Araport11	CDS	6274308	6274637	.	+	0	transcript_id "AT3G18290.1"; gene_id "AT3G18290";
Chr3	Araport11	protein	6274308	6280174	.	+	.	transcript_id "AT3G18290.1"; gene_id "AT3G18290";
Chr3	Araport11	exon	6274932	6275141	.	+	.	transcript_id "AT3G18290.1"; gene_id "AT3G18290";
Chr3	Araport11	CDS	6274932	6275141	.	+	0	transcript_id "AT3G18290.1"; gene_id "AT3G18290";
Chr3	Araport11	exon	6275268	6275462	.	+	.	transcript_id "AT3G18290.1"; gene_id "AT3G18290";
Chr3	Araport11	CDS	6275268	6275462	.	+	0	transcript_id "AT3G18290.1"; gene_id "AT3G18290";
Chr3	Araport11	exon	6275537	6275898	.	+	.	transcript_id "AT3G18290.1"; gene_id "AT3G18290";
Chr3	Araport11	CDS	6275537	6275898	.	+	0	transcript_id "AT3G18290.1"; gene_id "AT3G18290";
Chr3	Araport11	exon	6276270	6276498	.	+	.	transcript_id "AT3G18290.1"; gene_id "AT3G18290";
Chr3	Araport11	CDS	6276270	6276498	.	+	1	transcript_id "AT3G18290.1"; gene_id "AT3G18290";
Chr3	Araport11	exon	6276640	6276808	.	+	.	transcript_id "AT3G18290.1"; gene_id "AT3G18290";
Chr3	Araport11	CDS	6276640	6276808	.	+	0	transcript_id "AT3G18290.1"; gene_id "AT3G18290";
Chr3	Araport11	exon	6276904	6278136	.	+	.	transcript_id "AT3G18290.1"; gene_id "AT3G18290";
Chr3	Araport11	CDS	6276904	6278136	.	+	2	transcript_id "AT3G18290.1"; gene_id "AT3G18290";
Chr3	Araport11	exon	6278300	6278471	.	+	.	transcript_id "AT3G18290.1"; gene_id "AT3G18290";
Chr3	Araport11	CDS	6278300	6278471	.	+	2	transcript_id "AT3G18290.1"; gene_id "AT3G18290";
Chr3	Araport11	exon	6278823	6279041	.	+	.	transcript_id "AT3G18290.1"; gene_id "AT3G18290";
Chr3	Araport11	CDS	6278823	6279041	.	+	1	transcript_id "AT3G18290.1"; gene_id "AT3G18290";
Chr3	Araport11	exon	6279153	6279290	.	+	.	transcript_id "AT3G18290.1"; gene_id "AT3G18290";
Chr3	Araport11	CDS	6279153	6279290	.	+	1	transcript_id "AT3G18290.1"; gene_id "AT3G18290";
Chr3	Araport11	exon	6279397	6279631	.	+	.	transcript_id "AT3G18290.1"; gene_id "AT3G18290";
Chr3	Araport11	CDS	6279397	6279631	.	+	1	transcript_id "AT3G18290.1"; gene_id "AT3G18290";
Chr3	Araport11	exon	6279719	6279778	.	+	.	transcript_id "AT3G18290.1"; gene_id "AT3G18290";
Chr3	Araport11	CDS	6279719	6279778	.	+	0	transcript_id "AT3G18290.1"; gene_id "AT3G18290";
Chr3	Araport11	exon	6279881	6279952	.	+	.	transcript_id "AT3G18290.1"; gene_id "AT3G18290";
Chr3	Araport11	CDS	6279881	6279952	.	+	0	transcript_id "AT3G18290.1"; gene_id "AT3G18290";
Chr3	Araport11	CDS	6280034	6280174	.	+	0	transcript_id "AT3G18290.1"; gene_id "AT3G18290";
Chr3	Araport11	exon	6280034	6280562	.	+	.	transcript_id "AT3G18290.1"; gene_id "AT3G18290";
Chr3	Araport11	three_prime_UTR	6280175	6280562	.	+	.	transcript_id "AT3G18290.1"; gene_id "AT3G18290";
Chr3	Araport11	gene	6280584	6280824	.	-	.	transcript_id "AT3G18291"; gene_id "AT3G18291";
Chr3	Araport11	mRNA	6280584	6280824	.	-	.	transcript_id "AT3G18291"; gene_id "AT3G18291.1";
Chr3	Araport11	three_prime_UTR	6280584	6280644	.	-	.	transcript_id "AT3G18291.1"; gene_id "AT3G18291";
Chr3	Araport11	exon	6280584	6280824	.	-	.	transcript_id "AT3G18291.1"; gene_id "AT3G18291";
Chr3	Araport11	CDS	6280645	6280773	.	-	0	transcript_id "AT3G18291.1"; gene_id "AT3G18291";
Chr3	Araport11	protein	6280645	6280773	.	-	.	transcript_id "AT3G18291.1"; gene_id "AT3G18291";
Chr3	Araport11	five_prime_UTR	6280774	6280824	.	-	.	transcript_id "AT3G18291.1"; gene_id "AT3G18291";
Chr3	Araport11	gene	6281204	6282306	.	+	.	transcript_id "AT3G18295"; gene_id "AT3G18295";
Chr3	Araport11	mRNA	6281204	6282306	.	+	.	transcript_id "AT3G18295"; gene_id "AT3G18295.1";
Chr3	Araport11	five_prime_UTR	6281204	6281267	.	+	.	transcript_id "AT3G18295.1"; gene_id "AT3G18295";
Chr3	Araport11	exon	6281204	6281840	.	+	.	transcript_id "AT3G18295.1"; gene_id "AT3G18295";
Chr3	Araport11	CDS	6281268	6281840	.	+	0	transcript_id "AT3G18295.1"; gene_id "AT3G18295";
Chr3	Araport11	protein	6281268	6282000	.	+	.	transcript_id "AT3G18295.1"; gene_id "AT3G18295";
Chr3	Araport11	CDS	6281923	6282000	.	+	0	transcript_id "AT3G18295.1"; gene_id "AT3G18295";
Chr3	Araport11	exon	6281923	6282306	.	+	.	transcript_id "AT3G18295.1"; gene_id "AT3G18295";
Chr3	Araport11	gene	6281923	6284372	.	+	.	transcript_id "AT3G18300"; gene_id "AT3G18300";
Chr3	Araport11	mRNA	6281923	6284372	.	+	.	transcript_id "AT3G18300"; gene_id "AT3G18300.1";
Chr3	Araport11	exon	6281923	6283060	.	+	.	transcript_id "AT3G18300.1"; gene_id "AT3G18300";
Chr3	Araport11	five_prime_UTR	6281923	6283060	.	+	.	transcript_id "AT3G18300.1"; gene_id "AT3G18300";
Chr3	Araport11	three_prime_UTR	6282001	6282306	.	+	.	transcript_id "AT3G18295.1"; gene_id "AT3G18295";
Chr3	Araport11	mRNA	6283224	6284372	.	+	.	transcript_id "AT3G18300"; gene_id "AT3G18300.2";
Chr3	Araport11	exon	6283224	6283312	.	+	.	transcript_id "AT3G18300.2"; gene_id "AT3G18300";
Chr3	Araport11	five_prime_UTR	6283224	6283312	.	+	.	transcript_id "AT3G18300.2"; gene_id "AT3G18300";
Chr3	Araport11	exon	6283261	6283312	.	+	.	transcript_id "AT3G18300.1"; gene_id "AT3G18300";
Chr3	Araport11	five_prime_UTR	6283261	6283312	.	+	.	transcript_id "AT3G18300.1"; gene_id "AT3G18300";
Chr3	Araport11	five_prime_UTR	6283382	6283395	.	+	.	transcript_id "AT3G18300.1,AT3G18300.2"; gene_id "AT3G18300";
Chr3	Araport11	exon	6283382	6284372	.	+	.	transcript_id "AT3G18300.1,AT3G18300.2"; gene_id "AT3G18300";
Chr3	Araport11	CDS	6283396	6284220	.	+	0	transcript_id "AT3G18300.1"; gene_id "AT3G18300";
Chr3	Araport11	CDS	6283396	6284220	.	+	0	transcript_id "AT3G18300.2"; gene_id "AT3G18300";
Chr3	Araport11	protein	6283396	6284220	.	+	.	transcript_id "AT3G18300.1"; gene_id "AT3G18300";
Chr3	Araport11	protein	6283396	6284220	.	+	.	transcript_id "AT3G18300.2"; gene_id "AT3G18300";
Chr3	Araport11	three_prime_UTR	6284221	6284372	.	+	.	transcript_id "AT3G18300.1,AT3G18300.2"; gene_id "AT3G18300";
Chr3	Araport11	gene	6284356	6287225	.	-	.	transcript_id "AT3G18310"; gene_id "AT3G18310";
Chr3	Araport11	mRNA	6284356	6287225	.	-	.	transcript_id "AT3G18310"; gene_id "AT3G18310.1";
Chr3	Araport11	three_prime_UTR	6284356	6284522	.	-	.	transcript_id "AT3G18310.1"; gene_id "AT3G18310";
Chr3	Araport11	exon	6284356	6287225	.	-	.	transcript_id "AT3G18310.1"; gene_id "AT3G18310";
Chr3	Araport11	CDS	6284523	6287144	.	-	0	transcript_id "AT3G18310.1"; gene_id "AT3G18310";
Chr3	Araport11	protein	6284523	6287144	.	-	.	transcript_id "AT3G18310.1"; gene_id "AT3G18310";
Chr3	Araport11	five_prime_UTR	6287145	6287225	.	-	.	transcript_id "AT3G18310.1"; gene_id "AT3G18310";
Chr3	Araport11	gene	6289039	6290401	.	-	.	transcript_id "AT3G18320"; gene_id "AT3G18320";
Chr3	Araport11	mRNA	6289039	6290401	.	-	.	transcript_id "AT3G18320"; gene_id "AT3G18320.1";
Chr3	Araport11	three_prime_UTR	6289039	6289226	.	-	.	transcript_id "AT3G18320.1"; gene_id "AT3G18320";
Chr3	Araport11	exon	6289039	6290401	.	-	.	transcript_id "AT3G18320.1"; gene_id "AT3G18320";
Chr3	Araport11	CDS	6289227	6289799	.	-	0	transcript_id "AT3G18320.1"; gene_id "AT3G18320";
Chr3	Araport11	protein	6289227	6289799	.	-	.	transcript_id "AT3G18320.1"; gene_id "AT3G18320";
Chr3	Araport11	five_prime_UTR	6289800	6290401	.	-	.	transcript_id "AT3G18320.1"; gene_id "AT3G18320";
Chr3	Araport11	gene	6291058	6292320	.	-	.	transcript_id "AT3G18330"; gene_id "AT3G18330";
Chr3	Araport11	mRNA	6291058	6292320	.	-	.	transcript_id "AT3G18330"; gene_id "AT3G18330.1";
Chr3	Araport11	three_prime_UTR	6291058	6291126	.	-	.	transcript_id "AT3G18330.1"; gene_id "AT3G18330";
Chr3	Araport11	exon	6291058	6292320	.	-	.	transcript_id "AT3G18330.1"; gene_id "AT3G18330";
Chr3	Araport11	CDS	6291127	6292257	.	-	0	transcript_id "AT3G18330.1"; gene_id "AT3G18330";
Chr3	Araport11	protein	6291127	6292257	.	-	.	transcript_id "AT3G18330.1"; gene_id "AT3G18330";
Chr3	Araport11	five_prime_UTR	6292258	6292320	.	-	.	transcript_id "AT3G18330.1"; gene_id "AT3G18330";
Chr3	Araport11	transposable_element	6293601	6293655	.	+	.	transcript_id "AT3TE26470"; gene_id "AT3TE26470";
Chr3	Araport11	transposon_fragment	6293601	6293655	.	+	.	transcript_id "AT3TE26470"; gene_id "AT3TE26470";
Chr3	Araport11	transposable_element	6293656	6293946	.	-	.	transcript_id "AT3TE26475"; gene_id "AT3TE26475";
Chr3	Araport11	transposon_fragment	6293656	6293946	.	-	.	transcript_id "AT3TE26475"; gene_id "AT3TE26475";
Chr3	Araport11	gene	6294018	6295134	.	+	.	transcript_id "AT3G18340"; gene_id "AT3G18340";
Chr3	Araport11	mRNA	6294018	6295134	.	+	.	transcript_id "AT3G18340"; gene_id "AT3G18340.1";
Chr3	Araport11	exon	6294018	6294251	.	+	.	transcript_id "AT3G18340.1"; gene_id "AT3G18340";
Chr3	Araport11	CDS	6294018	6294251	.	+	0	transcript_id "AT3G18340.1"; gene_id "AT3G18340";
Chr3	Araport11	protein	6294018	6295134	.	+	.	transcript_id "AT3G18340.1"; gene_id "AT3G18340";
Chr3	Araport11	exon	6294283	6295134	.	+	.	transcript_id "AT3G18340.1"; gene_id "AT3G18340";
Chr3	Araport11	CDS	6294283	6295134	.	+	0	transcript_id "AT3G18340.1"; gene_id "AT3G18340";
Chr3	Araport11	gene	6295652	6295969	.	+	.	transcript_id ""; gene_id "";
Chr3	Araport11	lnc_RNA	6295652	6295969	.	+	.	transcript_id "AT3G03665"; gene_id "AT3G03665.1";
Chr3	Araport11	exon	6295652	6295969	.	+	.	transcript_id "AT3G03665.1"; gene_id "AT3G03665";
Chr3	Araport11	gene	6296677	6300673	.	+	.	transcript_id "AT3G18350"; gene_id "AT3G18350";
Chr3	Araport11	mRNA	6296677	6300673	.	+	.	transcript_id "AT3G18350"; gene_id "AT3G18350.2";
Chr3	Araport11	exon	6296677	6297214	.	+	.	transcript_id "AT3G18350.2"; gene_id "AT3G18350";
Chr3	Araport11	five_prime_UTR	6296677	6297214	.	+	.	transcript_id "AT3G18350.2"; gene_id "AT3G18350";
Chr3	Araport11	mRNA	6296735	6300673	.	+	.	transcript_id "AT3G18350"; gene_id "AT3G18350.3";
Chr3	Araport11	exon	6296735	6297208	.	+	.	transcript_id "AT3G18350.3"; gene_id "AT3G18350";
Chr3	Araport11	five_prime_UTR	6296735	6297208	.	+	.	transcript_id "AT3G18350.3"; gene_id "AT3G18350";
Chr3	Araport11	mRNA	6296850	6300673	.	+	.	transcript_id "AT3G18350"; gene_id "AT3G18350.1";
Chr3	Araport11	exon	6296850	6297141	.	+	.	transcript_id "AT3G18350.1"; gene_id "AT3G18350";
Chr3	Araport11	five_prime_UTR	6296850	6297141	.	+	.	transcript_id "AT3G18350.1"; gene_id "AT3G18350";
Chr3	Araport11	five_prime_UTR	6297493	6297523	.	+	.	transcript_id "AT3G18350.2,AT3G18350.3,AT3G18350.1"; gene_id "AT3G18350";
Chr3	Araport11	exon	6297493	6297708	.	+	.	transcript_id "AT3G18350.2,AT3G18350.3,AT3G18350.1"; gene_id "AT3G18350";
Chr3	Araport11	CDS	6297524	6297708	.	+	0	transcript_id "AT3G18350.2"; gene_id "AT3G18350";
Chr3	Araport11	CDS	6297524	6297708	.	+	0	transcript_id "AT3G18350.3"; gene_id "AT3G18350";
Chr3	Araport11	CDS	6297524	6297708	.	+	0	transcript_id "AT3G18350.1"; gene_id "AT3G18350";
Chr3	Araport11	protein	6297524	6300500	.	+	.	transcript_id "AT3G18350.2"; gene_id "AT3G18350";
Chr3	Araport11	protein	6297524	6300500	.	+	.	transcript_id "AT3G18350.3"; gene_id "AT3G18350";
Chr3	Araport11	protein	6297524	6300500	.	+	.	transcript_id "AT3G18350.1"; gene_id "AT3G18350";
Chr3	Araport11	CDS	6297955	6298189	.	+	1	transcript_id "AT3G18350.2"; gene_id "AT3G18350";
Chr3	Araport11	CDS	6297955	6298189	.	+	1	transcript_id "AT3G18350.3"; gene_id "AT3G18350";
Chr3	Araport11	CDS	6297955	6298189	.	+	1	transcript_id "AT3G18350.1"; gene_id "AT3G18350";
Chr3	Araport11	exon	6297955	6298189	.	+	.	transcript_id "AT3G18350.2,AT3G18350.3,AT3G18350.1"; gene_id "AT3G18350";
Chr3	Araport11	CDS	6298268	6298437	.	+	0	transcript_id "AT3G18350.2"; gene_id "AT3G18350";
Chr3	Araport11	CDS	6298268	6298437	.	+	0	transcript_id "AT3G18350.3"; gene_id "AT3G18350";
Chr3	Araport11	CDS	6298268	6298437	.	+	0	transcript_id "AT3G18350.1"; gene_id "AT3G18350";
Chr3	Araport11	exon	6298268	6298437	.	+	.	transcript_id "AT3G18350.2,AT3G18350.3,AT3G18350.1"; gene_id "AT3G18350";
Chr3	Araport11	CDS	6298524	6298663	.	+	1	transcript_id "AT3G18350.2"; gene_id "AT3G18350";
Chr3	Araport11	CDS	6298524	6298663	.	+	1	transcript_id "AT3G18350.3"; gene_id "AT3G18350";
Chr3	Araport11	CDS	6298524	6298663	.	+	1	transcript_id "AT3G18350.1"; gene_id "AT3G18350";
Chr3	Araport11	exon	6298524	6298663	.	+	.	transcript_id "AT3G18350.2,AT3G18350.3,AT3G18350.1"; gene_id "AT3G18350";
Chr3	Araport11	CDS	6298734	6298911	.	+	2	transcript_id "AT3G18350.2"; gene_id "AT3G18350";
Chr3	Araport11	CDS	6298734	6298911	.	+	2	transcript_id "AT3G18350.3"; gene_id "AT3G18350";
Chr3	Araport11	CDS	6298734	6298911	.	+	2	transcript_id "AT3G18350.1"; gene_id "AT3G18350";
Chr3	Araport11	exon	6298734	6298911	.	+	.	transcript_id "AT3G18350.2,AT3G18350.3,AT3G18350.1"; gene_id "AT3G18350";
Chr3	Araport11	CDS	6299024	6299361	.	+	1	transcript_id "AT3G18350.2"; gene_id "AT3G18350";
Chr3	Araport11	CDS	6299024	6299361	.	+	1	transcript_id "AT3G18350.3"; gene_id "AT3G18350";
Chr3	Araport11	CDS	6299024	6299361	.	+	1	transcript_id "AT3G18350.1"; gene_id "AT3G18350";
Chr3	Araport11	exon	6299024	6299361	.	+	.	transcript_id "AT3G18350.2,AT3G18350.3,AT3G18350.1"; gene_id "AT3G18350";
Chr3	Araport11	CDS	6299507	6299751	.	+	2	transcript_id "AT3G18350.2"; gene_id "AT3G18350";
Chr3	Araport11	CDS	6299507	6299751	.	+	2	transcript_id "AT3G18350.3"; gene_id "AT3G18350";
Chr3	Araport11	CDS	6299507	6299751	.	+	2	transcript_id "AT3G18350.1"; gene_id "AT3G18350";
Chr3	Araport11	exon	6299507	6299751	.	+	.	transcript_id "AT3G18350.2,AT3G18350.3,AT3G18350.1"; gene_id "AT3G18350";
Chr3	Araport11	CDS	6299832	6300188	.	+	0	transcript_id "AT3G18350.2"; gene_id "AT3G18350";
Chr3	Araport11	CDS	6299832	6300188	.	+	0	transcript_id "AT3G18350.3"; gene_id "AT3G18350";
Chr3	Araport11	CDS	6299832	6300188	.	+	0	transcript_id "AT3G18350.1"; gene_id "AT3G18350";
Chr3	Araport11	exon	6299832	6300188	.	+	.	transcript_id "AT3G18350.2,AT3G18350.3,AT3G18350.1"; gene_id "AT3G18350";
Chr3	Araport11	CDS	6300270	6300500	.	+	0	transcript_id "AT3G18350.2"; gene_id "AT3G18350";
Chr3	Araport11	CDS	6300270	6300500	.	+	0	transcript_id "AT3G18350.3"; gene_id "AT3G18350";
Chr3	Araport11	CDS	6300270	6300500	.	+	0	transcript_id "AT3G18350.1"; gene_id "AT3G18350";
Chr3	Araport11	exon	6300270	6300673	.	+	.	transcript_id "AT3G18350.2,AT3G18350.3,AT3G18350.1"; gene_id "AT3G18350";
Chr3	Araport11	three_prime_UTR	6300501	6300673	.	+	.	transcript_id "AT3G18350.2,AT3G18350.3,AT3G18350.1"; gene_id "AT3G18350";
Chr3	Araport11	gene	6300620	6301812	.	-	.	transcript_id "AT3G18360"; gene_id "AT3G18360";
Chr3	Araport11	mRNA	6300620	6301812	.	-	.	transcript_id "AT3G18360"; gene_id "AT3G18360.1";
Chr3	Araport11	three_prime_UTR	6300620	6300826	.	-	.	transcript_id "AT3G18360.1"; gene_id "AT3G18360";
Chr3	Araport11	exon	6300620	6301812	.	-	.	transcript_id "AT3G18360.1"; gene_id "AT3G18360";
Chr3	Araport11	CDS	6300827	6301684	.	-	0	transcript_id "AT3G18360.1"; gene_id "AT3G18360";
Chr3	Araport11	protein	6300827	6301684	.	-	.	transcript_id "AT3G18360.1"; gene_id "AT3G18360";
Chr3	Araport11	five_prime_UTR	6301685	6301812	.	-	.	transcript_id "AT3G18360.1"; gene_id "AT3G18360";
Chr3	Araport11	gene	6302112	6304457	.	+	.	transcript_id "AT3G18362"; gene_id "AT3G18362";
Chr3	Araport11	ncRNA	6302112	6303924	.	+	.	transcript_id "AT3G18362"; gene_id "AT3G18362.1";
Chr3	Araport11	ncRNA	6302112	6304457	.	+	.	transcript_id "AT3G18362"; gene_id "AT3G18362.2";
Chr3	Araport11	exon	6302112	6302564	.	+	.	transcript_id "AT3G18362.1,AT3G18362.2"; gene_id "AT3G18362";
Chr3	Araport11	exon	6302683	6302804	.	+	.	transcript_id "AT3G18362.1,AT3G18362.2"; gene_id "AT3G18362";
Chr3	Araport11	exon	6302908	6302976	.	+	.	transcript_id "AT3G18362.1,AT3G18362.2"; gene_id "AT3G18362";
Chr3	Araport11	exon	6303071	6303176	.	+	.	transcript_id "AT3G18362.1,AT3G18362.2"; gene_id "AT3G18362";
Chr3	Araport11	exon	6303249	6303320	.	+	.	transcript_id "AT3G18362.1"; gene_id "AT3G18362";
Chr3	Araport11	exon	6303249	6303548	.	+	.	transcript_id "AT3G18362.2"; gene_id "AT3G18362";
Chr3	Araport11	exon	6303422	6303548	.	+	.	transcript_id "AT3G18362.1"; gene_id "AT3G18362";
Chr3	Araport11	exon	6303677	6303924	.	+	.	transcript_id "AT3G18362.1,AT3G18362.2"; gene_id "AT3G18362";
Chr3	Araport11	exon	6304153	6304457	.	+	.	transcript_id "AT3G18362.2"; gene_id "AT3G18362";
Chr3	Araport11	gene	6305410	6305678	.	-	.	transcript_id ""; gene_id "";
Chr3	Araport11	lnc_RNA	6305410	6305678	.	-	.	transcript_id "AT3G03675"; gene_id "AT3G03675.1";
Chr3	Araport11	exon	6305410	6305678	.	-	.	transcript_id "AT3G03675.1"; gene_id "AT3G03675";
Chr3	Araport11	gene	6305444	6310684	.	+	.	transcript_id "AT3G18370"; gene_id "AT3G18370";
Chr3	Araport11	mRNA	6305444	6310684	.	+	.	transcript_id "AT3G18370"; gene_id "AT3G18370.1";
Chr3	Araport11	five_prime_UTR	6305444	6306361	.	+	.	transcript_id "AT3G18370.1"; gene_id "AT3G18370";
Chr3	Araport11	exon	6305444	6306556	.	+	.	transcript_id "AT3G18370.1"; gene_id "AT3G18370";
Chr3	Araport11	CDS	6306362	6306556	.	+	0	transcript_id "AT3G18370.1"; gene_id "AT3G18370";
Chr3	Araport11	protein	6306362	6310256	.	+	.	transcript_id "AT3G18370.1"; gene_id "AT3G18370";
Chr3	Araport11	exon	6307012	6307086	.	+	.	transcript_id "AT3G18370.1"; gene_id "AT3G18370";
Chr3	Araport11	CDS	6307012	6307086	.	+	0	transcript_id "AT3G18370.1"; gene_id "AT3G18370";
Chr3	Araport11	exon	6307180	6307287	.	+	.	transcript_id "AT3G18370.1"; gene_id "AT3G18370";
Chr3	Araport11	CDS	6307180	6307287	.	+	0	transcript_id "AT3G18370.1"; gene_id "AT3G18370";
Chr3	Araport11	exon	6307399	6307431	.	+	.	transcript_id "AT3G18370.1"; gene_id "AT3G18370";
Chr3	Araport11	CDS	6307399	6307431	.	+	0	transcript_id "AT3G18370.1"; gene_id "AT3G18370";
Chr3	Araport11	exon	6307527	6307616	.	+	.	transcript_id "AT3G18370.1"; gene_id "AT3G18370";
Chr3	Araport11	CDS	6307527	6307616	.	+	0	transcript_id "AT3G18370.1"; gene_id "AT3G18370";
Chr3	Araport11	exon	6307701	6307826	.	+	.	transcript_id "AT3G18370.1"; gene_id "AT3G18370";
Chr3	Araport11	CDS	6307701	6307826	.	+	0	transcript_id "AT3G18370.1"; gene_id "AT3G18370";
Chr3	Araport11	exon	6307907	6308050	.	+	.	transcript_id "AT3G18370.1"; gene_id "AT3G18370";
Chr3	Araport11	CDS	6307907	6308050	.	+	0	transcript_id "AT3G18370.1"; gene_id "AT3G18370";
Chr3	Araport11	exon	6308139	6308549	.	+	.	transcript_id "AT3G18370.1"; gene_id "AT3G18370";
Chr3	Araport11	CDS	6308139	6308549	.	+	0	transcript_id "AT3G18370.1"; gene_id "AT3G18370";
Chr3	Araport11	exon	6308629	6308763	.	+	.	transcript_id "AT3G18370.1"; gene_id "AT3G18370";
Chr3	Araport11	CDS	6308629	6308763	.	+	0	transcript_id "AT3G18370.1"; gene_id "AT3G18370";
Chr3	Araport11	exon	6308867	6309085	.	+	.	transcript_id "AT3G18370.1"; gene_id "AT3G18370";
Chr3	Araport11	CDS	6308867	6309085	.	+	0	transcript_id "AT3G18370.1"; gene_id "AT3G18370";
Chr3	Araport11	exon	6309176	6309436	.	+	.	transcript_id "AT3G18370.1"; gene_id "AT3G18370";
Chr3	Araport11	CDS	6309176	6309436	.	+	0	transcript_id "AT3G18370.1"; gene_id "AT3G18370";
Chr3	Araport11	exon	6309516	6309644	.	+	.	transcript_id "AT3G18370.1"; gene_id "AT3G18370";
Chr3	Araport11	CDS	6309516	6309644	.	+	0	transcript_id "AT3G18370.1"; gene_id "AT3G18370";
Chr3	Araport11	CDS	6309735	6310256	.	+	0	transcript_id "AT3G18370.1"; gene_id "AT3G18370";
Chr3	Araport11	exon	6309735	6310684	.	+	.	transcript_id "AT3G18370.1"; gene_id "AT3G18370";
Chr3	Araport11	three_prime_UTR	6310257	6310684	.	+	.	transcript_id "AT3G18370.1"; gene_id "AT3G18370";
Chr3	Araport11	gene	6310712	6313406	.	-	.	transcript_id "AT3G18380"; gene_id "AT3G18380";
Chr3	Araport11	mRNA	6310712	6313330	.	-	.	transcript_id "AT3G18380"; gene_id "AT3G18380.1";
Chr3	Araport11	three_prime_UTR	6310712	6311001	.	-	.	transcript_id "AT3G18380.1"; gene_id "AT3G18380";
Chr3	Araport11	exon	6310712	6311268	.	-	.	transcript_id "AT3G18380.1"; gene_id "AT3G18380";
Chr3	Araport11	mRNA	6310719	6313406	.	-	.	transcript_id "AT3G18380"; gene_id "AT3G18380.2";
Chr3	Araport11	three_prime_UTR	6310719	6311001	.	-	.	transcript_id "AT3G18380.2"; gene_id "AT3G18380";
Chr3	Araport11	exon	6310719	6311271	.	-	.	transcript_id "AT3G18380.2"; gene_id "AT3G18380";
Chr3	Araport11	mRNA	6310736	6313319	.	-	.	transcript_id "AT3G18380"; gene_id "AT3G18380.3";
Chr3	Araport11	three_prime_UTR	6310736	6311001	.	-	.	transcript_id "AT3G18380.3"; gene_id "AT3G18380";
Chr3	Araport11	exon	6310736	6311271	.	-	.	transcript_id "AT3G18380.3"; gene_id "AT3G18380";
Chr3	Araport11	CDS	6311002	6311268	.	-	0	transcript_id "AT3G18380.1"; gene_id "AT3G18380";
Chr3	Araport11	CDS	6311002	6311271	.	-	0	transcript_id "AT3G18380.2"; gene_id "AT3G18380";
Chr3	Araport11	CDS	6311002	6311271	.	-	0	transcript_id "AT3G18380.3"; gene_id "AT3G18380";
Chr3	Araport11	protein	6311002	6313181	.	-	.	transcript_id "AT3G18380.1"; gene_id "AT3G18380";
Chr3	Araport11	protein	6311002	6313181	.	-	.	transcript_id "AT3G18380.2"; gene_id "AT3G18380";
Chr3	Araport11	protein	6311002	6313181	.	-	.	transcript_id "AT3G18380.3"; gene_id "AT3G18380";
Chr3	Araport11	CDS	6311407	6311526	.	-	0	transcript_id "AT3G18380.1"; gene_id "AT3G18380";
Chr3	Araport11	CDS	6311407	6311526	.	-	0	transcript_id "AT3G18380.2"; gene_id "AT3G18380";
Chr3	Araport11	CDS	6311407	6311526	.	-	0	transcript_id "AT3G18380.3"; gene_id "AT3G18380";
Chr3	Araport11	exon	6311407	6311526	.	-	.	transcript_id "AT3G18380.1,AT3G18380.2,AT3G18380.3"; gene_id "AT3G18380";
Chr3	Araport11	CDS	6311611	6311754	.	-	0	transcript_id "AT3G18380.1"; gene_id "AT3G18380";
Chr3	Araport11	CDS	6311611	6311754	.	-	0	transcript_id "AT3G18380.2"; gene_id "AT3G18380";
Chr3	Araport11	CDS	6311611	6311754	.	-	0	transcript_id "AT3G18380.3"; gene_id "AT3G18380";
Chr3	Araport11	exon	6311611	6311754	.	-	.	transcript_id "AT3G18380.1,AT3G18380.2,AT3G18380.3"; gene_id "AT3G18380";
Chr3	Araport11	CDS	6311838	6311889	.	-	1	transcript_id "AT3G18380.1"; gene_id "AT3G18380";
Chr3	Araport11	CDS	6311838	6311889	.	-	1	transcript_id "AT3G18380.2"; gene_id "AT3G18380";
Chr3	Araport11	CDS	6311838	6311889	.	-	1	transcript_id "AT3G18380.3"; gene_id "AT3G18380";
Chr3	Araport11	exon	6311838	6311889	.	-	.	transcript_id "AT3G18380.1,AT3G18380.2,AT3G18380.3"; gene_id "AT3G18380";
Chr3	Araport11	CDS	6312006	6312081	.	-	2	transcript_id "AT3G18380.1"; gene_id "AT3G18380";
Chr3	Araport11	CDS	6312006	6312081	.	-	2	transcript_id "AT3G18380.2"; gene_id "AT3G18380";
Chr3	Araport11	CDS	6312006	6312081	.	-	2	transcript_id "AT3G18380.3"; gene_id "AT3G18380";
Chr3	Araport11	exon	6312006	6312081	.	-	.	transcript_id "AT3G18380.1,AT3G18380.2,AT3G18380.3"; gene_id "AT3G18380";
Chr3	Araport11	CDS	6312247	6312448	.	-	0	transcript_id "AT3G18380.1"; gene_id "AT3G18380";
Chr3	Araport11	CDS	6312247	6312448	.	-	0	transcript_id "AT3G18380.2"; gene_id "AT3G18380";
Chr3	Araport11	exon	6312247	6312448	.	-	.	transcript_id "AT3G18380.1,AT3G18380.2"; gene_id "AT3G18380";
Chr3	Araport11	exon	6312256	6312448	.	-	.	transcript_id "AT3G18380.3"; gene_id "AT3G18380";
Chr3	Araport11	CDS	6312256	6312448	.	-	0	transcript_id "AT3G18380.3"; gene_id "AT3G18380";
Chr3	Araport11	CDS	6312548	6312593	.	-	1	transcript_id "AT3G18380.1"; gene_id "AT3G18380";
Chr3	Araport11	CDS	6312548	6312593	.	-	1	transcript_id "AT3G18380.2"; gene_id "AT3G18380";
Chr3	Araport11	CDS	6312548	6312593	.	-	1	transcript_id "AT3G18380.3"; gene_id "AT3G18380";
Chr3	Araport11	exon	6312548	6312593	.	-	.	transcript_id "AT3G18380.1,AT3G18380.2,AT3G18380.3"; gene_id "AT3G18380";
Chr3	Araport11	CDS	6312690	6312775	.	-	0	transcript_id "AT3G18380.1"; gene_id "AT3G18380";
Chr3	Araport11	CDS	6312690	6312775	.	-	0	transcript_id "AT3G18380.2"; gene_id "AT3G18380";
Chr3	Araport11	CDS	6312690	6312775	.	-	0	transcript_id "AT3G18380.3"; gene_id "AT3G18380";
Chr3	Araport11	exon	6312690	6312775	.	-	.	transcript_id "AT3G18380.1,AT3G18380.2,AT3G18380.3"; gene_id "AT3G18380";
Chr3	Araport11	CDS	6313128	6313181	.	-	0	transcript_id "AT3G18380.1"; gene_id "AT3G18380";
Chr3	Araport11	exon	6313128	6313330	.	-	.	transcript_id "AT3G18380.1"; gene_id "AT3G18380";
Chr3	Araport11	CDS	6313128	6313181	.	-	0	transcript_id "AT3G18380.2"; gene_id "AT3G18380";
Chr3	Araport11	exon	6313128	6313406	.	-	.	transcript_id "AT3G18380.2"; gene_id "AT3G18380";
Chr3	Araport11	CDS	6313128	6313181	.	-	0	transcript_id "AT3G18380.3"; gene_id "AT3G18380";
Chr3	Araport11	exon	6313128	6313319	.	-	.	transcript_id "AT3G18380.3"; gene_id "AT3G18380";
Chr3	Araport11	five_prime_UTR	6313182	6313330	.	-	.	transcript_id "AT3G18380.1"; gene_id "AT3G18380";
Chr3	Araport11	five_prime_UTR	6313182	6313406	.	-	.	transcript_id "AT3G18380.2"; gene_id "AT3G18380";
Chr3	Araport11	five_prime_UTR	6313182	6313319	.	-	.	transcript_id "AT3G18380.3"; gene_id "AT3G18380";
Chr3	Araport11	gene	6313471	6318062	.	+	.	transcript_id "AT3G18390"; gene_id "AT3G18390";
Chr3	Araport11	mRNA	6313471	6318062	.	+	.	transcript_id "AT3G18390"; gene_id "AT3G18390.1";
Chr3	Araport11	five_prime_UTR	6313471	6313571	.	+	.	transcript_id "AT3G18390.1"; gene_id "AT3G18390";
Chr3	Araport11	exon	6313471	6314492	.	+	.	transcript_id "AT3G18390.1"; gene_id "AT3G18390";
Chr3	Araport11	CDS	6313572	6314492	.	+	0	transcript_id "AT3G18390.1"; gene_id "AT3G18390";
Chr3	Araport11	protein	6313572	6317584	.	+	.	transcript_id "AT3G18390.1"; gene_id "AT3G18390";
Chr3	Araport11	transposable_element	6314024	6314262	.	-	.	transcript_id "AT3TE26560"; gene_id "AT3TE26560";
Chr3	Araport11	transposon_fragment	6314024	6314262	.	-	.	transcript_id "AT3TE26560"; gene_id "AT3TE26560";
Chr3	Araport11	exon	6314897	6315365	.	+	.	transcript_id "AT3G18390.1"; gene_id "AT3G18390";
Chr3	Araport11	CDS	6314897	6315365	.	+	0	transcript_id "AT3G18390.1"; gene_id "AT3G18390";
Chr3	Araport11	exon	6315455	6315585	.	+	.	transcript_id "AT3G18390.1"; gene_id "AT3G18390";
Chr3	Araport11	CDS	6315455	6315585	.	+	2	transcript_id "AT3G18390.1"; gene_id "AT3G18390";
Chr3	Araport11	exon	6316071	6316415	.	+	.	transcript_id "AT3G18390.1"; gene_id "AT3G18390";
Chr3	Araport11	CDS	6316071	6316415	.	+	0	transcript_id "AT3G18390.1"; gene_id "AT3G18390";
Chr3	Araport11	exon	6316540	6316696	.	+	.	transcript_id "AT3G18390.1"; gene_id "AT3G18390";
Chr3	Araport11	CDS	6316540	6316696	.	+	0	transcript_id "AT3G18390.1"; gene_id "AT3G18390";
Chr3	Araport11	exon	6316832	6317124	.	+	.	transcript_id "AT3G18390.1"; gene_id "AT3G18390";
Chr3	Araport11	CDS	6316832	6317124	.	+	2	transcript_id "AT3G18390.1"; gene_id "AT3G18390";
Chr3	Araport11	exon	6317221	6317280	.	+	.	transcript_id "AT3G18390.1"; gene_id "AT3G18390";
Chr3	Araport11	CDS	6317221	6317280	.	+	0	transcript_id "AT3G18390.1"; gene_id "AT3G18390";
Chr3	Araport11	CDS	6317414	6317584	.	+	0	transcript_id "AT3G18390.1"; gene_id "AT3G18390";
Chr3	Araport11	exon	6317414	6318062	.	+	.	transcript_id "AT3G18390.1"; gene_id "AT3G18390";
Chr3	Araport11	three_prime_UTR	6317585	6318062	.	+	.	transcript_id "AT3G18390.1"; gene_id "AT3G18390";
Chr3	Araport11	gene	6318409	6320712	.	-	.	transcript_id "AT3G18400"; gene_id "AT3G18400";
Chr3	Araport11	mRNA	6318409	6320712	.	-	.	transcript_id "AT3G18400"; gene_id "AT3G18400.1";
Chr3	Araport11	three_prime_UTR	6318409	6318744	.	-	.	transcript_id "AT3G18400.1"; gene_id "AT3G18400";
Chr3	Araport11	exon	6318409	6319266	.	-	.	transcript_id "AT3G18400.1"; gene_id "AT3G18400";
Chr3	Araport11	CDS	6318745	6319266	.	-	0	transcript_id "AT3G18400.1"; gene_id "AT3G18400";
Chr3	Araport11	protein	6318745	6320593	.	-	.	transcript_id "AT3G18400.1"; gene_id "AT3G18400";
Chr3	Araport11	exon	6319535	6319803	.	-	.	transcript_id "AT3G18400.1"; gene_id "AT3G18400";
Chr3	Araport11	CDS	6319535	6319803	.	-	2	transcript_id "AT3G18400.1"; gene_id "AT3G18400";
Chr3	Araport11	CDS	6320440	6320593	.	-	0	transcript_id "AT3G18400.1"; gene_id "AT3G18400";
Chr3	Araport11	exon	6320440	6320712	.	-	.	transcript_id "AT3G18400.1"; gene_id "AT3G18400";
Chr3	Araport11	five_prime_UTR	6320594	6320712	.	-	.	transcript_id "AT3G18400.1"; gene_id "AT3G18400";
Chr3	Araport11	transposable_element	6322489	6322916	.	+	.	transcript_id "AT3TE26600"; gene_id "AT3TE26600";
Chr3	Araport11	transposon_fragment	6322489	6322916	.	+	.	transcript_id "AT3TE26600"; gene_id "AT3TE26600";
Chr3	Araport11	gene	6323143	6324579	.	+	.	transcript_id "AT3G18410"; gene_id "AT3G18410";
Chr3	Araport11	mRNA	6323143	6324579	.	+	.	transcript_id "AT3G18410"; gene_id "AT3G18410.1";
Chr3	Araport11	five_prime_UTR	6323143	6323202	.	+	.	transcript_id "AT3G18410.1"; gene_id "AT3G18410";
Chr3	Araport11	exon	6323143	6323491	.	+	.	transcript_id "AT3G18410.1"; gene_id "AT3G18410";
Chr3	Araport11	mRNA	6323166	6324390	.	+	.	transcript_id "AT3G18410"; gene_id "AT3G18410.2";
Chr3	Araport11	five_prime_UTR	6323166	6323202	.	+	.	transcript_id "AT3G18410.2"; gene_id "AT3G18410";
Chr3	Araport11	exon	6323166	6323491	.	+	.	transcript_id "AT3G18410.2"; gene_id "AT3G18410";
Chr3	Araport11	CDS	6323203	6323491	.	+	0	transcript_id "AT3G18410.1"; gene_id "AT3G18410";
Chr3	Araport11	CDS	6323203	6323491	.	+	0	transcript_id "AT3G18410.2"; gene_id "AT3G18410";
Chr3	Araport11	protein	6323203	6323761	.	+	.	transcript_id "AT3G18410.1"; gene_id "AT3G18410";
Chr3	Araport11	protein	6323203	6323761	.	+	.	transcript_id "AT3G18410.2"; gene_id "AT3G18410";
Chr3	Araport11	CDS	6323730	6323761	.	+	2	transcript_id "AT3G18410.1"; gene_id "AT3G18410";
Chr3	Araport11	exon	6323730	6323780	.	+	.	transcript_id "AT3G18410.1"; gene_id "AT3G18410";
Chr3	Araport11	CDS	6323730	6323761	.	+	2	transcript_id "AT3G18410.2"; gene_id "AT3G18410";
Chr3	Araport11	exon	6323730	6324390	.	+	.	transcript_id "AT3G18410.2"; gene_id "AT3G18410";
Chr3	Araport11	three_prime_UTR	6323762	6323780	.	+	.	transcript_id "AT3G18410.1"; gene_id "AT3G18410";
Chr3	Araport11	three_prime_UTR	6323762	6324390	.	+	.	transcript_id "AT3G18410.2"; gene_id "AT3G18410";
Chr3	Araport11	exon	6324370	6324579	.	+	.	transcript_id "AT3G18410.1"; gene_id "AT3G18410";
Chr3	Araport11	three_prime_UTR	6324370	6324579	.	+	.	transcript_id "AT3G18410.1"; gene_id "AT3G18410";
Chr3	Araport11	gene	6324632	6325866	.	-	.	transcript_id "AT3G18420"; gene_id "AT3G18420";
Chr3	Araport11	mRNA	6324632	6325866	.	-	.	transcript_id "AT3G18420"; gene_id "AT3G18420.1";
Chr3	Araport11	three_prime_UTR	6324632	6324770	.	-	.	transcript_id "AT3G18420.1"; gene_id "AT3G18420";
Chr3	Araport11	exon	6324632	6325866	.	-	.	transcript_id "AT3G18420.1"; gene_id "AT3G18420";
Chr3	Araport11	CDS	6324771	6325721	.	-	0	transcript_id "AT3G18420.1"; gene_id "AT3G18420";
Chr3	Araport11	protein	6324771	6325721	.	-	.	transcript_id "AT3G18420.1"; gene_id "AT3G18420";
Chr3	Araport11	five_prime_UTR	6325722	6325866	.	-	.	transcript_id "AT3G18420.1"; gene_id "AT3G18420";
Chr3	Araport11	gene	6325858	6327692	.	+	.	transcript_id "AT3G18430"; gene_id "AT3G18430";
Chr3	Araport11	mRNA	6325858	6327666	.	+	.	transcript_id "AT3G18430"; gene_id "AT3G18430.1";
Chr3	Araport11	exon	6325858	6326026	.	+	.	transcript_id "AT3G18430.1"; gene_id "AT3G18430";
Chr3	Araport11	five_prime_UTR	6325858	6326026	.	+	.	transcript_id "AT3G18430.1"; gene_id "AT3G18430";
Chr3	Araport11	mRNA	6325915	6327692	.	+	.	transcript_id "AT3G18430"; gene_id "AT3G18430.2";
Chr3	Araport11	five_prime_UTR	6325915	6326179	.	+	.	transcript_id "AT3G18430.2"; gene_id "AT3G18430";
Chr3	Araport11	exon	6325915	6326249	.	+	.	transcript_id "AT3G18430.2"; gene_id "AT3G18430";
Chr3	Araport11	mRNA	6325915	6327692	.	+	.	transcript_id "AT3G18430"; gene_id "AT3G18430.3";
Chr3	Araport11	exon	6325915	6326026	.	+	.	transcript_id "AT3G18430.3"; gene_id "AT3G18430";
Chr3	Araport11	five_prime_UTR	6325915	6326026	.	+	.	transcript_id "AT3G18430.3"; gene_id "AT3G18430";
Chr3	Araport11	five_prime_UTR	6326122	6326179	.	+	.	transcript_id "AT3G18430.3"; gene_id "AT3G18430";
Chr3	Araport11	exon	6326122	6326249	.	+	.	transcript_id "AT3G18430.3"; gene_id "AT3G18430";
Chr3	Araport11	five_prime_UTR	6326163	6326179	.	+	.	transcript_id "AT3G18430.1"; gene_id "AT3G18430";
Chr3	Araport11	exon	6326163	6326249	.	+	.	transcript_id "AT3G18430.1"; gene_id "AT3G18430";
Chr3	Araport11	CDS	6326180	6326249	.	+	0	transcript_id "AT3G18430.1"; gene_id "AT3G18430";
Chr3	Araport11	CDS	6326180	6326249	.	+	0	transcript_id "AT3G18430.2"; gene_id "AT3G18430";
Chr3	Araport11	CDS	6326180	6326249	.	+	0	transcript_id "AT3G18430.3"; gene_id "AT3G18430";
Chr3	Araport11	protein	6326180	6327476	.	+	.	transcript_id "AT3G18430.1"; gene_id "AT3G18430";
Chr3	Araport11	protein	6326180	6327476	.	+	.	transcript_id "AT3G18430.2"; gene_id "AT3G18430";
Chr3	Araport11	protein	6326180	6327476	.	+	.	transcript_id "AT3G18430.3"; gene_id "AT3G18430";
Chr3	Araport11	CDS	6326336	6326460	.	+	2	transcript_id "AT3G18430.1"; gene_id "AT3G18430";
Chr3	Araport11	CDS	6326336	6326460	.	+	2	transcript_id "AT3G18430.2"; gene_id "AT3G18430";
Chr3	Araport11	CDS	6326336	6326460	.	+	2	transcript_id "AT3G18430.3"; gene_id "AT3G18430";
Chr3	Araport11	exon	6326336	6326460	.	+	.	transcript_id "AT3G18430.1,AT3G18430.2,AT3G18430.3"; gene_id "AT3G18430";
Chr3	Araport11	CDS	6326551	6326647	.	+	0	transcript_id "AT3G18430.1"; gene_id "AT3G18430";
Chr3	Araport11	CDS	6326551	6326647	.	+	0	transcript_id "AT3G18430.2"; gene_id "AT3G18430";
Chr3	Araport11	CDS	6326551	6326647	.	+	0	transcript_id "AT3G18430.3"; gene_id "AT3G18430";
Chr3	Araport11	exon	6326551	6326647	.	+	.	transcript_id "AT3G18430.1,AT3G18430.2,AT3G18430.3"; gene_id "AT3G18430";
Chr3	Araport11	CDS	6326745	6326854	.	+	2	transcript_id "AT3G18430.1"; gene_id "AT3G18430";
Chr3	Araport11	CDS	6326745	6326854	.	+	2	transcript_id "AT3G18430.2"; gene_id "AT3G18430";
Chr3	Araport11	CDS	6326745	6326854	.	+	2	transcript_id "AT3G18430.3"; gene_id "AT3G18430";
Chr3	Araport11	exon	6326745	6326854	.	+	.	transcript_id "AT3G18430.1,AT3G18430.2,AT3G18430.3"; gene_id "AT3G18430";
Chr3	Araport11	CDS	6327242	6327316	.	+	0	transcript_id "AT3G18430.1"; gene_id "AT3G18430";
Chr3	Araport11	CDS	6327242	6327316	.	+	0	transcript_id "AT3G18430.2"; gene_id "AT3G18430";
Chr3	Araport11	CDS	6327242	6327316	.	+	0	transcript_id "AT3G18430.3"; gene_id "AT3G18430";
Chr3	Araport11	exon	6327242	6327316	.	+	.	transcript_id "AT3G18430.1,AT3G18430.2,AT3G18430.3"; gene_id "AT3G18430";
Chr3	Araport11	CDS	6327426	6327476	.	+	0	transcript_id "AT3G18430.1"; gene_id "AT3G18430";
Chr3	Araport11	exon	6327426	6327666	.	+	.	transcript_id "AT3G18430.1"; gene_id "AT3G18430";
Chr3	Araport11	CDS	6327426	6327476	.	+	0	transcript_id "AT3G18430.2"; gene_id "AT3G18430";
Chr3	Araport11	CDS	6327426	6327476	.	+	0	transcript_id "AT3G18430.3"; gene_id "AT3G18430";
Chr3	Araport11	exon	6327426	6327692	.	+	.	transcript_id "AT3G18430.2,AT3G18430.3"; gene_id "AT3G18430";
Chr3	Araport11	three_prime_UTR	6327477	6327666	.	+	.	transcript_id "AT3G18430.1"; gene_id "AT3G18430";
Chr3	Araport11	three_prime_UTR	6327477	6327692	.	+	.	transcript_id "AT3G18430.2,AT3G18430.3"; gene_id "AT3G18430";
Chr3	Araport11	gene	6328027	6330816	.	+	.	transcript_id "AT3G18440"; gene_id "AT3G18440";
Chr3	Araport11	mRNA	6328027	6330816	.	+	.	transcript_id "AT3G18440"; gene_id "AT3G18440.1";
Chr3	Araport11	five_prime_UTR	6328027	6328180	.	+	.	transcript_id "AT3G18440.1"; gene_id "AT3G18440";
Chr3	Araport11	exon	6328027	6328580	.	+	.	transcript_id "AT3G18440.1"; gene_id "AT3G18440";
Chr3	Araport11	CDS	6328181	6328580	.	+	0	transcript_id "AT3G18440.1"; gene_id "AT3G18440";
Chr3	Araport11	protein	6328181	6330652	.	+	.	transcript_id "AT3G18440.1"; gene_id "AT3G18440";
Chr3	Araport11	exon	6328884	6329021	.	+	.	transcript_id "AT3G18440.1"; gene_id "AT3G18440";
Chr3	Araport11	CDS	6328884	6329021	.	+	2	transcript_id "AT3G18440.1"; gene_id "AT3G18440";
Chr3	Araport11	exon	6329111	6329380	.	+	.	transcript_id "AT3G18440.1"; gene_id "AT3G18440";
Chr3	Araport11	CDS	6329111	6329380	.	+	2	transcript_id "AT3G18440.1"; gene_id "AT3G18440";
Chr3	Araport11	exon	6329459	6329595	.	+	.	transcript_id "AT3G18440.1"; gene_id "AT3G18440";
Chr3	Araport11	CDS	6329459	6329595	.	+	2	transcript_id "AT3G18440.1"; gene_id "AT3G18440";
Chr3	Araport11	exon	6329693	6329839	.	+	.	transcript_id "AT3G18440.1"; gene_id "AT3G18440";
Chr3	Araport11	CDS	6329693	6329839	.	+	0	transcript_id "AT3G18440.1"; gene_id "AT3G18440";
Chr3	Araport11	CDS	6329948	6330652	.	+	0	transcript_id "AT3G18440.1"; gene_id "AT3G18440";
Chr3	Araport11	exon	6329948	6330816	.	+	.	transcript_id "AT3G18440.1"; gene_id "AT3G18440";
Chr3	Araport11	three_prime_UTR	6330653	6330816	.	+	.	transcript_id "AT3G18440.1"; gene_id "AT3G18440";
Chr3	Araport11	gene	6331033	6332259	.	-	.	transcript_id "AT3G18450"; gene_id "AT3G18450";
Chr3	Araport11	mRNA	6331033	6332259	.	-	.	transcript_id "AT3G18450"; gene_id "AT3G18450.1";
Chr3	Araport11	three_prime_UTR	6331033	6331228	.	-	.	transcript_id "AT3G18450.1"; gene_id "AT3G18450";
Chr3	Araport11	exon	6331033	6331305	.	-	.	transcript_id "AT3G18450.1"; gene_id "AT3G18450";
Chr3	Araport11	CDS	6331229	6331305	.	-	2	transcript_id "AT3G18450.1"; gene_id "AT3G18450";
Chr3	Araport11	protein	6331229	6332118	.	-	.	transcript_id "AT3G18450.1"; gene_id "AT3G18450";
Chr3	Araport11	exon	6331447	6331656	.	-	.	transcript_id "AT3G18450.1"; gene_id "AT3G18450";
Chr3	Araport11	CDS	6331447	6331656	.	-	2	transcript_id "AT3G18450.1"; gene_id "AT3G18450";
Chr3	Araport11	exon	6331748	6331819	.	-	.	transcript_id "AT3G18450.1"; gene_id "AT3G18450";
Chr3	Araport11	CDS	6331748	6331819	.	-	2	transcript_id "AT3G18450.1"; gene_id "AT3G18450";
Chr3	Araport11	CDS	6331923	6332118	.	-	0	transcript_id "AT3G18450.1"; gene_id "AT3G18450";
Chr3	Araport11	exon	6331923	6332259	.	-	.	transcript_id "AT3G18450.1"; gene_id "AT3G18450";
Chr3	Araport11	five_prime_UTR	6332119	6332259	.	-	.	transcript_id "AT3G18450.1"; gene_id "AT3G18450";
Chr3	Araport11	gene	6333048	6333948	.	-	.	transcript_id "AT3G18460"; gene_id "AT3G18460";
Chr3	Araport11	mRNA	6333048	6333948	.	-	.	transcript_id "AT3G18460"; gene_id "AT3G18460.1";
Chr3	Araport11	exon	6333048	6333118	.	-	.	transcript_id "AT3G18460.1"; gene_id "AT3G18460";
Chr3	Araport11	CDS	6333048	6333118	.	-	2	transcript_id "AT3G18460.1"; gene_id "AT3G18460";
Chr3	Araport11	protein	6333048	6333948	.	-	.	transcript_id "AT3G18460.1"; gene_id "AT3G18460";
Chr3	Araport11	exon	6333244	6333453	.	-	.	transcript_id "AT3G18460.1"; gene_id "AT3G18460";
Chr3	Araport11	CDS	6333244	6333453	.	-	2	transcript_id "AT3G18460.1"; gene_id "AT3G18460";
Chr3	Araport11	exon	6333567	6333638	.	-	.	transcript_id "AT3G18460.1"; gene_id "AT3G18460";
Chr3	Araport11	CDS	6333567	6333638	.	-	2	transcript_id "AT3G18460.1"; gene_id "AT3G18460";
Chr3	Araport11	exon	6333747	6333948	.	-	.	transcript_id "AT3G18460.1"; gene_id "AT3G18460";
Chr3	Araport11	CDS	6333747	6333948	.	-	0	transcript_id "AT3G18460.1"; gene_id "AT3G18460";
Chr3	Araport11	gene	6334822	6335822	.	-	.	transcript_id "AT3G18470"; gene_id "AT3G18470";
Chr3	Araport11	mRNA	6334822	6335822	.	-	.	transcript_id "AT3G18470"; gene_id "AT3G18470.1";
Chr3	Araport11	three_prime_UTR	6334822	6334999	.	-	.	transcript_id "AT3G18470.1"; gene_id "AT3G18470";
Chr3	Araport11	exon	6334822	6335061	.	-	.	transcript_id "AT3G18470.1"; gene_id "AT3G18470";
Chr3	Araport11	CDS	6335000	6335061	.	-	2	transcript_id "AT3G18470.1"; gene_id "AT3G18470";
Chr3	Araport11	protein	6335000	6335698	.	-	.	transcript_id "AT3G18470.1"; gene_id "AT3G18470";
Chr3	Araport11	exon	6335165	6335377	.	-	.	transcript_id "AT3G18470.1"; gene_id "AT3G18470";
Chr3	Araport11	CDS	6335165	6335377	.	-	2	transcript_id "AT3G18470.1"; gene_id "AT3G18470";
Chr3	Araport11	exon	6335462	6335533	.	-	.	transcript_id "AT3G18470.1"; gene_id "AT3G18470";
Chr3	Araport11	CDS	6335462	6335533	.	-	2	transcript_id "AT3G18470.1"; gene_id "AT3G18470";
Chr3	Araport11	CDS	6335644	6335698	.	-	0	transcript_id "AT3G18470.1"; gene_id "AT3G18470";
Chr3	Araport11	exon	6335644	6335822	.	-	.	transcript_id "AT3G18470.1"; gene_id "AT3G18470";
Chr3	Araport11	five_prime_UTR	6335699	6335822	.	-	.	transcript_id "AT3G18470.1"; gene_id "AT3G18470";
Chr3	Araport11	transposable_element	6335878	6336593	.	+	.	transcript_id "AT3TE26660"; gene_id "AT3TE26660";
Chr3	Araport11	transposon_fragment	6335878	6336593	.	+	.	transcript_id "AT3TE26660"; gene_id "AT3TE26660";
Chr3	Araport11	gene	6336692	6341788	.	+	.	transcript_id "AT3G18480"; gene_id "AT3G18480";
Chr3	Araport11	mRNA	6336692	6341788	.	+	.	transcript_id "AT3G18480"; gene_id "AT3G18480.1";
Chr3	Araport11	five_prime_UTR	6336692	6336923	.	+	.	transcript_id "AT3G18480.1"; gene_id "AT3G18480";
Chr3	Araport11	exon	6336692	6337026	.	+	.	transcript_id "AT3G18480.1"; gene_id "AT3G18480";
Chr3	Araport11	CDS	6336924	6337026	.	+	0	transcript_id "AT3G18480.1"; gene_id "AT3G18480";
Chr3	Araport11	protein	6336924	6341596	.	+	.	transcript_id "AT3G18480.1"; gene_id "AT3G18480";
Chr3	Araport11	exon	6337427	6337537	.	+	.	transcript_id "AT3G18480.1"; gene_id "AT3G18480";
Chr3	Araport11	CDS	6337427	6337537	.	+	2	transcript_id "AT3G18480.1"; gene_id "AT3G18480";
Chr3	Araport11	exon	6337657	6337835	.	+	.	transcript_id "AT3G18480.1"; gene_id "AT3G18480";
Chr3	Araport11	CDS	6337657	6337835	.	+	2	transcript_id "AT3G18480.1"; gene_id "AT3G18480";
Chr3	Araport11	exon	6337918	6338067	.	+	.	transcript_id "AT3G18480.1"; gene_id "AT3G18480";
Chr3	Araport11	CDS	6337918	6338067	.	+	0	transcript_id "AT3G18480.1"; gene_id "AT3G18480";
Chr3	Araport11	exon	6338291	6338379	.	+	.	transcript_id "AT3G18480.1"; gene_id "AT3G18480";
Chr3	Araport11	CDS	6338291	6338379	.	+	0	transcript_id "AT3G18480.1"; gene_id "AT3G18480";
Chr3	Araport11	exon	6338467	6338576	.	+	.	transcript_id "AT3G18480.1"; gene_id "AT3G18480";
Chr3	Araport11	CDS	6338467	6338576	.	+	1	transcript_id "AT3G18480.1"; gene_id "AT3G18480";
Chr3	Araport11	exon	6338696	6338790	.	+	.	transcript_id "AT3G18480.1"; gene_id "AT3G18480";
Chr3	Araport11	CDS	6338696	6338790	.	+	2	transcript_id "AT3G18480.1"; gene_id "AT3G18480";
Chr3	Araport11	exon	6338888	6338943	.	+	.	transcript_id "AT3G18480.1"; gene_id "AT3G18480";
Chr3	Araport11	CDS	6338888	6338943	.	+	0	transcript_id "AT3G18480.1"; gene_id "AT3G18480";
Chr3	Araport11	exon	6339043	6339208	.	+	.	transcript_id "AT3G18480.1"; gene_id "AT3G18480";
Chr3	Araport11	CDS	6339043	6339208	.	+	1	transcript_id "AT3G18480.1"; gene_id "AT3G18480";
Chr3	Araport11	exon	6339326	6339418	.	+	.	transcript_id "AT3G18480.1"; gene_id "AT3G18480";
Chr3	Araport11	CDS	6339326	6339418	.	+	0	transcript_id "AT3G18480.1"; gene_id "AT3G18480";
Chr3	Araport11	exon	6339551	6339679	.	+	.	transcript_id "AT3G18480.1"; gene_id "AT3G18480";
Chr3	Araport11	CDS	6339551	6339679	.	+	0	transcript_id "AT3G18480.1"; gene_id "AT3G18480";
Chr3	Araport11	exon	6339803	6339922	.	+	.	transcript_id "AT3G18480.1"; gene_id "AT3G18480";
Chr3	Araport11	CDS	6339803	6339922	.	+	0	transcript_id "AT3G18480.1"; gene_id "AT3G18480";
Chr3	Araport11	exon	6340043	6340123	.	+	.	transcript_id "AT3G18480.1"; gene_id "AT3G18480";
Chr3	Araport11	CDS	6340043	6340123	.	+	0	transcript_id "AT3G18480.1"; gene_id "AT3G18480";
Chr3	Araport11	exon	6340552	6340659	.	+	.	transcript_id "AT3G18480.1"; gene_id "AT3G18480";
Chr3	Araport11	CDS	6340552	6340659	.	+	0	transcript_id "AT3G18480.1"; gene_id "AT3G18480";
Chr3	Araport11	exon	6340762	6340905	.	+	.	transcript_id "AT3G18480.1"; gene_id "AT3G18480";
Chr3	Araport11	CDS	6340762	6340905	.	+	0	transcript_id "AT3G18480.1"; gene_id "AT3G18480";
Chr3	Araport11	exon	6340995	6341096	.	+	.	transcript_id "AT3G18480.1"; gene_id "AT3G18480";
Chr3	Araport11	CDS	6340995	6341096	.	+	0	transcript_id "AT3G18480.1"; gene_id "AT3G18480";
Chr3	Araport11	exon	6341187	6341266	.	+	.	transcript_id "AT3G18480.1"; gene_id "AT3G18480";
Chr3	Araport11	CDS	6341187	6341266	.	+	0	transcript_id "AT3G18480.1"; gene_id "AT3G18480";
Chr3	Araport11	exon	6341354	6341446	.	+	.	transcript_id "AT3G18480.1"; gene_id "AT3G18480";
Chr3	Araport11	CDS	6341354	6341446	.	+	1	transcript_id "AT3G18480.1"; gene_id "AT3G18480";
Chr3	Araport11	CDS	6341536	6341596	.	+	1	transcript_id "AT3G18480.1"; gene_id "AT3G18480";
Chr3	Araport11	exon	6341536	6341788	.	+	.	transcript_id "AT3G18480.1"; gene_id "AT3G18480";
Chr3	Araport11	three_prime_UTR	6341597	6341788	.	+	.	transcript_id "AT3G18480.1"; gene_id "AT3G18480";
Chr3	Araport11	gene	6341918	6343178	.	-	.	transcript_id "AT3G18485"; gene_id "AT3G18485";
Chr3	Araport11	mRNA	6341918	6343178	.	-	.	transcript_id "AT3G18485"; gene_id "AT3G18485.1";
Chr3	Araport11	exon	6341918	6342465	.	-	.	transcript_id "AT3G18485.1"; gene_id "AT3G18485";
Chr3	Araport11	CDS	6341918	6342465	.	-	2	transcript_id "AT3G18485.1"; gene_id "AT3G18485";
Chr3	Araport11	protein	6341918	6343178	.	-	.	transcript_id "AT3G18485.1"; gene_id "AT3G18485";
Chr3	Araport11	exon	6342566	6343178	.	-	.	transcript_id "AT3G18485.1"; gene_id "AT3G18485";
Chr3	Araport11	CDS	6342566	6343178	.	-	0	transcript_id "AT3G18485.1"; gene_id "AT3G18485";
Chr3	Araport11	gene	6343850	6344220	.	-	.	transcript_id ""; gene_id "";
Chr3	Araport11	lnc_RNA	6343850	6344220	.	-	.	transcript_id "AT3G03685"; gene_id "AT3G03685.1";
Chr3	Araport11	exon	6343850	6344004	.	-	.	transcript_id "AT3G03685.1"; gene_id "AT3G03685";
Chr3	Araport11	gene	6344092	6344411	.	+	.	transcript_id ""; gene_id "";
Chr3	Araport11	ncRNA	6344092	6344411	.	+	.	transcript_id "AT3G03695"; gene_id "AT3G03695.1";
Chr3	Araport11	exon	6344092	6344180	.	+	.	transcript_id "AT3G03695.1"; gene_id "AT3G03695";
Chr3	Araport11	exon	6344102	6344220	.	-	.	transcript_id "AT3G03685.1"; gene_id "AT3G03685";
Chr3	Araport11	exon	6344312	6344411	.	+	.	transcript_id "AT3G03695.1"; gene_id "AT3G03695";
Chr3	Araport11	transposable_element	6344760	6344828	.	-	.	transcript_id "AT3TE26690"; gene_id "AT3TE26690";
Chr3	Araport11	transposon_fragment	6344760	6344828	.	-	.	transcript_id "AT3TE26690"; gene_id "AT3TE26690";
Chr3	Araport11	transposable_element	6344890	6344993	.	-	.	transcript_id "AT3TE26695"; gene_id "AT3TE26695";
Chr3	Araport11	transposon_fragment	6344890	6344993	.	-	.	transcript_id "AT3TE26695"; gene_id "AT3TE26695";
Chr3	Araport11	transposable_element	6345690	6346042	.	+	.	transcript_id "AT3TE26700"; gene_id "AT3TE26700";
Chr3	Araport11	transposon_fragment	6345690	6346042	.	+	.	transcript_id "AT3TE26700"; gene_id "AT3TE26700";
Chr3	Araport11	transposable_element	6347918	6348514	.	-	.	transcript_id "AT3TE26705"; gene_id "AT3TE26705";
Chr3	Araport11	transposon_fragment	6347918	6348514	.	-	.	transcript_id "AT3TE26705"; gene_id "AT3TE26705";
Chr3	Araport11	transposable_element	6348515	6348644	.	-	.	transcript_id "AT3TE26710"; gene_id "AT3TE26710";
Chr3	Araport11	transposon_fragment	6348515	6348644	.	-	.	transcript_id "AT3TE26710"; gene_id "AT3TE26710";
Chr3	Araport11	gene	6348628	6350832	.	-	.	transcript_id "AT3G18490"; gene_id "AT3G18490";
Chr3	Araport11	mRNA	6348628	6350832	.	-	.	transcript_id "AT3G18490"; gene_id "AT3G18490.1";
Chr3	Araport11	three_prime_UTR	6348628	6349089	.	-	.	transcript_id "AT3G18490.1"; gene_id "AT3G18490";
Chr3	Araport11	exon	6348628	6350832	.	-	.	transcript_id "AT3G18490.1"; gene_id "AT3G18490";
Chr3	Araport11	CDS	6349090	6350592	.	-	0	transcript_id "AT3G18490.1"; gene_id "AT3G18490";
Chr3	Araport11	protein	6349090	6350592	.	-	.	transcript_id "AT3G18490.1"; gene_id "AT3G18490";
Chr3	Araport11	five_prime_UTR	6350593	6350832	.	-	.	transcript_id "AT3G18490.1"; gene_id "AT3G18490";
Chr3	Araport11	gene	6352447	6355463	.	+	.	transcript_id "AT3G18500"; gene_id "AT3G18500";
Chr3	Araport11	mRNA	6352447	6355463	.	+	.	transcript_id "AT3G18500"; gene_id "AT3G18500.4";
Chr3	Araport11	five_prime_UTR	6352447	6352543	.	+	.	transcript_id "AT3G18500.4"; gene_id "AT3G18500";
Chr3	Araport11	exon	6352447	6352856	.	+	.	transcript_id "AT3G18500.4"; gene_id "AT3G18500";
Chr3	Araport11	mRNA	6352472	6355446	.	+	.	transcript_id "AT3G18500"; gene_id "AT3G18500.3";
Chr3	Araport11	five_prime_UTR	6352472	6352543	.	+	.	transcript_id "AT3G18500.3"; gene_id "AT3G18500";
Chr3	Araport11	exon	6352472	6352856	.	+	.	transcript_id "AT3G18500.3"; gene_id "AT3G18500";
Chr3	Araport11	mRNA	6352489	6355440	.	+	.	transcript_id "AT3G18500"; gene_id "AT3G18500.2";
Chr3	Araport11	five_prime_UTR	6352489	6352543	.	+	.	transcript_id "AT3G18500.2"; gene_id "AT3G18500";
Chr3	Araport11	exon	6352489	6352856	.	+	.	transcript_id "AT3G18500.2"; gene_id "AT3G18500";
Chr3	Araport11	mRNA	6352538	6355442	.	+	.	transcript_id "AT3G18500"; gene_id "AT3G18500.1";
Chr3	Araport11	five_prime_UTR	6352538	6352543	.	+	.	transcript_id "AT3G18500.1"; gene_id "AT3G18500";
Chr3	Araport11	exon	6352538	6352856	.	+	.	transcript_id "AT3G18500.1"; gene_id "AT3G18500";
Chr3	Araport11	CDS	6352544	6352856	.	+	0	transcript_id "AT3G18500.4"; gene_id "AT3G18500";
Chr3	Araport11	CDS	6352544	6352856	.	+	0	transcript_id "AT3G18500.3"; gene_id "AT3G18500";
Chr3	Araport11	CDS	6352544	6352856	.	+	0	transcript_id "AT3G18500.2"; gene_id "AT3G18500";
Chr3	Araport11	CDS	6352544	6352856	.	+	0	transcript_id "AT3G18500.1"; gene_id "AT3G18500";
Chr3	Araport11	protein	6352544	6355297	.	+	.	transcript_id "AT3G18500.4"; gene_id "AT3G18500";
Chr3	Araport11	protein	6352544	6355297	.	+	.	transcript_id "AT3G18500.3"; gene_id "AT3G18500";
Chr3	Araport11	protein	6352544	6355297	.	+	.	transcript_id "AT3G18500.2"; gene_id "AT3G18500";
Chr3	Araport11	protein	6352544	6355297	.	+	.	transcript_id "AT3G18500.1"; gene_id "AT3G18500";
Chr3	Araport11	CDS	6353031	6353200	.	+	2	transcript_id "AT3G18500.4"; gene_id "AT3G18500";
Chr3	Araport11	CDS	6353031	6353200	.	+	2	transcript_id "AT3G18500.3"; gene_id "AT3G18500";
Chr3	Araport11	CDS	6353031	6353200	.	+	2	transcript_id "AT3G18500.2"; gene_id "AT3G18500";
Chr3	Araport11	CDS	6353031	6353200	.	+	2	transcript_id "AT3G18500.1"; gene_id "AT3G18500";
Chr3	Araport11	exon	6353031	6353200	.	+	.	transcript_id "AT3G18500.4,AT3G18500.3,AT3G18500.2,AT3G18500.1"; gene_id "AT3G18500";
Chr3	Araport11	CDS	6353271	6353336	.	+	0	transcript_id "AT3G18500.4"; gene_id "AT3G18500";
Chr3	Araport11	CDS	6353271	6353336	.	+	0	transcript_id "AT3G18500.3"; gene_id "AT3G18500";
Chr3	Araport11	CDS	6353271	6353336	.	+	0	transcript_id "AT3G18500.2"; gene_id "AT3G18500";
Chr3	Araport11	exon	6353271	6353336	.	+	.	transcript_id "AT3G18500.4,AT3G18500.3,AT3G18500.2"; gene_id "AT3G18500";
Chr3	Araport11	CDS	6353502	6353554	.	+	0	transcript_id "AT3G18500.4"; gene_id "AT3G18500";
Chr3	Araport11	CDS	6353502	6353554	.	+	0	transcript_id "AT3G18500.3"; gene_id "AT3G18500";
Chr3	Araport11	CDS	6353502	6353554	.	+	0	transcript_id "AT3G18500.2"; gene_id "AT3G18500";
Chr3	Araport11	CDS	6353502	6353554	.	+	0	transcript_id "AT3G18500.1"; gene_id "AT3G18500";
Chr3	Araport11	exon	6353502	6353554	.	+	.	transcript_id "AT3G18500.4,AT3G18500.3,AT3G18500.2,AT3G18500.1"; gene_id "AT3G18500";
Chr3	Araport11	CDS	6353648	6353729	.	+	1	transcript_id "AT3G18500.4"; gene_id "AT3G18500";
Chr3	Araport11	CDS	6353648	6353729	.	+	1	transcript_id "AT3G18500.3"; gene_id "AT3G18500";
Chr3	Araport11	CDS	6353648	6353729	.	+	1	transcript_id "AT3G18500.2"; gene_id "AT3G18500";
Chr3	Araport11	CDS	6353648	6353729	.	+	1	transcript_id "AT3G18500.1"; gene_id "AT3G18500";
Chr3	Araport11	exon	6353648	6353729	.	+	.	transcript_id "AT3G18500.4,AT3G18500.3,AT3G18500.2,AT3G18500.1"; gene_id "AT3G18500";
Chr3	Araport11	CDS	6353817	6353906	.	+	0	transcript_id "AT3G18500.4"; gene_id "AT3G18500";
Chr3	Araport11	CDS	6353817	6353906	.	+	0	transcript_id "AT3G18500.3"; gene_id "AT3G18500";
Chr3	Araport11	CDS	6353817	6353906	.	+	0	transcript_id "AT3G18500.2"; gene_id "AT3G18500";
Chr3	Araport11	CDS	6353817	6353906	.	+	0	transcript_id "AT3G18500.1"; gene_id "AT3G18500";
Chr3	Araport11	exon	6353817	6353906	.	+	.	transcript_id "AT3G18500.4,AT3G18500.3,AT3G18500.2,AT3G18500.1"; gene_id "AT3G18500";
Chr3	Araport11	CDS	6354203	6354295	.	+	0	transcript_id "AT3G18500.4"; gene_id "AT3G18500";
Chr3	Araport11	CDS	6354203	6354295	.	+	0	transcript_id "AT3G18500.3"; gene_id "AT3G18500";
Chr3	Araport11	CDS	6354203	6354295	.	+	0	transcript_id "AT3G18500.2"; gene_id "AT3G18500";
Chr3	Araport11	CDS	6354203	6354295	.	+	0	transcript_id "AT3G18500.1"; gene_id "AT3G18500";
Chr3	Araport11	exon	6354203	6354295	.	+	.	transcript_id "AT3G18500.4,AT3G18500.3,AT3G18500.2,AT3G18500.1"; gene_id "AT3G18500";
Chr3	Araport11	CDS	6354379	6354411	.	+	0	transcript_id "AT3G18500.4"; gene_id "AT3G18500";
Chr3	Araport11	CDS	6354379	6354411	.	+	0	transcript_id "AT3G18500.3"; gene_id "AT3G18500";
Chr3	Araport11	CDS	6354379	6354411	.	+	0	transcript_id "AT3G18500.2"; gene_id "AT3G18500";
Chr3	Araport11	CDS	6354379	6354411	.	+	0	transcript_id "AT3G18500.1"; gene_id "AT3G18500";
Chr3	Araport11	exon	6354379	6354411	.	+	.	transcript_id "AT3G18500.4,AT3G18500.3,AT3G18500.2,AT3G18500.1"; gene_id "AT3G18500";
Chr3	Araport11	CDS	6354499	6354605	.	+	0	transcript_id "AT3G18500.4"; gene_id "AT3G18500";
Chr3	Araport11	CDS	6354499	6354605	.	+	0	transcript_id "AT3G18500.3"; gene_id "AT3G18500";
Chr3	Araport11	CDS	6354499	6354605	.	+	0	transcript_id "AT3G18500.2"; gene_id "AT3G18500";
Chr3	Araport11	CDS	6354499	6354605	.	+	0	transcript_id "AT3G18500.1"; gene_id "AT3G18500";
Chr3	Araport11	exon	6354499	6354605	.	+	.	transcript_id "AT3G18500.4,AT3G18500.3,AT3G18500.2,AT3G18500.1"; gene_id "AT3G18500";
Chr3	Araport11	exon	6354697	6354808	.	+	.	transcript_id "AT3G18500.3"; gene_id "AT3G18500";
Chr3	Araport11	CDS	6354697	6354808	.	+	1	transcript_id "AT3G18500.3"; gene_id "AT3G18500";
Chr3	Araport11	CDS	6354700	6354808	.	+	1	transcript_id "AT3G18500.2"; gene_id "AT3G18500";
Chr3	Araport11	CDS	6354700	6354808	.	+	1	transcript_id "AT3G18500.1"; gene_id "AT3G18500";
Chr3	Araport11	exon	6354700	6354808	.	+	.	transcript_id "AT3G18500.2,AT3G18500.1"; gene_id "AT3G18500";
Chr3	Araport11	exon	6354709	6354808	.	+	.	transcript_id "AT3G18500.4"; gene_id "AT3G18500";
Chr3	Araport11	CDS	6354709	6354808	.	+	1	transcript_id "AT3G18500.4"; gene_id "AT3G18500";
Chr3	Araport11	CDS	6354886	6354971	.	+	0	transcript_id "AT3G18500.4"; gene_id "AT3G18500";
Chr3	Araport11	CDS	6354886	6354971	.	+	0	transcript_id "AT3G18500.3"; gene_id "AT3G18500";
Chr3	Araport11	CDS	6354886	6354971	.	+	0	transcript_id "AT3G18500.2"; gene_id "AT3G18500";
Chr3	Araport11	CDS	6354886	6354971	.	+	0	transcript_id "AT3G18500.1"; gene_id "AT3G18500";
Chr3	Araport11	exon	6354886	6354971	.	+	.	transcript_id "AT3G18500.4,AT3G18500.3,AT3G18500.2,AT3G18500.1"; gene_id "AT3G18500";
Chr3	Araport11	CDS	6355068	6355152	.	+	1	transcript_id "AT3G18500.4"; gene_id "AT3G18500";
Chr3	Araport11	CDS	6355068	6355152	.	+	1	transcript_id "AT3G18500.3"; gene_id "AT3G18500";
Chr3	Araport11	CDS	6355068	6355152	.	+	1	transcript_id "AT3G18500.2"; gene_id "AT3G18500";
Chr3	Araport11	CDS	6355068	6355152	.	+	1	transcript_id "AT3G18500.1"; gene_id "AT3G18500";
Chr3	Araport11	exon	6355068	6355152	.	+	.	transcript_id "AT3G18500.4,AT3G18500.3,AT3G18500.2,AT3G18500.1"; gene_id "AT3G18500";
Chr3	Araport11	CDS	6355238	6355297	.	+	0	transcript_id "AT3G18500.4"; gene_id "AT3G18500";
Chr3	Araport11	exon	6355238	6355463	.	+	.	transcript_id "AT3G18500.4"; gene_id "AT3G18500";
Chr3	Araport11	CDS	6355238	6355297	.	+	0	transcript_id "AT3G18500.3"; gene_id "AT3G18500";
Chr3	Araport11	exon	6355238	6355446	.	+	.	transcript_id "AT3G18500.3"; gene_id "AT3G18500";
Chr3	Araport11	CDS	6355238	6355297	.	+	0	transcript_id "AT3G18500.2"; gene_id "AT3G18500";
Chr3	Araport11	exon	6355238	6355440	.	+	.	transcript_id "AT3G18500.2"; gene_id "AT3G18500";
Chr3	Araport11	CDS	6355238	6355297	.	+	0	transcript_id "AT3G18500.1"; gene_id "AT3G18500";
Chr3	Araport11	exon	6355238	6355442	.	+	.	transcript_id "AT3G18500.1"; gene_id "AT3G18500";
Chr3	Araport11	three_prime_UTR	6355298	6355463	.	+	.	transcript_id "AT3G18500.4"; gene_id "AT3G18500";
Chr3	Araport11	three_prime_UTR	6355298	6355446	.	+	.	transcript_id "AT3G18500.3"; gene_id "AT3G18500";
Chr3	Araport11	three_prime_UTR	6355298	6355440	.	+	.	transcript_id "AT3G18500.2"; gene_id "AT3G18500";
Chr3	Araport11	three_prime_UTR	6355298	6355442	.	+	.	transcript_id "AT3G18500.1"; gene_id "AT3G18500";
Chr3	Araport11	gene	6355497	6356355	.	+	.	transcript_id "AT3G18510"; gene_id "AT3G18510";
Chr3	Araport11	mRNA	6355497	6356355	.	+	.	transcript_id "AT3G18510"; gene_id "AT3G18510.1";
Chr3	Araport11	five_prime_UTR	6355497	6355710	.	+	.	transcript_id "AT3G18510.1"; gene_id "AT3G18510";
Chr3	Araport11	exon	6355497	6355818	.	+	.	transcript_id "AT3G18510.1"; gene_id "AT3G18510";
Chr3	Araport11	CDS	6355711	6355818	.	+	0	transcript_id "AT3G18510.1"; gene_id "AT3G18510";
Chr3	Araport11	protein	6355711	6355984	.	+	.	transcript_id "AT3G18510.1"; gene_id "AT3G18510";
Chr3	Araport11	CDS	6355889	6355984	.	+	0	transcript_id "AT3G18510.1"; gene_id "AT3G18510";
Chr3	Araport11	exon	6355889	6356355	.	+	.	transcript_id "AT3G18510.1"; gene_id "AT3G18510";
Chr3	Araport11	three_prime_UTR	6355985	6356355	.	+	.	transcript_id "AT3G18510.1"; gene_id "AT3G18510";
Chr3	Araport11	protein	6360135	6360296	.	+	.	transcript_id "AT3G18518.1"; gene_id "AT3G18518";
Chr3	Araport11	gene	6360135	6360532	.	+	.	transcript_id "AT3G18518"; gene_id "AT3G18518";
Chr3	Araport11	mRNA	6360135	6360532	.	+	.	transcript_id "AT3G18518"; gene_id "AT3G18518.1";
Chr3	Araport11	CDS	6360135	6360296	.	+	0	transcript_id "AT3G18518.1"; gene_id "AT3G18518";
Chr3	Araport11	exon	6360135	6360532	.	+	.	transcript_id "AT3G18518.1"; gene_id "AT3G18518";
Chr3	Araport11	three_prime_UTR	6360297	6360532	.	+	.	transcript_id "AT3G18518.1"; gene_id "AT3G18518";
Chr3	Araport11	gene	6361159	6365705	.	+	.	transcript_id "AT3G18520"; gene_id "AT3G18520";
Chr3	Araport11	mRNA	6361159	6365705	.	+	.	transcript_id "AT3G18520"; gene_id "AT3G18520.1";
Chr3	Araport11	exon	6361159	6361294	.	+	.	transcript_id "AT3G18520.1"; gene_id "AT3G18520";
Chr3	Araport11	five_prime_UTR	6361159	6361294	.	+	.	transcript_id "AT3G18520.1"; gene_id "AT3G18520";
Chr3	Araport11	mRNA	6361176	6365615	.	+	.	transcript_id "AT3G18520"; gene_id "AT3G18520.2";
Chr3	Araport11	mRNA	6361176	6365673	.	+	.	transcript_id "AT3G18520"; gene_id "AT3G18520.3";
Chr3	Araport11	mRNA	6361176	6365673	.	+	.	transcript_id "AT3G18520"; gene_id "AT3G18520.4";
Chr3	Araport11	exon	6361176	6361294	.	+	.	transcript_id "AT3G18520.2,AT3G18520.3,AT3G18520.4"; gene_id "AT3G18520";
Chr3	Araport11	five_prime_UTR	6361176	6361294	.	+	.	transcript_id "AT3G18520.2,AT3G18520.3,AT3G18520.4"; gene_id "AT3G18520";
Chr3	Araport11	five_prime_UTR	6361553	6361604	.	+	.	transcript_id "AT3G18520.1,AT3G18520.2,AT3G18520.3,AT3G18520.4"; gene_id "AT3G18520";
Chr3	Araport11	exon	6361553	6361739	.	+	.	transcript_id "AT3G18520.1,AT3G18520.2,AT3G18520.3,AT3G18520.4"; gene_id "AT3G18520";
Chr3	Araport11	CDS	6361605	6361739	.	+	0	transcript_id "AT3G18520.1"; gene_id "AT3G18520";
Chr3	Araport11	CDS	6361605	6361739	.	+	0	transcript_id "AT3G18520.2"; gene_id "AT3G18520";
Chr3	Araport11	CDS	6361605	6361739	.	+	0	transcript_id "AT3G18520.3"; gene_id "AT3G18520";
Chr3	Araport11	CDS	6361605	6361739	.	+	0	transcript_id "AT3G18520.4"; gene_id "AT3G18520";
Chr3	Araport11	protein	6361605	6364823	.	+	.	transcript_id "AT3G18520.3"; gene_id "AT3G18520";
Chr3	Araport11	protein	6361605	6365186	.	+	.	transcript_id "AT3G18520.4"; gene_id "AT3G18520";
Chr3	Araport11	protein	6361605	6365367	.	+	.	transcript_id "AT3G18520.1"; gene_id "AT3G18520";
Chr3	Araport11	protein	6361605	6365399	.	+	.	transcript_id "AT3G18520.2"; gene_id "AT3G18520";
Chr3	Araport11	CDS	6361834	6362019	.	+	0	transcript_id "AT3G18520.1"; gene_id "AT3G18520";
Chr3	Araport11	CDS	6361834	6362019	.	+	0	transcript_id "AT3G18520.2"; gene_id "AT3G18520";
Chr3	Araport11	CDS	6361834	6362019	.	+	0	transcript_id "AT3G18520.3"; gene_id "AT3G18520";
Chr3	Araport11	CDS	6361834	6362019	.	+	0	transcript_id "AT3G18520.4"; gene_id "AT3G18520";
Chr3	Araport11	exon	6361834	6362019	.	+	.	transcript_id "AT3G18520.1,AT3G18520.2,AT3G18520.3,AT3G18520.4"; gene_id "AT3G18520";
Chr3	Araport11	CDS	6362147	6362249	.	+	0	transcript_id "AT3G18520.1"; gene_id "AT3G18520";
Chr3	Araport11	CDS	6362147	6362249	.	+	0	transcript_id "AT3G18520.2"; gene_id "AT3G18520";
Chr3	Araport11	CDS	6362147	6362249	.	+	0	transcript_id "AT3G18520.3"; gene_id "AT3G18520";
Chr3	Araport11	CDS	6362147	6362249	.	+	0	transcript_id "AT3G18520.4"; gene_id "AT3G18520";
Chr3	Araport11	exon	6362147	6362249	.	+	.	transcript_id "AT3G18520.1,AT3G18520.2,AT3G18520.3,AT3G18520.4"; gene_id "AT3G18520";
Chr3	Araport11	CDS	6362366	6362430	.	+	2	transcript_id "AT3G18520.1"; gene_id "AT3G18520";
Chr3	Araport11	CDS	6362366	6362430	.	+	2	transcript_id "AT3G18520.2"; gene_id "AT3G18520";
Chr3	Araport11	CDS	6362366	6362430	.	+	2	transcript_id "AT3G18520.3"; gene_id "AT3G18520";
Chr3	Araport11	CDS	6362366	6362430	.	+	2	transcript_id "AT3G18520.4"; gene_id "AT3G18520";
Chr3	Araport11	exon	6362366	6362430	.	+	.	transcript_id "AT3G18520.1,AT3G18520.2,AT3G18520.3,AT3G18520.4"; gene_id "AT3G18520";
Chr3	Araport11	CDS	6362570	6362645	.	+	0	transcript_id "AT3G18520.1"; gene_id "AT3G18520";
Chr3	Araport11	CDS	6362570	6362645	.	+	0	transcript_id "AT3G18520.2"; gene_id "AT3G18520";
Chr3	Araport11	CDS	6362570	6362645	.	+	0	transcript_id "AT3G18520.3"; gene_id "AT3G18520";
Chr3	Araport11	CDS	6362570	6362645	.	+	0	transcript_id "AT3G18520.4"; gene_id "AT3G18520";
Chr3	Araport11	exon	6362570	6362645	.	+	.	transcript_id "AT3G18520.1,AT3G18520.2,AT3G18520.3,AT3G18520.4"; gene_id "AT3G18520";
Chr3	Araport11	CDS	6362965	6363029	.	+	2	transcript_id "AT3G18520.1"; gene_id "AT3G18520";
Chr3	Araport11	CDS	6362965	6363029	.	+	2	transcript_id "AT3G18520.2"; gene_id "AT3G18520";
Chr3	Araport11	CDS	6362965	6363029	.	+	2	transcript_id "AT3G18520.3"; gene_id "AT3G18520";
Chr3	Araport11	CDS	6362965	6363029	.	+	2	transcript_id "AT3G18520.4"; gene_id "AT3G18520";
Chr3	Araport11	exon	6362965	6363029	.	+	.	transcript_id "AT3G18520.1,AT3G18520.2,AT3G18520.3,AT3G18520.4"; gene_id "AT3G18520";
Chr3	Araport11	CDS	6363132	6363187	.	+	0	transcript_id "AT3G18520.1"; gene_id "AT3G18520";
Chr3	Araport11	CDS	6363132	6363187	.	+	0	transcript_id "AT3G18520.2"; gene_id "AT3G18520";
Chr3	Araport11	CDS	6363132	6363187	.	+	0	transcript_id "AT3G18520.3"; gene_id "AT3G18520";
Chr3	Araport11	CDS	6363132	6363187	.	+	0	transcript_id "AT3G18520.4"; gene_id "AT3G18520";
Chr3	Araport11	exon	6363132	6363187	.	+	.	transcript_id "AT3G18520.1,AT3G18520.2,AT3G18520.3,AT3G18520.4"; gene_id "AT3G18520";
Chr3	Araport11	CDS	6363352	6363475	.	+	1	transcript_id "AT3G18520.1"; gene_id "AT3G18520";
Chr3	Araport11	CDS	6363352	6363475	.	+	1	transcript_id "AT3G18520.2"; gene_id "AT3G18520";
Chr3	Araport11	CDS	6363352	6363475	.	+	1	transcript_id "AT3G18520.3"; gene_id "AT3G18520";
Chr3	Araport11	CDS	6363352	6363475	.	+	1	transcript_id "AT3G18520.4"; gene_id "AT3G18520";
Chr3	Araport11	exon	6363352	6363475	.	+	.	transcript_id "AT3G18520.1,AT3G18520.2,AT3G18520.3,AT3G18520.4"; gene_id "AT3G18520";
Chr3	Araport11	CDS	6363586	6363711	.	+	0	transcript_id "AT3G18520.1"; gene_id "AT3G18520";
Chr3	Araport11	CDS	6363586	6363711	.	+	0	transcript_id "AT3G18520.2"; gene_id "AT3G18520";
Chr3	Araport11	CDS	6363586	6363711	.	+	0	transcript_id "AT3G18520.3"; gene_id "AT3G18520";
Chr3	Araport11	CDS	6363586	6363711	.	+	0	transcript_id "AT3G18520.4"; gene_id "AT3G18520";
Chr3	Araport11	exon	6363586	6363711	.	+	.	transcript_id "AT3G18520.1,AT3G18520.2,AT3G18520.3,AT3G18520.4"; gene_id "AT3G18520";
Chr3	Araport11	CDS	6363828	6363878	.	+	0	transcript_id "AT3G18520.1"; gene_id "AT3G18520";
Chr3	Araport11	CDS	6363828	6363878	.	+	0	transcript_id "AT3G18520.2"; gene_id "AT3G18520";
Chr3	Araport11	CDS	6363828	6363878	.	+	0	transcript_id "AT3G18520.3"; gene_id "AT3G18520";
Chr3	Araport11	CDS	6363828	6363878	.	+	0	transcript_id "AT3G18520.4"; gene_id "AT3G18520";
Chr3	Araport11	exon	6363828	6363878	.	+	.	transcript_id "AT3G18520.1,AT3G18520.2,AT3G18520.3,AT3G18520.4"; gene_id "AT3G18520";
Chr3	Araport11	CDS	6363992	6364060	.	+	0	transcript_id "AT3G18520.1"; gene_id "AT3G18520";
Chr3	Araport11	CDS	6363992	6364060	.	+	0	transcript_id "AT3G18520.2"; gene_id "AT3G18520";
Chr3	Araport11	CDS	6363992	6364060	.	+	0	transcript_id "AT3G18520.3"; gene_id "AT3G18520";
Chr3	Araport11	CDS	6363992	6364060	.	+	0	transcript_id "AT3G18520.4"; gene_id "AT3G18520";
Chr3	Araport11	exon	6363992	6364060	.	+	.	transcript_id "AT3G18520.1,AT3G18520.2,AT3G18520.3,AT3G18520.4"; gene_id "AT3G18520";
Chr3	Araport11	CDS	6364279	6364387	.	+	0	transcript_id "AT3G18520.1"; gene_id "AT3G18520";
Chr3	Araport11	CDS	6364279	6364387	.	+	0	transcript_id "AT3G18520.2"; gene_id "AT3G18520";
Chr3	Araport11	CDS	6364279	6364387	.	+	0	transcript_id "AT3G18520.3"; gene_id "AT3G18520";
Chr3	Araport11	CDS	6364279	6364387	.	+	0	transcript_id "AT3G18520.4"; gene_id "AT3G18520";
Chr3	Araport11	exon	6364279	6364387	.	+	.	transcript_id "AT3G18520.1,AT3G18520.2,AT3G18520.3,AT3G18520.4"; gene_id "AT3G18520";
Chr3	Araport11	CDS	6364531	6364610	.	+	2	transcript_id "AT3G18520.1"; gene_id "AT3G18520";
Chr3	Araport11	CDS	6364531	6364610	.	+	2	transcript_id "AT3G18520.2"; gene_id "AT3G18520";
Chr3	Araport11	CDS	6364531	6364610	.	+	2	transcript_id "AT3G18520.3"; gene_id "AT3G18520";
Chr3	Araport11	CDS	6364531	6364610	.	+	2	transcript_id "AT3G18520.4"; gene_id "AT3G18520";
Chr3	Araport11	exon	6364531	6364610	.	+	.	transcript_id "AT3G18520.1,AT3G18520.2,AT3G18520.3,AT3G18520.4"; gene_id "AT3G18520";
Chr3	Araport11	CDS	6364713	6364795	.	+	0	transcript_id "AT3G18520.1"; gene_id "AT3G18520";
Chr3	Araport11	CDS	6364713	6364795	.	+	0	transcript_id "AT3G18520.2"; gene_id "AT3G18520";
Chr3	Araport11	CDS	6364713	6364823	.	+	0	transcript_id "AT3G18520.3"; gene_id "AT3G18520";
Chr3	Araport11	exon	6364713	6365178	.	+	.	transcript_id "AT3G18520.3"; gene_id "AT3G18520";
Chr3	Araport11	CDS	6364713	6364795	.	+	0	transcript_id "AT3G18520.4"; gene_id "AT3G18520";
Chr3	Araport11	exon	6364713	6364795	.	+	.	transcript_id "AT3G18520.1,AT3G18520.2,AT3G18520.4"; gene_id "AT3G18520";
Chr3	Araport11	three_prime_UTR	6364824	6365178	.	+	.	transcript_id "AT3G18520.3"; gene_id "AT3G18520";
Chr3	Araport11	CDS	6364877	6364922	.	+	1	transcript_id "AT3G18520.1"; gene_id "AT3G18520";
Chr3	Araport11	CDS	6364877	6364922	.	+	1	transcript_id "AT3G18520.2"; gene_id "AT3G18520";
Chr3	Araport11	CDS	6364877	6364922	.	+	1	transcript_id "AT3G18520.4"; gene_id "AT3G18520";
Chr3	Araport11	exon	6364877	6364922	.	+	.	transcript_id "AT3G18520.1,AT3G18520.2,AT3G18520.4"; gene_id "AT3G18520";
Chr3	Araport11	exon	6365004	6365178	.	+	.	transcript_id "AT3G18520.1"; gene_id "AT3G18520";
Chr3	Araport11	CDS	6365004	6365178	.	+	0	transcript_id "AT3G18520.1"; gene_id "AT3G18520";
Chr3	Araport11	exon	6365004	6365182	.	+	.	transcript_id "AT3G18520.2"; gene_id "AT3G18520";
Chr3	Araport11	CDS	6365004	6365182	.	+	0	transcript_id "AT3G18520.2"; gene_id "AT3G18520";
Chr3	Araport11	CDS	6365004	6365186	.	+	0	transcript_id "AT3G18520.4"; gene_id "AT3G18520";
Chr3	Araport11	exon	6365004	6365673	.	+	.	transcript_id "AT3G18520.4"; gene_id "AT3G18520";
Chr3	Araport11	three_prime_UTR	6365187	6365673	.	+	.	transcript_id "AT3G18520.4"; gene_id "AT3G18520";
Chr3	Araport11	CDS	6365258	6365367	.	+	2	transcript_id "AT3G18520.1"; gene_id "AT3G18520";
Chr3	Araport11	exon	6365258	6365705	.	+	.	transcript_id "AT3G18520.1"; gene_id "AT3G18520";
Chr3	Araport11	CDS	6365258	6365399	.	+	1	transcript_id "AT3G18520.2"; gene_id "AT3G18520";
Chr3	Araport11	exon	6365258	6365615	.	+	.	transcript_id "AT3G18520.2"; gene_id "AT3G18520";
Chr3	Araport11	exon	6365258	6365673	.	+	.	transcript_id "AT3G18520.3"; gene_id "AT3G18520";
Chr3	Araport11	three_prime_UTR	6365258	6365673	.	+	.	transcript_id "AT3G18520.3"; gene_id "AT3G18520";
Chr3	Araport11	three_prime_UTR	6365368	6365705	.	+	.	transcript_id "AT3G18520.1"; gene_id "AT3G18520";
Chr3	Araport11	three_prime_UTR	6365400	6365615	.	+	.	transcript_id "AT3G18520.2"; gene_id "AT3G18520";
Chr3	Araport11	transposable_element	6365650	6366071	.	-	.	transcript_id "AT3TE26780"; gene_id "AT3TE26780";
Chr3	Araport11	transposon_fragment	6365650	6366071	.	-	.	transcript_id "AT3TE26780"; gene_id "AT3TE26780";
Chr3	Araport11	transposable_element	6366072	6366115	.	-	.	transcript_id "AT3TE26785"; gene_id "AT3TE26785";
Chr3	Araport11	transposon_fragment	6366072	6366115	.	-	.	transcript_id "AT3TE26785"; gene_id "AT3TE26785";
Chr3	Araport11	transposable_element	6366116	6366740	.	-	.	transcript_id "AT3TE26790"; gene_id "AT3TE26790";
Chr3	Araport11	transposon_fragment	6366116	6366740	.	-	.	transcript_id "AT3TE26790"; gene_id "AT3TE26790";
Chr3	Araport11	gene	6367941	6372685	.	-	.	transcript_id "AT3G18524"; gene_id "AT3G18524";
Chr3	Araport11	mRNA	6367941	6372685	.	-	.	transcript_id "AT3G18524"; gene_id "AT3G18524.1";
Chr3	Araport11	three_prime_UTR	6367941	6368150	.	-	.	transcript_id "AT3G18524.1"; gene_id "AT3G18524";
Chr3	Araport11	exon	6367941	6368354	.	-	.	transcript_id "AT3G18524.1"; gene_id "AT3G18524";
Chr3	Araport11	CDS	6368151	6368354	.	-	0	transcript_id "AT3G18524.1"; gene_id "AT3G18524";
Chr3	Araport11	protein	6368151	6372409	.	-	.	transcript_id "AT3G18524.1"; gene_id "AT3G18524";
Chr3	Araport11	exon	6368486	6368629	.	-	.	transcript_id "AT3G18524.1"; gene_id "AT3G18524";
Chr3	Araport11	CDS	6368486	6368629	.	-	0	transcript_id "AT3G18524.1"; gene_id "AT3G18524";
Chr3	Araport11	exon	6368774	6368967	.	-	.	transcript_id "AT3G18524.1"; gene_id "AT3G18524";
Chr3	Araport11	CDS	6368774	6368967	.	-	2	transcript_id "AT3G18524.1"; gene_id "AT3G18524";
Chr3	Araport11	exon	6369094	6369220	.	-	.	transcript_id "AT3G18524.1"; gene_id "AT3G18524";
Chr3	Araport11	CDS	6369094	6369220	.	-	0	transcript_id "AT3G18524.1"; gene_id "AT3G18524";
Chr3	Araport11	exon	6369308	6369418	.	-	.	transcript_id "AT3G18524.1"; gene_id "AT3G18524";
Chr3	Araport11	CDS	6369308	6369418	.	-	0	transcript_id "AT3G18524.1"; gene_id "AT3G18524";
Chr3	Araport11	exon	6369497	6369568	.	-	.	transcript_id "AT3G18524.1"; gene_id "AT3G18524";
Chr3	Araport11	CDS	6369497	6369568	.	-	0	transcript_id "AT3G18524.1"; gene_id "AT3G18524";
Chr3	Araport11	exon	6369673	6369762	.	-	.	transcript_id "AT3G18524.1"; gene_id "AT3G18524";
Chr3	Araport11	CDS	6369673	6369762	.	-	0	transcript_id "AT3G18524.1"; gene_id "AT3G18524";
Chr3	Araport11	exon	6369863	6369973	.	-	.	transcript_id "AT3G18524.1"; gene_id "AT3G18524";
Chr3	Araport11	CDS	6369863	6369973	.	-	0	transcript_id "AT3G18524.1"; gene_id "AT3G18524";
Chr3	Araport11	exon	6370078	6370632	.	-	.	transcript_id "AT3G18524.1"; gene_id "AT3G18524";
Chr3	Araport11	CDS	6370078	6370632	.	-	0	transcript_id "AT3G18524.1"; gene_id "AT3G18524";
Chr3	Araport11	exon	6370773	6371846	.	-	.	transcript_id "AT3G18524.1"; gene_id "AT3G18524";
Chr3	Araport11	CDS	6370773	6371846	.	-	0	transcript_id "AT3G18524.1"; gene_id "AT3G18524";
Chr3	Araport11	exon	6371928	6371960	.	-	.	transcript_id "AT3G18524.1"; gene_id "AT3G18524";
Chr3	Araport11	CDS	6371928	6371960	.	-	0	transcript_id "AT3G18524.1"; gene_id "AT3G18524";
Chr3	Araport11	exon	6372190	6372239	.	-	.	transcript_id "AT3G18524.1"; gene_id "AT3G18524";
Chr3	Araport11	CDS	6372190	6372239	.	-	2	transcript_id "AT3G18524.1"; gene_id "AT3G18524";
Chr3	Araport11	CDS	6372361	6372409	.	-	0	transcript_id "AT3G18524.1"; gene_id "AT3G18524";
Chr3	Araport11	exon	6372361	6372685	.	-	.	transcript_id "AT3G18524.1"; gene_id "AT3G18524";
Chr3	Araport11	five_prime_UTR	6372410	6372685	.	-	.	transcript_id "AT3G18524.1"; gene_id "AT3G18524";
Chr3	Araport11	gene	6373525	6375723	.	-	.	transcript_id "AT3G18530"; gene_id "AT3G18530";
Chr3	Araport11	mRNA	6373525	6375370	.	-	.	transcript_id "AT3G18530"; gene_id "AT3G18530.3";
Chr3	Araport11	mRNA	6373525	6375370	.	-	.	transcript_id "AT3G18530"; gene_id "AT3G18530.2";
Chr3	Araport11	three_prime_UTR	6373525	6373534	.	-	.	transcript_id "AT3G18530.3,AT3G18530.2"; gene_id "AT3G18530";
Chr3	Araport11	exon	6373525	6373927	.	-	.	transcript_id "AT3G18530.3,AT3G18530.2"; gene_id "AT3G18530";
Chr3	Araport11	CDS	6373535	6373927	.	-	0	transcript_id "AT3G18530.3"; gene_id "AT3G18530";
Chr3	Araport11	CDS	6373535	6373927	.	-	0	transcript_id "AT3G18530.2"; gene_id "AT3G18530";
Chr3	Araport11	mRNA	6373535	6375723	.	-	.	transcript_id "AT3G18530"; gene_id "AT3G18530.1";
Chr3	Araport11	exon	6373535	6373927	.	-	.	transcript_id "AT3G18530.1"; gene_id "AT3G18530";
Chr3	Araport11	CDS	6373535	6373927	.	-	0	transcript_id "AT3G18530.1"; gene_id "AT3G18530";
Chr3	Araport11	protein	6373535	6374600	.	-	.	transcript_id "AT3G18530.2"; gene_id "AT3G18530";
Chr3	Araport11	protein	6373535	6374806	.	-	.	transcript_id "AT3G18530.3"; gene_id "AT3G18530";
Chr3	Araport11	protein	6373535	6375050	.	-	.	transcript_id "AT3G18530.1"; gene_id "AT3G18530";
Chr3	Araport11	CDS	6374068	6374262	.	-	0	transcript_id "AT3G18530.3"; gene_id "AT3G18530";
Chr3	Araport11	CDS	6374068	6374262	.	-	0	transcript_id "AT3G18530.2"; gene_id "AT3G18530";
Chr3	Araport11	CDS	6374068	6374262	.	-	0	transcript_id "AT3G18530.1"; gene_id "AT3G18530";
Chr3	Araport11	exon	6374068	6374262	.	-	.	transcript_id "AT3G18530.3,AT3G18530.2,AT3G18530.1"; gene_id "AT3G18530";
Chr3	Araport11	CDS	6374356	6374488	.	-	1	transcript_id "AT3G18530.3"; gene_id "AT3G18530";
Chr3	Araport11	CDS	6374356	6374488	.	-	1	transcript_id "AT3G18530.2"; gene_id "AT3G18530";
Chr3	Araport11	exon	6374356	6374488	.	-	.	transcript_id "AT3G18530.3,AT3G18530.2"; gene_id "AT3G18530";
Chr3	Araport11	exon	6374356	6374484	.	-	.	transcript_id "AT3G18530.1"; gene_id "AT3G18530";
Chr3	Araport11	CDS	6374356	6374484	.	-	0	transcript_id "AT3G18530.1"; gene_id "AT3G18530";
Chr3	Araport11	CDS	6374587	6374643	.	-	1	transcript_id "AT3G18530.3"; gene_id "AT3G18530";
Chr3	Araport11	CDS	6374587	6374600	.	-	0	transcript_id "AT3G18530.2"; gene_id "AT3G18530";
Chr3	Araport11	exon	6374587	6374713	.	-	.	transcript_id "AT3G18530.2"; gene_id "AT3G18530";
Chr3	Araport11	CDS	6374587	6374643	.	-	0	transcript_id "AT3G18530.1"; gene_id "AT3G18530";
Chr3	Araport11	exon	6374587	6374643	.	-	.	transcript_id "AT3G18530.3,AT3G18530.1"; gene_id "AT3G18530";
Chr3	Araport11	five_prime_UTR	6374601	6374713	.	-	.	transcript_id "AT3G18530.2"; gene_id "AT3G18530";
Chr3	Araport11	CDS	6374739	6375050	.	-	0	transcript_id "AT3G18530.1"; gene_id "AT3G18530";
Chr3	Araport11	exon	6374739	6375069	.	-	.	transcript_id "AT3G18530.1"; gene_id "AT3G18530";
Chr3	Araport11	CDS	6374793	6374806	.	-	0	transcript_id "AT3G18530.3"; gene_id "AT3G18530";
Chr3	Araport11	five_prime_UTR	6374793	6375370	.	-	.	transcript_id "AT3G18530.2"; gene_id "AT3G18530";
Chr3	Araport11	exon	6374793	6375370	.	-	.	transcript_id "AT3G18530.3,AT3G18530.2"; gene_id "AT3G18530";
Chr3	Araport11	five_prime_UTR	6374807	6375370	.	-	.	transcript_id "AT3G18530.3"; gene_id "AT3G18530";
Chr3	Araport11	five_prime_UTR	6375051	6375069	.	-	.	transcript_id "AT3G18530.1"; gene_id "AT3G18530";
Chr3	Araport11	gene	6375269	6377625	.	-	.	transcript_id "AT3G18535"; gene_id "AT3G18535";
Chr3	Araport11	mRNA	6375269	6377625	.	-	.	transcript_id "AT3G18535"; gene_id "AT3G18535.3";
Chr3	Araport11	mRNA	6375269	6377625	.	-	.	transcript_id "AT3G18535"; gene_id "AT3G18535.1";
Chr3	Araport11	mRNA	6375269	6377625	.	-	.	transcript_id "AT3G18535"; gene_id "AT3G18535.2";
Chr3	Araport11	three_prime_UTR	6375269	6375763	.	-	.	transcript_id "AT3G18535.3,AT3G18535.1,AT3G18535.2"; gene_id "AT3G18535";
Chr3	Araport11	exon	6375269	6376352	.	-	.	transcript_id "AT3G18535.3,AT3G18535.1,AT3G18535.2"; gene_id "AT3G18535";
Chr3	Araport11	exon	6375397	6375723	.	-	.	transcript_id "AT3G18530.1"; gene_id "AT3G18530";
Chr3	Araport11	five_prime_UTR	6375397	6375723	.	-	.	transcript_id "AT3G18530.1"; gene_id "AT3G18530";
Chr3	Araport11	CDS	6375764	6376352	.	-	1	transcript_id "AT3G18535.3"; gene_id "AT3G18535";
Chr3	Araport11	CDS	6375764	6376352	.	-	1	transcript_id "AT3G18535.1"; gene_id "AT3G18535";
Chr3	Araport11	CDS	6375764	6376352	.	-	1	transcript_id "AT3G18535.2"; gene_id "AT3G18535";
Chr3	Araport11	protein	6375764	6376684	.	-	.	transcript_id "AT3G18535.3"; gene_id "AT3G18535";
Chr3	Araport11	protein	6375764	6376684	.	-	.	transcript_id "AT3G18535.1"; gene_id "AT3G18535";
Chr3	Araport11	protein	6375764	6376684	.	-	.	transcript_id "AT3G18535.2"; gene_id "AT3G18535";
Chr3	Araport11	CDS	6376452	6376684	.	-	0	transcript_id "AT3G18535.3"; gene_id "AT3G18535";
Chr3	Araport11	exon	6376452	6376709	.	-	.	transcript_id "AT3G18535.3"; gene_id "AT3G18535";
Chr3	Araport11	CDS	6376452	6376684	.	-	0	transcript_id "AT3G18535.1"; gene_id "AT3G18535";
Chr3	Araport11	exon	6376452	6376695	.	-	.	transcript_id "AT3G18535.1"; gene_id "AT3G18535";
Chr3	Araport11	CDS	6376452	6376684	.	-	0	transcript_id "AT3G18535.2"; gene_id "AT3G18535";
Chr3	Araport11	exon	6376452	6377625	.	-	.	transcript_id "AT3G18535.2"; gene_id "AT3G18535";
Chr3	Araport11	five_prime_UTR	6376685	6376709	.	-	.	transcript_id "AT3G18535.3"; gene_id "AT3G18535";
Chr3	Araport11	five_prime_UTR	6376685	6376695	.	-	.	transcript_id "AT3G18535.1"; gene_id "AT3G18535";
Chr3	Araport11	five_prime_UTR	6376685	6377625	.	-	.	transcript_id "AT3G18535.2"; gene_id "AT3G18535";
Chr3	Araport11	exon	6376944	6377625	.	-	.	transcript_id "AT3G18535.3,AT3G18535.1"; gene_id "AT3G18535";
Chr3	Araport11	five_prime_UTR	6376944	6377625	.	-	.	transcript_id "AT3G18535.3,AT3G18535.1"; gene_id "AT3G18535";
Chr3	Araport11	gene	6380668	6381324	.	-	.	transcript_id ""; gene_id "";
Chr3	Araport11	lnc_RNA	6380668	6381324	.	-	.	transcript_id "AT3G03705"; gene_id "AT3G03705.1";
Chr3	Araport11	exon	6380668	6380919	.	-	.	transcript_id "AT3G03705.1"; gene_id "AT3G03705";
Chr3	Araport11	exon	6381164	6381324	.	-	.	transcript_id "AT3G03705.1"; gene_id "AT3G03705";
Chr3	Araport11	transposable_element	6381484	6381537	.	-	.	transcript_id "AT3TE26850"; gene_id "AT3TE26850";
Chr3	Araport11	transposon_fragment	6381484	6381537	.	-	.	transcript_id "AT3TE26850"; gene_id "AT3TE26850";
Chr3	Araport11	transposable_element	6381538	6383132	.	-	.	transcript_id "AT3TE26855"; gene_id "AT3TE26855";
Chr3	Araport11	transposon_fragment	6381538	6383132	.	-	.	transcript_id "AT3TE26855"; gene_id "AT3TE26855";
Chr3	Araport11	transposable_element	6383133	6383163	.	-	.	transcript_id "AT3TE26860"; gene_id "AT3TE26860";
Chr3	Araport11	transposon_fragment	6383133	6383163	.	-	.	transcript_id "AT3TE26860"; gene_id "AT3TE26860";
Chr3	Araport11	transposable_element	6383164	6383196	.	+	.	transcript_id "AT3TE26865"; gene_id "AT3TE26865";
Chr3	Araport11	transposon_fragment	6383164	6383196	.	+	.	transcript_id "AT3TE26865"; gene_id "AT3TE26865";
Chr3	Araport11	transposable_element	6383197	6383268	.	+	.	transcript_id "AT3TE26870"; gene_id "AT3TE26870";
Chr3	Araport11	transposon_fragment	6383197	6383268	.	+	.	transcript_id "AT3TE26870"; gene_id "AT3TE26870";
Chr3	Araport11	gene	6383289	6385815	.	+	.	transcript_id "AT3G18550"; gene_id "AT3G18550";
Chr3	Araport11	mRNA	6383289	6385815	.	+	.	transcript_id "AT3G18550"; gene_id "AT3G18550.3";
Chr3	Araport11	mRNA	6383289	6385815	.	+	.	transcript_id "AT3G18550"; gene_id "AT3G18550.1";
Chr3	Araport11	exon	6383289	6383426	.	+	.	transcript_id "AT3G18550.3,AT3G18550.1"; gene_id "AT3G18550";
Chr3	Araport11	five_prime_UTR	6383289	6383426	.	+	.	transcript_id "AT3G18550.3,AT3G18550.1"; gene_id "AT3G18550";
Chr3	Araport11	mRNA	6383508	6385663	.	+	.	transcript_id "AT3G18550"; gene_id "AT3G18550.2";
Chr3	Araport11	five_prime_UTR	6383508	6383768	.	+	.	transcript_id "AT3G18550.2"; gene_id "AT3G18550";
Chr3	Araport11	exon	6383508	6384441	.	+	.	transcript_id "AT3G18550.2"; gene_id "AT3G18550";
Chr3	Araport11	five_prime_UTR	6383537	6383768	.	+	.	transcript_id "AT3G18550.3,AT3G18550.1"; gene_id "AT3G18550";
Chr3	Araport11	exon	6383537	6384441	.	+	.	transcript_id "AT3G18550.3,AT3G18550.1"; gene_id "AT3G18550";
Chr3	Araport11	mRNA	6383687	6385757	.	+	.	transcript_id "AT3G18550"; gene_id "AT3G18550.4";
Chr3	Araport11	five_prime_UTR	6383687	6383768	.	+	.	transcript_id "AT3G18550.4"; gene_id "AT3G18550";
Chr3	Araport11	exon	6383687	6384441	.	+	.	transcript_id "AT3G18550.4"; gene_id "AT3G18550";
Chr3	Araport11	CDS	6383769	6384441	.	+	0	transcript_id "AT3G18550.3"; gene_id "AT3G18550";
Chr3	Araport11	CDS	6383769	6384441	.	+	0	transcript_id "AT3G18550.1"; gene_id "AT3G18550";
Chr3	Araport11	CDS	6383769	6384441	.	+	0	transcript_id "AT3G18550.2"; gene_id "AT3G18550";
Chr3	Araport11	CDS	6383769	6384441	.	+	0	transcript_id "AT3G18550.4"; gene_id "AT3G18550";
Chr3	Araport11	protein	6383769	6385270	.	+	.	transcript_id "AT3G18550.3"; gene_id "AT3G18550";
Chr3	Araport11	protein	6383769	6385604	.	+	.	transcript_id "AT3G18550.1"; gene_id "AT3G18550";
Chr3	Araport11	protein	6383769	6385604	.	+	.	transcript_id "AT3G18550.2"; gene_id "AT3G18550";
Chr3	Araport11	protein	6383769	6385604	.	+	.	transcript_id "AT3G18550.4"; gene_id "AT3G18550";
Chr3	Araport11	CDS	6384546	6384641	.	+	2	transcript_id "AT3G18550.3"; gene_id "AT3G18550";
Chr3	Araport11	CDS	6384546	6384641	.	+	2	transcript_id "AT3G18550.1"; gene_id "AT3G18550";
Chr3	Araport11	CDS	6384546	6384641	.	+	2	transcript_id "AT3G18550.4"; gene_id "AT3G18550";
Chr3	Araport11	exon	6384546	6384641	.	+	.	transcript_id "AT3G18550.3,AT3G18550.1,AT3G18550.4"; gene_id "AT3G18550";
Chr3	Araport11	exon	6384558	6384641	.	+	.	transcript_id "AT3G18550.2"; gene_id "AT3G18550";
Chr3	Araport11	CDS	6384558	6384641	.	+	2	transcript_id "AT3G18550.2"; gene_id "AT3G18550";
Chr3	Araport11	CDS	6384735	6385270	.	+	2	transcript_id "AT3G18550.3"; gene_id "AT3G18550";
Chr3	Araport11	exon	6384735	6385815	.	+	.	transcript_id "AT3G18550.3"; gene_id "AT3G18550";
Chr3	Araport11	CDS	6384735	6385186	.	+	2	transcript_id "AT3G18550.1"; gene_id "AT3G18550";
Chr3	Araport11	CDS	6384735	6385186	.	+	2	transcript_id "AT3G18550.2"; gene_id "AT3G18550";
Chr3	Araport11	CDS	6384735	6385186	.	+	2	transcript_id "AT3G18550.4"; gene_id "AT3G18550";
Chr3	Araport11	exon	6384735	6385186	.	+	.	transcript_id "AT3G18550.1,AT3G18550.2,AT3G18550.4"; gene_id "AT3G18550";
Chr3	Araport11	three_prime_UTR	6385271	6385815	.	+	.	transcript_id "AT3G18550.3"; gene_id "AT3G18550";
Chr3	Araport11	CDS	6385524	6385604	.	+	0	transcript_id "AT3G18550.1"; gene_id "AT3G18550";
Chr3	Araport11	exon	6385524	6385815	.	+	.	transcript_id "AT3G18550.1"; gene_id "AT3G18550";
Chr3	Araport11	CDS	6385524	6385604	.	+	0	transcript_id "AT3G18550.2"; gene_id "AT3G18550";
Chr3	Araport11	exon	6385524	6385663	.	+	.	transcript_id "AT3G18550.2"; gene_id "AT3G18550";
Chr3	Araport11	CDS	6385524	6385604	.	+	0	transcript_id "AT3G18550.4"; gene_id "AT3G18550";
Chr3	Araport11	exon	6385524	6385757	.	+	.	transcript_id "AT3G18550.4"; gene_id "AT3G18550";
Chr3	Araport11	three_prime_UTR	6385605	6385815	.	+	.	transcript_id "AT3G18550.1"; gene_id "AT3G18550";
Chr3	Araport11	three_prime_UTR	6385605	6385663	.	+	.	transcript_id "AT3G18550.2"; gene_id "AT3G18550";
Chr3	Araport11	three_prime_UTR	6385605	6385757	.	+	.	transcript_id "AT3G18550.4"; gene_id "AT3G18550";
Chr3	Araport11	transposable_element	6386661	6386748	.	-	.	transcript_id "AT3TE26880"; gene_id "AT3TE26880";
Chr3	Araport11	transposon_fragment	6386661	6386748	.	-	.	transcript_id "AT3TE26880"; gene_id "AT3TE26880";
Chr3	Araport11	gene	6387060	6388669	.	+	.	transcript_id ""; gene_id "";
Chr3	Araport11	transcript_region	6387060	6388669	.	+	.	transcript_id "AT3G00360"; gene_id "AT3G00360.1";
Chr3	Araport11	exon	6387060	6388669	.	+	.	transcript_id "AT3G00360.1"; gene_id "AT3G00360";
Chr3	Araport11	gene	6388495	6388929	.	-	.	transcript_id ""; gene_id "";
Chr3	Araport11	lnc_RNA	6388495	6388929	.	-	.	transcript_id "AT3G03715"; gene_id "AT3G03715.1";
Chr3	Araport11	exon	6388495	6388929	.	-	.	transcript_id "AT3G03715.1"; gene_id "AT3G03715";
Chr3	Araport11	gene	6389214	6390694	.	+	.	transcript_id ""; gene_id "";
Chr3	Araport11	transcript_region	6389214	6390694	.	+	.	transcript_id "AT3G00370"; gene_id "AT3G00370.1";
Chr3	Araport11	exon	6389214	6389378	.	+	.	transcript_id "AT3G00370.1"; gene_id "AT3G00370";
Chr3	Araport11	exon	6389516	6389552	.	+	.	transcript_id "AT3G00370.1"; gene_id "AT3G00370";
Chr3	Araport11	exon	6389958	6390116	.	+	.	transcript_id "AT3G00370.1"; gene_id "AT3G00370";
Chr3	Araport11	exon	6390206	6390299	.	+	.	transcript_id "AT3G00370.1"; gene_id "AT3G00370";
Chr3	Araport11	exon	6390398	6390694	.	+	.	transcript_id "AT3G00370.1"; gene_id "AT3G00370";
Chr3	Araport11	gene	6391485	6391928	.	-	.	transcript_id ""; gene_id "";
Chr3	Araport11	lnc_RNA	6391485	6391928	.	-	.	transcript_id "AT3G03725"; gene_id "AT3G03725.1";
Chr3	Araport11	exon	6391485	6391928	.	-	.	transcript_id "AT3G03725.1"; gene_id "AT3G03725";
Chr3	Araport11	gene	6391874	6392080	.	+	.	transcript_id ""; gene_id "";
Chr3	Araport11	lnc_RNA	6391874	6392080	.	+	.	transcript_id "AT3G03735"; gene_id "AT3G03735.1";
Chr3	Araport11	exon	6391874	6392080	.	+	.	transcript_id "AT3G03735.1"; gene_id "AT3G03735";
Chr3	Araport11	gene	6393747	6394842	.	+	.	transcript_id "AT3G18560"; gene_id "AT3G18560";
Chr3	Araport11	mRNA	6393747	6394842	.	+	.	transcript_id "AT3G18560"; gene_id "AT3G18560.1";
Chr3	Araport11	five_prime_UTR	6393747	6393983	.	+	.	transcript_id "AT3G18560.1"; gene_id "AT3G18560";
Chr3	Araport11	exon	6393747	6394842	.	+	.	transcript_id "AT3G18560.1"; gene_id "AT3G18560";
Chr3	Araport11	CDS	6393984	6394571	.	+	0	transcript_id "AT3G18560.1"; gene_id "AT3G18560";
Chr3	Araport11	protein	6393984	6394571	.	+	.	transcript_id "AT3G18560.1"; gene_id "AT3G18560";
Chr3	Araport11	three_prime_UTR	6394572	6394842	.	+	.	transcript_id "AT3G18560.1"; gene_id "AT3G18560";
Chr3	Araport11	gene	6395790	6396624	.	-	.	transcript_id "AT3G18570"; gene_id "AT3G18570";
Chr3	Araport11	mRNA	6395790	6396624	.	-	.	transcript_id "AT3G18570"; gene_id "AT3G18570.1";
Chr3	Araport11	three_prime_UTR	6395790	6396071	.	-	.	transcript_id "AT3G18570.1"; gene_id "AT3G18570";
Chr3	Araport11	exon	6395790	6396624	.	-	.	transcript_id "AT3G18570.1"; gene_id "AT3G18570";
Chr3	Araport11	CDS	6396072	6396572	.	-	0	transcript_id "AT3G18570.1"; gene_id "AT3G18570";
Chr3	Araport11	protein	6396072	6396572	.	-	.	transcript_id "AT3G18570.1"; gene_id "AT3G18570";
Chr3	Araport11	five_prime_UTR	6396573	6396624	.	-	.	transcript_id "AT3G18570.1"; gene_id "AT3G18570";
Chr3	Araport11	gene	6396747	6398261	.	-	.	transcript_id "AT3G18580"; gene_id "AT3G18580";
Chr3	Araport11	mRNA	6396747	6398261	.	-	.	transcript_id "AT3G18580"; gene_id "AT3G18580.1";
Chr3	Araport11	three_prime_UTR	6396747	6396939	.	-	.	transcript_id "AT3G18580.1"; gene_id "AT3G18580";
Chr3	Araport11	exon	6396747	6397019	.	-	.	transcript_id "AT3G18580.1"; gene_id "AT3G18580";
Chr3	Araport11	CDS	6396940	6397019	.	-	2	transcript_id "AT3G18580.1"; gene_id "AT3G18580";
Chr3	Araport11	protein	6396940	6398068	.	-	.	transcript_id "AT3G18580.1"; gene_id "AT3G18580";
Chr3	Araport11	exon	6397109	6397209	.	-	.	transcript_id "AT3G18580.1"; gene_id "AT3G18580";
Chr3	Araport11	CDS	6397109	6397209	.	-	1	transcript_id "AT3G18580.1"; gene_id "AT3G18580";
Chr3	Araport11	exon	6397412	6397638	.	-	.	transcript_id "AT3G18580.1"; gene_id "AT3G18580";
Chr3	Araport11	CDS	6397412	6397638	.	-	0	transcript_id "AT3G18580.1"; gene_id "AT3G18580";
Chr3	Araport11	CDS	6397823	6398068	.	-	0	transcript_id "AT3G18580.1"; gene_id "AT3G18580";
Chr3	Araport11	exon	6397823	6398261	.	-	.	transcript_id "AT3G18580.1"; gene_id "AT3G18580";
Chr3	Araport11	five_prime_UTR	6398069	6398261	.	-	.	transcript_id "AT3G18580.1"; gene_id "AT3G18580";
Chr3	Araport11	gene	6398632	6399337	.	+	.	transcript_id "AT3G18590"; gene_id "AT3G18590";
Chr3	Araport11	mRNA	6398632	6399337	.	+	.	transcript_id "AT3G18590"; gene_id "AT3G18590.1";
Chr3	Araport11	five_prime_UTR	6398632	6398669	.	+	.	transcript_id "AT3G18590.1"; gene_id "AT3G18590";
Chr3	Araport11	exon	6398632	6398856	.	+	.	transcript_id "AT3G18590.1"; gene_id "AT3G18590";
Chr3	Araport11	CDS	6398670	6398856	.	+	0	transcript_id "AT3G18590.1"; gene_id "AT3G18590";
Chr3	Araport11	protein	6398670	6399337	.	+	.	transcript_id "AT3G18590.1"; gene_id "AT3G18590";
Chr3	Araport11	exon	6398958	6399337	.	+	.	transcript_id "AT3G18590.1"; gene_id "AT3G18590";
Chr3	Araport11	CDS	6398958	6399337	.	+	2	transcript_id "AT3G18590.1"; gene_id "AT3G18590";
Chr3	Araport11	gene	6399532	6403392	.	-	.	transcript_id "AT3G18600"; gene_id "AT3G18600";
Chr3	Araport11	mRNA	6399532	6403392	.	-	.	transcript_id "AT3G18600"; gene_id "AT3G18600.1";
Chr3	Araport11	three_prime_UTR	6399532	6399723	.	-	.	transcript_id "AT3G18600.1"; gene_id "AT3G18600";
Chr3	Araport11	exon	6399532	6399882	.	-	.	transcript_id "AT3G18600.1"; gene_id "AT3G18600";
Chr3	Araport11	CDS	6399724	6399882	.	-	0	transcript_id "AT3G18600.1"; gene_id "AT3G18600";
Chr3	Araport11	protein	6399724	6403007	.	-	.	transcript_id "AT3G18600.1"; gene_id "AT3G18600";
Chr3	Araport11	exon	6399972	6400097	.	-	.	transcript_id "AT3G18600.1"; gene_id "AT3G18600";
Chr3	Araport11	CDS	6399972	6400097	.	-	0	transcript_id "AT3G18600.1"; gene_id "AT3G18600";
Chr3	Araport11	exon	6400178	6400246	.	-	.	transcript_id "AT3G18600.1"; gene_id "AT3G18600";
Chr3	Araport11	CDS	6400178	6400246	.	-	0	transcript_id "AT3G18600.1"; gene_id "AT3G18600";
Chr3	Araport11	exon	6400317	6400421	.	-	.	transcript_id "AT3G18600.1"; gene_id "AT3G18600";
Chr3	Araport11	CDS	6400317	6400421	.	-	0	transcript_id "AT3G18600.1"; gene_id "AT3G18600";
Chr3	Araport11	exon	6400512	6400550	.	-	.	transcript_id "AT3G18600.1"; gene_id "AT3G18600";
Chr3	Araport11	CDS	6400512	6400550	.	-	0	transcript_id "AT3G18600.1"; gene_id "AT3G18600";
Chr3	Araport11	exon	6400650	6400949	.	-	.	transcript_id "AT3G18600.1"; gene_id "AT3G18600";
Chr3	Araport11	CDS	6400650	6400949	.	-	0	transcript_id "AT3G18600.1"; gene_id "AT3G18600";
Chr3	Araport11	exon	6401026	6401094	.	-	.	transcript_id "AT3G18600.1"; gene_id "AT3G18600";
Chr3	Araport11	CDS	6401026	6401094	.	-	0	transcript_id "AT3G18600.1"; gene_id "AT3G18600";
Chr3	Araport11	exon	6401170	6401211	.	-	.	transcript_id "AT3G18600.1"; gene_id "AT3G18600";
Chr3	Araport11	CDS	6401170	6401211	.	-	0	transcript_id "AT3G18600.1"; gene_id "AT3G18600";
Chr3	Araport11	exon	6401511	6401594	.	-	.	transcript_id "AT3G18600.1"; gene_id "AT3G18600";
Chr3	Araport11	CDS	6401511	6401594	.	-	0	transcript_id "AT3G18600.1"; gene_id "AT3G18600";
Chr3	Araport11	exon	6401960	6402145	.	-	.	transcript_id "AT3G18600.1"; gene_id "AT3G18600";
Chr3	Araport11	CDS	6401960	6402145	.	-	0	transcript_id "AT3G18600.1"; gene_id "AT3G18600";
Chr3	Araport11	exon	6402385	6402570	.	-	.	transcript_id "AT3G18600.1"; gene_id "AT3G18600";
Chr3	Araport11	CDS	6402385	6402570	.	-	0	transcript_id "AT3G18600.1"; gene_id "AT3G18600";
Chr3	Araport11	CDS	6402666	6403007	.	-	0	transcript_id "AT3G18600.1"; gene_id "AT3G18600";
Chr3	Araport11	exon	6402666	6403034	.	-	.	transcript_id "AT3G18600.1"; gene_id "AT3G18600";
Chr3	Araport11	transposable_element	6402749	6402965	.	+	.	transcript_id "AT3TE26950"; gene_id "AT3TE26950";
Chr3	Araport11	transposon_fragment	6402749	6402965	.	+	.	transcript_id "AT3TE26950"; gene_id "AT3TE26950";
Chr3	Araport11	five_prime_UTR	6403008	6403034	.	-	.	transcript_id "AT3G18600.1"; gene_id "AT3G18600";
Chr3	Araport11	exon	6403230	6403392	.	-	.	transcript_id "AT3G18600.1"; gene_id "AT3G18600";
Chr3	Araport11	five_prime_UTR	6403230	6403392	.	-	.	transcript_id "AT3G18600.1"; gene_id "AT3G18600";
Chr3	Araport11	transposable_element	6403659	6403894	.	+	.	transcript_id "AT3TE26955"; gene_id "AT3TE26955";
Chr3	Araport11	transposon_fragment	6403659	6403894	.	+	.	transcript_id "AT3TE26955"; gene_id "AT3TE26955";
Chr3	Araport11	gene	6404053	6407946	.	-	.	transcript_id "AT3G18610"; gene_id "AT3G18610";
Chr3	Araport11	mRNA	6404053	6407946	.	-	.	transcript_id "AT3G18610"; gene_id "AT3G18610.2";
Chr3	Araport11	three_prime_UTR	6404053	6404269	.	-	.	transcript_id "AT3G18610.2"; gene_id "AT3G18610";
Chr3	Araport11	exon	6404053	6404301	.	-	.	transcript_id "AT3G18610.2"; gene_id "AT3G18610";
Chr3	Araport11	mRNA	6404083	6407831	.	-	.	transcript_id "AT3G18610"; gene_id "AT3G18610.1";
Chr3	Araport11	mRNA	6404083	6407889	.	-	.	transcript_id "AT3G18610"; gene_id "AT3G18610.3";
Chr3	Araport11	three_prime_UTR	6404083	6404269	.	-	.	transcript_id "AT3G18610.1,AT3G18610.3"; gene_id "AT3G18610";
Chr3	Araport11	exon	6404083	6404301	.	-	.	transcript_id "AT3G18610.1,AT3G18610.3"; gene_id "AT3G18610";
Chr3	Araport11	CDS	6404270	6404301	.	-	2	transcript_id "AT3G18610.2"; gene_id "AT3G18610";
Chr3	Araport11	CDS	6404270	6404301	.	-	2	transcript_id "AT3G18610.1"; gene_id "AT3G18610";
Chr3	Araport11	CDS	6404270	6404301	.	-	2	transcript_id "AT3G18610.3"; gene_id "AT3G18610";
Chr3	Araport11	protein	6404270	6407822	.	-	.	transcript_id "AT3G18610.2"; gene_id "AT3G18610";
Chr3	Araport11	protein	6404270	6407822	.	-	.	transcript_id "AT3G18610.1"; gene_id "AT3G18610";
Chr3	Araport11	protein	6404270	6407822	.	-	.	transcript_id "AT3G18610.3"; gene_id "AT3G18610";
Chr3	Araport11	CDS	6404403	6404799	.	-	0	transcript_id "AT3G18610.2"; gene_id "AT3G18610";
Chr3	Araport11	CDS	6404403	6404799	.	-	0	transcript_id "AT3G18610.1"; gene_id "AT3G18610";
Chr3	Araport11	CDS	6404403	6404799	.	-	0	transcript_id "AT3G18610.3"; gene_id "AT3G18610";
Chr3	Araport11	exon	6404403	6404799	.	-	.	transcript_id "AT3G18610.2,AT3G18610.1,AT3G18610.3"; gene_id "AT3G18610";
Chr3	Araport11	CDS	6404901	6404982	.	-	1	transcript_id "AT3G18610.2"; gene_id "AT3G18610";
Chr3	Araport11	CDS	6404901	6404982	.	-	1	transcript_id "AT3G18610.1"; gene_id "AT3G18610";
Chr3	Araport11	CDS	6404901	6404982	.	-	1	transcript_id "AT3G18610.3"; gene_id "AT3G18610";
Chr3	Araport11	exon	6404901	6404982	.	-	.	transcript_id "AT3G18610.2,AT3G18610.1,AT3G18610.3"; gene_id "AT3G18610";
Chr3	Araport11	CDS	6405072	6405154	.	-	0	transcript_id "AT3G18610.2"; gene_id "AT3G18610";
Chr3	Araport11	CDS	6405072	6405154	.	-	0	transcript_id "AT3G18610.1"; gene_id "AT3G18610";
Chr3	Araport11	CDS	6405072	6405154	.	-	0	transcript_id "AT3G18610.3"; gene_id "AT3G18610";
Chr3	Araport11	exon	6405072	6405154	.	-	.	transcript_id "AT3G18610.2,AT3G18610.1,AT3G18610.3"; gene_id "AT3G18610";
Chr3	Araport11	CDS	6405245	6405362	.	-	1	transcript_id "AT3G18610.2"; gene_id "AT3G18610";
Chr3	Araport11	CDS	6405245	6405362	.	-	1	transcript_id "AT3G18610.1"; gene_id "AT3G18610";
Chr3	Araport11	CDS	6405245	6405362	.	-	1	transcript_id "AT3G18610.3"; gene_id "AT3G18610";
Chr3	Araport11	exon	6405245	6405362	.	-	.	transcript_id "AT3G18610.2,AT3G18610.1,AT3G18610.3"; gene_id "AT3G18610";
Chr3	Araport11	CDS	6405449	6405534	.	-	0	transcript_id "AT3G18610.2"; gene_id "AT3G18610";
Chr3	Araport11	CDS	6405449	6405534	.	-	0	transcript_id "AT3G18610.1"; gene_id "AT3G18610";
Chr3	Araport11	CDS	6405449	6405534	.	-	0	transcript_id "AT3G18610.3"; gene_id "AT3G18610";
Chr3	Araport11	exon	6405449	6405534	.	-	.	transcript_id "AT3G18610.2,AT3G18610.1,AT3G18610.3"; gene_id "AT3G18610";
Chr3	Araport11	CDS	6405671	6405721	.	-	0	transcript_id "AT3G18610.2"; gene_id "AT3G18610";
Chr3	Araport11	CDS	6405671	6405721	.	-	0	transcript_id "AT3G18610.1"; gene_id "AT3G18610";
Chr3	Araport11	CDS	6405671	6405721	.	-	0	transcript_id "AT3G18610.3"; gene_id "AT3G18610";
Chr3	Araport11	exon	6405671	6405721	.	-	.	transcript_id "AT3G18610.2,AT3G18610.1,AT3G18610.3"; gene_id "AT3G18610";
Chr3	Araport11	CDS	6405801	6405941	.	-	0	transcript_id "AT3G18610.2"; gene_id "AT3G18610";
Chr3	Araport11	CDS	6405801	6405941	.	-	0	transcript_id "AT3G18610.1"; gene_id "AT3G18610";
Chr3	Araport11	CDS	6405801	6405941	.	-	0	transcript_id "AT3G18610.3"; gene_id "AT3G18610";
Chr3	Araport11	exon	6405801	6405941	.	-	.	transcript_id "AT3G18610.2,AT3G18610.1,AT3G18610.3"; gene_id "AT3G18610";
Chr3	Araport11	CDS	6406038	6406130	.	-	0	transcript_id "AT3G18610.2"; gene_id "AT3G18610";
Chr3	Araport11	CDS	6406038	6406130	.	-	0	transcript_id "AT3G18610.1"; gene_id "AT3G18610";
Chr3	Araport11	CDS	6406038	6406130	.	-	0	transcript_id "AT3G18610.3"; gene_id "AT3G18610";
Chr3	Araport11	exon	6406038	6406130	.	-	.	transcript_id "AT3G18610.2,AT3G18610.1,AT3G18610.3"; gene_id "AT3G18610";
Chr3	Araport11	CDS	6406221	6406313	.	-	0	transcript_id "AT3G18610.2"; gene_id "AT3G18610";
Chr3	Araport11	CDS	6406221	6406313	.	-	0	transcript_id "AT3G18610.1"; gene_id "AT3G18610";
Chr3	Araport11	CDS	6406221	6406313	.	-	0	transcript_id "AT3G18610.3"; gene_id "AT3G18610";
Chr3	Araport11	exon	6406221	6406313	.	-	.	transcript_id "AT3G18610.2,AT3G18610.1,AT3G18610.3"; gene_id "AT3G18610";
Chr3	Araport11	CDS	6406401	6406472	.	-	0	transcript_id "AT3G18610.2"; gene_id "AT3G18610";
Chr3	Araport11	CDS	6406401	6406472	.	-	0	transcript_id "AT3G18610.1"; gene_id "AT3G18610";
Chr3	Araport11	CDS	6406401	6406472	.	-	0	transcript_id "AT3G18610.3"; gene_id "AT3G18610";
Chr3	Araport11	exon	6406401	6406472	.	-	.	transcript_id "AT3G18610.2,AT3G18610.1,AT3G18610.3"; gene_id "AT3G18610";
Chr3	Araport11	CDS	6406548	6406637	.	-	0	transcript_id "AT3G18610.2"; gene_id "AT3G18610";
Chr3	Araport11	CDS	6406548	6406637	.	-	0	transcript_id "AT3G18610.1"; gene_id "AT3G18610";
Chr3	Araport11	CDS	6406548	6406637	.	-	0	transcript_id "AT3G18610.3"; gene_id "AT3G18610";
Chr3	Araport11	exon	6406548	6406637	.	-	.	transcript_id "AT3G18610.2,AT3G18610.1,AT3G18610.3"; gene_id "AT3G18610";
Chr3	Araport11	exon	6406721	6406810	.	-	.	transcript_id "AT3G18610.1"; gene_id "AT3G18610";
Chr3	Araport11	CDS	6406721	6406810	.	-	0	transcript_id "AT3G18610.1"; gene_id "AT3G18610";
Chr3	Araport11	CDS	6406894	6406983	.	-	0	transcript_id "AT3G18610.1"; gene_id "AT3G18610";
Chr3	Araport11	CDS	6406894	6406983	.	-	0	transcript_id "AT3G18610.3"; gene_id "AT3G18610";
Chr3	Araport11	exon	6406894	6406983	.	-	.	transcript_id "AT3G18610.1,AT3G18610.3"; gene_id "AT3G18610";
Chr3	Araport11	CDS	6407065	6407226	.	-	0	transcript_id "AT3G18610.2"; gene_id "AT3G18610";
Chr3	Araport11	CDS	6407065	6407226	.	-	0	transcript_id "AT3G18610.1"; gene_id "AT3G18610";
Chr3	Araport11	CDS	6407065	6407226	.	-	0	transcript_id "AT3G18610.3"; gene_id "AT3G18610";
Chr3	Araport11	exon	6407065	6407226	.	-	.	transcript_id "AT3G18610.2,AT3G18610.1,AT3G18610.3"; gene_id "AT3G18610";
Chr3	Araport11	CDS	6407352	6407509	.	-	2	transcript_id "AT3G18610.2"; gene_id "AT3G18610";
Chr3	Araport11	CDS	6407352	6407509	.	-	2	transcript_id "AT3G18610.1"; gene_id "AT3G18610";
Chr3	Araport11	CDS	6407352	6407509	.	-	2	transcript_id "AT3G18610.3"; gene_id "AT3G18610";
Chr3	Araport11	exon	6407352	6407509	.	-	.	transcript_id "AT3G18610.2,AT3G18610.1,AT3G18610.3"; gene_id "AT3G18610";
Chr3	Araport11	CDS	6407659	6407698	.	-	0	transcript_id "AT3G18610.2"; gene_id "AT3G18610";
Chr3	Araport11	CDS	6407659	6407698	.	-	0	transcript_id "AT3G18610.1"; gene_id "AT3G18610";
Chr3	Araport11	CDS	6407659	6407698	.	-	0	transcript_id "AT3G18610.3"; gene_id "AT3G18610";
Chr3	Araport11	exon	6407659	6407698	.	-	.	transcript_id "AT3G18610.2,AT3G18610.1,AT3G18610.3"; gene_id "AT3G18610";
Chr3	Araport11	CDS	6407790	6407822	.	-	0	transcript_id "AT3G18610.2"; gene_id "AT3G18610";
Chr3	Araport11	exon	6407790	6407946	.	-	.	transcript_id "AT3G18610.2"; gene_id "AT3G18610";
Chr3	Araport11	CDS	6407790	6407822	.	-	0	transcript_id "AT3G18610.1"; gene_id "AT3G18610";
Chr3	Araport11	exon	6407790	6407831	.	-	.	transcript_id "AT3G18610.1"; gene_id "AT3G18610";
Chr3	Araport11	CDS	6407790	6407822	.	-	0	transcript_id "AT3G18610.3"; gene_id "AT3G18610";
Chr3	Araport11	exon	6407790	6407889	.	-	.	transcript_id "AT3G18610.3"; gene_id "AT3G18610";
Chr3	Araport11	five_prime_UTR	6407823	6407946	.	-	.	transcript_id "AT3G18610.2"; gene_id "AT3G18610";
Chr3	Araport11	five_prime_UTR	6407823	6407831	.	-	.	transcript_id "AT3G18610.1"; gene_id "AT3G18610";
Chr3	Araport11	five_prime_UTR	6407823	6407889	.	-	.	transcript_id "AT3G18610.3"; gene_id "AT3G18610";
Chr3	Araport11	gene	6408261	6411064	.	+	.	transcript_id "AT3G18620"; gene_id "AT3G18620";
Chr3	Araport11	mRNA	6408261	6411064	.	+	.	transcript_id "AT3G18620"; gene_id "AT3G18620.1";
Chr3	Araport11	five_prime_UTR	6408261	6408848	.	+	.	transcript_id "AT3G18620.1"; gene_id "AT3G18620";
Chr3	Araport11	exon	6408261	6408866	.	+	.	transcript_id "AT3G18620.1"; gene_id "AT3G18620";
Chr3	Araport11	CDS	6408849	6408866	.	+	0	transcript_id "AT3G18620.1"; gene_id "AT3G18620";
Chr3	Araport11	protein	6408849	6410716	.	+	.	transcript_id "AT3G18620.1"; gene_id "AT3G18620";
Chr3	Araport11	exon	6409331	6409553	.	+	.	transcript_id "AT3G18620.1"; gene_id "AT3G18620";
Chr3	Araport11	CDS	6409331	6409553	.	+	0	transcript_id "AT3G18620.1"; gene_id "AT3G18620";
Chr3	Araport11	exon	6409641	6409939	.	+	.	transcript_id "AT3G18620.1"; gene_id "AT3G18620";
Chr3	Araport11	CDS	6409641	6409939	.	+	2	transcript_id "AT3G18620.1"; gene_id "AT3G18620";
Chr3	Araport11	CDS	6410219	6410716	.	+	0	transcript_id "AT3G18620.1"; gene_id "AT3G18620";
Chr3	Araport11	exon	6410219	6411064	.	+	.	transcript_id "AT3G18620.1"; gene_id "AT3G18620";
Chr3	Araport11	three_prime_UTR	6410717	6411064	.	+	.	transcript_id "AT3G18620.1"; gene_id "AT3G18620";
Chr3	Araport11	gene	6410958	6413196	.	-	.	transcript_id "AT3G18630"; gene_id "AT3G18630";
Chr3	Araport11	mRNA	6410958	6413196	.	-	.	transcript_id "AT3G18630"; gene_id "AT3G18630.1";
Chr3	Araport11	three_prime_UTR	6410958	6411324	.	-	.	transcript_id "AT3G18630.1"; gene_id "AT3G18630";
Chr3	Araport11	exon	6410958	6411391	.	-	.	transcript_id "AT3G18630.1"; gene_id "AT3G18630";
Chr3	Araport11	CDS	6411325	6411391	.	-	1	transcript_id "AT3G18630.1"; gene_id "AT3G18630";
Chr3	Araport11	protein	6411325	6413002	.	-	.	transcript_id "AT3G18630.1"; gene_id "AT3G18630";
Chr3	Araport11	exon	6411553	6411636	.	-	.	transcript_id "AT3G18630.1"; gene_id "AT3G18630";
Chr3	Araport11	CDS	6411553	6411636	.	-	1	transcript_id "AT3G18630.1"; gene_id "AT3G18630";
Chr3	Araport11	exon	6411786	6411921	.	-	.	transcript_id "AT3G18630.1"; gene_id "AT3G18630";
Chr3	Araport11	CDS	6411786	6411921	.	-	2	transcript_id "AT3G18630.1"; gene_id "AT3G18630";
Chr3	Araport11	exon	6412021	6412051	.	-	.	transcript_id "AT3G18630.1"; gene_id "AT3G18630";
Chr3	Araport11	CDS	6412021	6412051	.	-	0	transcript_id "AT3G18630.1"; gene_id "AT3G18630";
Chr3	Araport11	exon	6412140	6412298	.	-	.	transcript_id "AT3G18630.1"; gene_id "AT3G18630";
Chr3	Araport11	CDS	6412140	6412298	.	-	0	transcript_id "AT3G18630.1"; gene_id "AT3G18630";
Chr3	Araport11	exon	6412387	6412616	.	-	.	transcript_id "AT3G18630.1"; gene_id "AT3G18630";
Chr3	Araport11	CDS	6412387	6412616	.	-	2	transcript_id "AT3G18630.1"; gene_id "AT3G18630";
Chr3	Araport11	CDS	6412717	6413002	.	-	0	transcript_id "AT3G18630.1"; gene_id "AT3G18630";
Chr3	Araport11	exon	6412717	6413196	.	-	.	transcript_id "AT3G18630.1"; gene_id "AT3G18630";
Chr3	Araport11	five_prime_UTR	6413003	6413196	.	-	.	transcript_id "AT3G18630.1"; gene_id "AT3G18630";
Chr3	Araport11	gene	6413270	6416599	.	-	.	transcript_id "AT3G18640"; gene_id "AT3G18640";
Chr3	Araport11	mRNA	6413270	6416599	.	-	.	transcript_id "AT3G18640"; gene_id "AT3G18640.1";
Chr3	Araport11	three_prime_UTR	6413270	6413616	.	-	.	transcript_id "AT3G18640.1"; gene_id "AT3G18640";
Chr3	Araport11	exon	6413270	6413646	.	-	.	transcript_id "AT3G18640.1"; gene_id "AT3G18640";
Chr3	Araport11	mRNA	6413274	6416591	.	-	.	transcript_id "AT3G18640"; gene_id "AT3G18640.2";
Chr3	Araport11	three_prime_UTR	6413274	6413616	.	-	.	transcript_id "AT3G18640.2"; gene_id "AT3G18640";
Chr3	Araport11	exon	6413274	6413646	.	-	.	transcript_id "AT3G18640.2"; gene_id "AT3G18640";
Chr3	Araport11	mRNA	6413301	6416394	.	-	.	transcript_id "AT3G18640"; gene_id "AT3G18640.3";
Chr3	Araport11	three_prime_UTR	6413301	6413616	.	-	.	transcript_id "AT3G18640.3"; gene_id "AT3G18640";
Chr3	Araport11	exon	6413301	6413646	.	-	.	transcript_id "AT3G18640.3"; gene_id "AT3G18640";
Chr3	Araport11	CDS	6413617	6413646	.	-	0	transcript_id "AT3G18640.1"; gene_id "AT3G18640";
Chr3	Araport11	CDS	6413617	6413646	.	-	0	transcript_id "AT3G18640.2"; gene_id "AT3G18640";
Chr3	Araport11	CDS	6413617	6413646	.	-	0	transcript_id "AT3G18640.3"; gene_id "AT3G18640";
Chr3	Araport11	protein	6413617	6415829	.	-	.	transcript_id "AT3G18640.1"; gene_id "AT3G18640";
Chr3	Araport11	protein	6413617	6415829	.	-	.	transcript_id "AT3G18640.2"; gene_id "AT3G18640";
Chr3	Araport11	protein	6413617	6415829	.	-	.	transcript_id "AT3G18640.3"; gene_id "AT3G18640";
Chr3	Araport11	CDS	6413738	6415496	.	-	1	transcript_id "AT3G18640.1"; gene_id "AT3G18640";
Chr3	Araport11	CDS	6413738	6415496	.	-	1	transcript_id "AT3G18640.2"; gene_id "AT3G18640";
Chr3	Araport11	CDS	6413738	6415496	.	-	1	transcript_id "AT3G18640.3"; gene_id "AT3G18640";
Chr3	Araport11	exon	6413738	6415496	.	-	.	transcript_id "AT3G18640.1,AT3G18640.2,AT3G18640.3"; gene_id "AT3G18640";
Chr3	Araport11	CDS	6415588	6415829	.	-	0	transcript_id "AT3G18640.1"; gene_id "AT3G18640";
Chr3	Araport11	CDS	6415588	6415829	.	-	0	transcript_id "AT3G18640.2"; gene_id "AT3G18640";
Chr3	Araport11	exon	6415588	6416297	.	-	.	transcript_id "AT3G18640.2"; gene_id "AT3G18640";
Chr3	Araport11	CDS	6415588	6415829	.	-	0	transcript_id "AT3G18640.3"; gene_id "AT3G18640";
Chr3	Araport11	exon	6415588	6415864	.	-	.	transcript_id "AT3G18640.1,AT3G18640.3"; gene_id "AT3G18640";
Chr3	Araport11	five_prime_UTR	6415830	6416297	.	-	.	transcript_id "AT3G18640.2"; gene_id "AT3G18640";
Chr3	Araport11	five_prime_UTR	6415830	6415864	.	-	.	transcript_id "AT3G18640.1,AT3G18640.3"; gene_id "AT3G18640";
Chr3	Araport11	exon	6416225	6416394	.	-	.	transcript_id "AT3G18640.3"; gene_id "AT3G18640";
Chr3	Araport11	five_prime_UTR	6416225	6416394	.	-	.	transcript_id "AT3G18640.3"; gene_id "AT3G18640";
Chr3	Araport11	exon	6416416	6416599	.	-	.	transcript_id "AT3G18640.1"; gene_id "AT3G18640";
Chr3	Araport11	five_prime_UTR	6416416	6416599	.	-	.	transcript_id "AT3G18640.1"; gene_id "AT3G18640";
Chr3	Araport11	exon	6416416	6416591	.	-	.	transcript_id "AT3G18640.2"; gene_id "AT3G18640";
Chr3	Araport11	five_prime_UTR	6416416	6416591	.	-	.	transcript_id "AT3G18640.2"; gene_id "AT3G18640";
Chr3	Araport11	gene	6417344	6418504	.	-	.	transcript_id "AT3G18650"; gene_id "AT3G18650";
Chr3	Araport11	mRNA	6417344	6418504	.	-	.	transcript_id "AT3G18650"; gene_id "AT3G18650.1";
Chr3	Araport11	exon	6417344	6418504	.	-	.	transcript_id "AT3G18650.1"; gene_id "AT3G18650";
Chr3	Araport11	CDS	6417344	6418504	.	-	0	transcript_id "AT3G18650.1"; gene_id "AT3G18650";
Chr3	Araport11	protein	6417344	6418504	.	-	.	transcript_id "AT3G18650.1"; gene_id "AT3G18650";
Chr3	Araport11	gene	6419013	6422141	.	-	.	transcript_id "AT3G18660"; gene_id "AT3G18660";
Chr3	Araport11	mRNA	6419013	6422141	.	-	.	transcript_id "AT3G18660"; gene_id "AT3G18660.2";
Chr3	Araport11	three_prime_UTR	6419013	6419210	.	-	.	transcript_id "AT3G18660.2"; gene_id "AT3G18660";
Chr3	Araport11	exon	6419013	6419483	.	-	.	transcript_id "AT3G18660.2"; gene_id "AT3G18660";
Chr3	Araport11	mRNA	6419039	6422002	.	-	.	transcript_id "AT3G18660"; gene_id "AT3G18660.3";
Chr3	Araport11	three_prime_UTR	6419039	6419210	.	-	.	transcript_id "AT3G18660.3"; gene_id "AT3G18660";
Chr3	Araport11	exon	6419039	6419483	.	-	.	transcript_id "AT3G18660.3"; gene_id "AT3G18660";
Chr3	Araport11	mRNA	6419060	6421983	.	-	.	transcript_id "AT3G18660"; gene_id "AT3G18660.1";
Chr3	Araport11	three_prime_UTR	6419060	6419210	.	-	.	transcript_id "AT3G18660.1"; gene_id "AT3G18660";
Chr3	Araport11	exon	6419060	6419483	.	-	.	transcript_id "AT3G18660.1"; gene_id "AT3G18660";
Chr3	Araport11	CDS	6419211	6419483	.	-	0	transcript_id "AT3G18660.2"; gene_id "AT3G18660";
Chr3	Araport11	CDS	6419211	6419483	.	-	0	transcript_id "AT3G18660.3"; gene_id "AT3G18660";
Chr3	Araport11	CDS	6419211	6419483	.	-	0	transcript_id "AT3G18660.1"; gene_id "AT3G18660";
Chr3	Araport11	protein	6419211	6421959	.	-	.	transcript_id "AT3G18660.2"; gene_id "AT3G18660";
Chr3	Araport11	protein	6419211	6421959	.	-	.	transcript_id "AT3G18660.3"; gene_id "AT3G18660";
Chr3	Araport11	protein	6419211	6421959	.	-	.	transcript_id "AT3G18660.1"; gene_id "AT3G18660";
Chr3	Araport11	CDS	6419940	6420712	.	-	2	transcript_id "AT3G18660.2"; gene_id "AT3G18660";
Chr3	Araport11	CDS	6419940	6420712	.	-	2	transcript_id "AT3G18660.3"; gene_id "AT3G18660";
Chr3	Araport11	CDS	6419940	6420712	.	-	2	transcript_id "AT3G18660.1"; gene_id "AT3G18660";
Chr3	Araport11	exon	6419940	6420712	.	-	.	transcript_id "AT3G18660.2,AT3G18660.3,AT3G18660.1"; gene_id "AT3G18660";
Chr3	Araport11	exon	6420818	6421437	.	-	.	transcript_id "AT3G18660.2"; gene_id "AT3G18660";
Chr3	Araport11	CDS	6420818	6421437	.	-	1	transcript_id "AT3G18660.2"; gene_id "AT3G18660";
Chr3	Araport11	exon	6420818	6421422	.	-	.	transcript_id "AT3G18660.3"; gene_id "AT3G18660";
Chr3	Araport11	CDS	6420818	6421422	.	-	1	transcript_id "AT3G18660.3"; gene_id "AT3G18660";
Chr3	Araport11	exon	6420818	6421425	.	-	.	transcript_id "AT3G18660.1"; gene_id "AT3G18660";
Chr3	Araport11	CDS	6420818	6421425	.	-	1	transcript_id "AT3G18660.1"; gene_id "AT3G18660";
Chr3	Araport11	CDS	6421558	6421794	.	-	1	transcript_id "AT3G18660.2"; gene_id "AT3G18660";
Chr3	Araport11	CDS	6421558	6421794	.	-	1	transcript_id "AT3G18660.3"; gene_id "AT3G18660";
Chr3	Araport11	CDS	6421558	6421794	.	-	1	transcript_id "AT3G18660.1"; gene_id "AT3G18660";
Chr3	Araport11	exon	6421558	6421794	.	-	.	transcript_id "AT3G18660.2,AT3G18660.3,AT3G18660.1"; gene_id "AT3G18660";
Chr3	Araport11	CDS	6421883	6421959	.	-	0	transcript_id "AT3G18660.2"; gene_id "AT3G18660";
Chr3	Araport11	exon	6421883	6422141	.	-	.	transcript_id "AT3G18660.2"; gene_id "AT3G18660";
Chr3	Araport11	CDS	6421883	6421959	.	-	0	transcript_id "AT3G18660.3"; gene_id "AT3G18660";
Chr3	Araport11	exon	6421883	6422002	.	-	.	transcript_id "AT3G18660.3"; gene_id "AT3G18660";
Chr3	Araport11	CDS	6421883	6421959	.	-	0	transcript_id "AT3G18660.1"; gene_id "AT3G18660";
Chr3	Araport11	exon	6421883	6421983	.	-	.	transcript_id "AT3G18660.1"; gene_id "AT3G18660";
Chr3	Araport11	five_prime_UTR	6421960	6422141	.	-	.	transcript_id "AT3G18660.2"; gene_id "AT3G18660";
Chr3	Araport11	five_prime_UTR	6421960	6422002	.	-	.	transcript_id "AT3G18660.3"; gene_id "AT3G18660";
Chr3	Araport11	five_prime_UTR	6421960	6421983	.	-	.	transcript_id "AT3G18660.1"; gene_id "AT3G18660";
Chr3	Araport11	gene	6423900	6426561	.	-	.	transcript_id "AT3G18670"; gene_id "AT3G18670";
Chr3	Araport11	mRNA	6423900	6426561	.	-	.	transcript_id "AT3G18670"; gene_id "AT3G18670.2";
Chr3	Araport11	three_prime_UTR	6423900	6424134	.	-	.	transcript_id "AT3G18670.2"; gene_id "AT3G18670";
Chr3	Araport11	exon	6423900	6424749	.	-	.	transcript_id "AT3G18670.2"; gene_id "AT3G18670";
Chr3	Araport11	mRNA	6424126	6426471	.	-	.	transcript_id "AT3G18670"; gene_id "AT3G18670.1";
Chr3	Araport11	three_prime_UTR	6424126	6424134	.	-	.	transcript_id "AT3G18670.1"; gene_id "AT3G18670";
Chr3	Araport11	exon	6424126	6424749	.	-	.	transcript_id "AT3G18670.1"; gene_id "AT3G18670";
Chr3	Araport11	CDS	6424135	6424749	.	-	0	transcript_id "AT3G18670.2"; gene_id "AT3G18670";
Chr3	Araport11	CDS	6424135	6424749	.	-	0	transcript_id "AT3G18670.1"; gene_id "AT3G18670";
Chr3	Araport11	protein	6424135	6426471	.	-	.	transcript_id "AT3G18670.2"; gene_id "AT3G18670";
Chr3	Araport11	protein	6424135	6426471	.	-	.	transcript_id "AT3G18670.1"; gene_id "AT3G18670";
Chr3	Araport11	CDS	6424850	6425289	.	-	2	transcript_id "AT3G18670.2"; gene_id "AT3G18670";
Chr3	Araport11	CDS	6424850	6425289	.	-	2	transcript_id "AT3G18670.1"; gene_id "AT3G18670";
Chr3	Araport11	exon	6424850	6425289	.	-	.	transcript_id "AT3G18670.2,AT3G18670.1"; gene_id "AT3G18670";
Chr3	Araport11	exon	6425373	6425498	.	-	.	transcript_id "AT3G18670.2"; gene_id "AT3G18670";
Chr3	Araport11	CDS	6425373	6425498	.	-	2	transcript_id "AT3G18670.2"; gene_id "AT3G18670";
Chr3	Araport11	exon	6425603	6425752	.	-	.	transcript_id "AT3G18670.2"; gene_id "AT3G18670";
Chr3	Araport11	CDS	6425603	6425752	.	-	2	transcript_id "AT3G18670.2"; gene_id "AT3G18670";
Chr3	Araport11	exon	6425642	6425752	.	-	.	transcript_id "AT3G18670.1"; gene_id "AT3G18670";
Chr3	Araport11	CDS	6425642	6425752	.	-	2	transcript_id "AT3G18670.1"; gene_id "AT3G18670";
Chr3	Araport11	CDS	6425841	6426471	.	-	0	transcript_id "AT3G18670.2"; gene_id "AT3G18670";
Chr3	Araport11	exon	6425841	6426561	.	-	.	transcript_id "AT3G18670.2"; gene_id "AT3G18670";
Chr3	Araport11	exon	6425841	6426471	.	-	.	transcript_id "AT3G18670.1"; gene_id "AT3G18670";
Chr3	Araport11	CDS	6425841	6426471	.	-	0	transcript_id "AT3G18670.1"; gene_id "AT3G18670";
Chr3	Araport11	five_prime_UTR	6426472	6426561	.	-	.	transcript_id "AT3G18670.2"; gene_id "AT3G18670";
Chr3	Araport11	transposable_element	6427022	6427435	.	+	.	transcript_id "AT3TE27050"; gene_id "AT3TE27050";
Chr3	Araport11	transposon_fragment	6427022	6427435	.	+	.	transcript_id "AT3TE27050"; gene_id "AT3TE27050";
Chr3	Araport11	gene	6427403	6429692	.	+	.	transcript_id "AT3G18680"; gene_id "AT3G18680";
Chr3	Araport11	mRNA	6427403	6429520	.	+	.	transcript_id "AT3G18680"; gene_id "AT3G18680.2";
Chr3	Araport11	mRNA	6427403	6429692	.	+	.	transcript_id "AT3G18680"; gene_id "AT3G18680.1";
Chr3	Araport11	five_prime_UTR	6427403	6427532	.	+	.	transcript_id "AT3G18680.2,AT3G18680.1"; gene_id "AT3G18680";
Chr3	Araport11	exon	6427403	6427747	.	+	.	transcript_id "AT3G18680.2,AT3G18680.1"; gene_id "AT3G18680";
Chr3	Araport11	CDS	6427533	6427747	.	+	0	transcript_id "AT3G18680.2"; gene_id "AT3G18680";
Chr3	Araport11	CDS	6427533	6427747	.	+	0	transcript_id "AT3G18680.1"; gene_id "AT3G18680";
Chr3	Araport11	protein	6427533	6429520	.	+	.	transcript_id "AT3G18680.2"; gene_id "AT3G18680";
Chr3	Araport11	protein	6427533	6429520	.	+	.	transcript_id "AT3G18680.1"; gene_id "AT3G18680";
Chr3	Araport11	CDS	6427965	6428106	.	+	1	transcript_id "AT3G18680.2"; gene_id "AT3G18680";
Chr3	Araport11	CDS	6427965	6428106	.	+	1	transcript_id "AT3G18680.1"; gene_id "AT3G18680";
Chr3	Araport11	exon	6427965	6428106	.	+	.	transcript_id "AT3G18680.2,AT3G18680.1"; gene_id "AT3G18680";
Chr3	Araport11	CDS	6428201	6428254	.	+	0	transcript_id "AT3G18680.2"; gene_id "AT3G18680";
Chr3	Araport11	CDS	6428201	6428254	.	+	0	transcript_id "AT3G18680.1"; gene_id "AT3G18680";
Chr3	Araport11	exon	6428201	6428254	.	+	.	transcript_id "AT3G18680.2,AT3G18680.1"; gene_id "AT3G18680";
Chr3	Araport11	CDS	6428619	6428710	.	+	0	transcript_id "AT3G18680.2"; gene_id "AT3G18680";
Chr3	Araport11	CDS	6428619	6428710	.	+	0	transcript_id "AT3G18680.1"; gene_id "AT3G18680";
Chr3	Araport11	exon	6428619	6428710	.	+	.	transcript_id "AT3G18680.2,AT3G18680.1"; gene_id "AT3G18680";
Chr3	Araport11	CDS	6428822	6429048	.	+	1	transcript_id "AT3G18680.2"; gene_id "AT3G18680";
Chr3	Araport11	CDS	6428822	6429048	.	+	1	transcript_id "AT3G18680.1"; gene_id "AT3G18680";
Chr3	Araport11	exon	6428822	6429048	.	+	.	transcript_id "AT3G18680.2,AT3G18680.1"; gene_id "AT3G18680";
Chr3	Araport11	exon	6429132	6429520	.	+	.	transcript_id "AT3G18680.2"; gene_id "AT3G18680";
Chr3	Araport11	CDS	6429132	6429520	.	+	2	transcript_id "AT3G18680.2"; gene_id "AT3G18680";
Chr3	Araport11	exon	6429132	6429308	.	+	.	transcript_id "AT3G18680.1"; gene_id "AT3G18680";
Chr3	Araport11	CDS	6429132	6429308	.	+	2	transcript_id "AT3G18680.1"; gene_id "AT3G18680";
Chr3	Araport11	CDS	6429408	6429520	.	+	2	transcript_id "AT3G18680.1"; gene_id "AT3G18680";
Chr3	Araport11	exon	6429408	6429692	.	+	.	transcript_id "AT3G18680.1"; gene_id "AT3G18680";
Chr3	Araport11	three_prime_UTR	6429521	6429692	.	+	.	transcript_id "AT3G18680.1"; gene_id "AT3G18680";
Chr3	Araport11	gene	6429534	6430517	.	-	.	transcript_id "AT3G18690"; gene_id "AT3G18690";
Chr3	Araport11	mRNA	6429534	6430517	.	-	.	transcript_id "AT3G18690"; gene_id "AT3G18690.1";
Chr3	Araport11	three_prime_UTR	6429534	6429754	.	-	.	transcript_id "AT3G18690.1"; gene_id "AT3G18690";
Chr3	Araport11	exon	6429534	6430514	.	-	.	transcript_id "AT3G18690.1"; gene_id "AT3G18690";
Chr3	Araport11	CDS	6429755	6430423	.	-	0	transcript_id "AT3G18690.1"; gene_id "AT3G18690";
Chr3	Araport11	protein	6429755	6430423	.	-	.	transcript_id "AT3G18690.1"; gene_id "AT3G18690";
Chr3	Araport11	gene	6430084	6430211	.	+	.	transcript_id ""; gene_id "";
Chr3	Araport11	antisense_RNA	6430084	6430211	.	+	.	transcript_id "AT3G03745"; gene_id "AT3G03745.1";
Chr3	Araport11	exon	6430084	6430211	.	+	.	transcript_id "AT3G03745.1"; gene_id "AT3G03745";
Chr3	Araport11	five_prime_UTR	6430424	6430517	.	-	.	transcript_id "AT3G18690.1"; gene_id "AT3G18690";
Chr3	Araport11	transposable_element	6430942	6431721	.	+	.	transcript_id "AT3TE27060"; gene_id "AT3TE27060";
Chr3	Araport11	transposon_fragment	6430942	6431721	.	+	.	transcript_id "AT3TE27060"; gene_id "AT3TE27060";
Chr3	Araport11	gene	6431722	6432905	.	-	.	transcript_id "AT3G18700"; gene_id "AT3G18700";
Chr3	Araport11	mRNA	6431722	6432905	.	-	.	transcript_id "AT3G18700"; gene_id "AT3G18700.1";
Chr3	Araport11	exon	6431722	6431897	.	-	.	transcript_id "AT3G18700.1"; gene_id "AT3G18700";
Chr3	Araport11	CDS	6431722	6431897	.	-	2	transcript_id "AT3G18700.1"; gene_id "AT3G18700";
Chr3	Araport11	protein	6431722	6432905	.	-	.	transcript_id "AT3G18700.1"; gene_id "AT3G18700";
Chr3	Araport11	exon	6432255	6432320	.	-	.	transcript_id "AT3G18700.1"; gene_id "AT3G18700";
Chr3	Araport11	CDS	6432255	6432320	.	-	2	transcript_id "AT3G18700.1"; gene_id "AT3G18700";
Chr3	Araport11	exon	6432412	6432499	.	-	.	transcript_id "AT3G18700.1"; gene_id "AT3G18700";
Chr3	Araport11	CDS	6432412	6432499	.	-	0	transcript_id "AT3G18700.1"; gene_id "AT3G18700";
Chr3	Araport11	exon	6432625	6432678	.	-	.	transcript_id "AT3G18700.1"; gene_id "AT3G18700";
Chr3	Araport11	CDS	6432625	6432678	.	-	0	transcript_id "AT3G18700.1"; gene_id "AT3G18700";
Chr3	Araport11	exon	6432765	6432905	.	-	.	transcript_id "AT3G18700.1"; gene_id "AT3G18700";
Chr3	Araport11	CDS	6432765	6432905	.	-	0	transcript_id "AT3G18700.1"; gene_id "AT3G18700";
Chr3	Araport11	transposable_element	6432934	6433394	.	-	.	transcript_id "AT3TE27065"; gene_id "AT3TE27065";
Chr3	Araport11	transposon_fragment	6432934	6433394	.	-	.	transcript_id "AT3TE27065"; gene_id "AT3TE27065";
Chr3	Araport11	gene	6434082	6436046	.	-	.	transcript_id "AT3G18710"; gene_id "AT3G18710";
Chr3	Araport11	mRNA	6434082	6436046	.	-	.	transcript_id "AT3G18710"; gene_id "AT3G18710.1";
Chr3	Araport11	three_prime_UTR	6434082	6434233	.	-	.	transcript_id "AT3G18710.1"; gene_id "AT3G18710";
Chr3	Araport11	exon	6434082	6436046	.	-	.	transcript_id "AT3G18710.1"; gene_id "AT3G18710";
Chr3	Araport11	CDS	6434234	6435481	.	-	0	transcript_id "AT3G18710.1"; gene_id "AT3G18710";
Chr3	Araport11	protein	6434234	6435481	.	-	.	transcript_id "AT3G18710.1"; gene_id "AT3G18710";
Chr3	Araport11	transposable_element	6435007	6435148	.	+	.	transcript_id "AT3TE27070"; gene_id "AT3TE27070";
Chr3	Araport11	transposon_fragment	6435007	6435148	.	+	.	transcript_id "AT3TE27070"; gene_id "AT3TE27070";
Chr3	Araport11	five_prime_UTR	6435482	6436046	.	-	.	transcript_id "AT3G18710.1"; gene_id "AT3G18710";
Chr3	Araport11	gene	6440817	6441585	.	+	.	transcript_id "AT3G18715"; gene_id "AT3G18715";
Chr3	Araport11	mRNA	6440817	6441585	.	+	.	transcript_id "AT3G18715"; gene_id "AT3G18715.1";
Chr3	Araport11	five_prime_UTR	6440817	6441066	.	+	.	transcript_id "AT3G18715.1"; gene_id "AT3G18715";
Chr3	Araport11	exon	6440817	6441585	.	+	.	transcript_id "AT3G18715.1"; gene_id "AT3G18715";
Chr3	Araport11	CDS	6441067	6441348	.	+	0	transcript_id "AT3G18715.1"; gene_id "AT3G18715";
Chr3	Araport11	protein	6441067	6441348	.	+	.	transcript_id "AT3G18715.1"; gene_id "AT3G18715";
Chr3	Araport11	three_prime_UTR	6441349	6441585	.	+	.	transcript_id "AT3G18715.1"; gene_id "AT3G18715";
Chr3	Araport11	gene	6443346	6443553	.	+	.	transcript_id ""; gene_id "";
Chr3	Araport11	lnc_RNA	6443346	6443553	.	+	.	transcript_id "AT3G03755"; gene_id "AT3G03755.1";
Chr3	Araport11	exon	6443346	6443553	.	+	.	transcript_id "AT3G03755.1"; gene_id "AT3G03755";
Chr3	Araport11	gene	6444367	6445808	.	-	.	transcript_id "AT3G18720"; gene_id "AT3G18720";
Chr3	Araport11	mRNA	6444367	6445808	.	-	.	transcript_id "AT3G18720"; gene_id "AT3G18720.1";
Chr3	Araport11	three_prime_UTR	6444367	6444432	.	-	.	transcript_id "AT3G18720.1"; gene_id "AT3G18720";
Chr3	Araport11	exon	6444367	6445483	.	-	.	transcript_id "AT3G18720.1"; gene_id "AT3G18720";
Chr3	Araport11	CDS	6444433	6445483	.	-	1	transcript_id "AT3G18720.1"; gene_id "AT3G18720";
Chr3	Araport11	protein	6444433	6445751	.	-	.	transcript_id "AT3G18720.1"; gene_id "AT3G18720";
Chr3	Araport11	CDS	6445660	6445751	.	-	0	transcript_id "AT3G18720.1"; gene_id "AT3G18720";
Chr3	Araport11	exon	6445660	6445808	.	-	.	transcript_id "AT3G18720.1"; gene_id "AT3G18720";
Chr3	Araport11	five_prime_UTR	6445752	6445808	.	-	.	transcript_id "AT3G18720.1"; gene_id "AT3G18720";
Chr3	Araport11	gene	6445852	6453201	.	-	.	transcript_id "AT3G18730"; gene_id "AT3G18730";
Chr3	Araport11	mRNA	6445852	6453201	.	-	.	transcript_id "AT3G18730"; gene_id "AT3G18730.1";
Chr3	Araport11	three_prime_UTR	6445852	6446061	.	-	.	transcript_id "AT3G18730.1"; gene_id "AT3G18730";
Chr3	Araport11	exon	6445852	6446555	.	-	.	transcript_id "AT3G18730.1"; gene_id "AT3G18730";
Chr3	Araport11	CDS	6446062	6446555	.	-	2	transcript_id "AT3G18730.1"; gene_id "AT3G18730";
Chr3	Araport11	protein	6446062	6453045	.	-	.	transcript_id "AT3G18730.1"; gene_id "AT3G18730";
Chr3	Araport11	exon	6446631	6446748	.	-	.	transcript_id "AT3G18730.1"; gene_id "AT3G18730";
Chr3	Araport11	CDS	6446631	6446748	.	-	0	transcript_id "AT3G18730.1"; gene_id "AT3G18730";
Chr3	Araport11	exon	6446911	6447084	.	-	.	transcript_id "AT3G18730.1"; gene_id "AT3G18730";
Chr3	Araport11	CDS	6446911	6447084	.	-	0	transcript_id "AT3G18730.1"; gene_id "AT3G18730";
Chr3	Araport11	exon	6447175	6447295	.	-	.	transcript_id "AT3G18730.1"; gene_id "AT3G18730";
Chr3	Araport11	CDS	6447175	6447295	.	-	1	transcript_id "AT3G18730.1"; gene_id "AT3G18730";
Chr3	Araport11	exon	6447376	6447442	.	-	.	transcript_id "AT3G18730.1"; gene_id "AT3G18730";
Chr3	Araport11	CDS	6447376	6447442	.	-	2	transcript_id "AT3G18730.1"; gene_id "AT3G18730";
Chr3	Araport11	exon	6447530	6447634	.	-	.	transcript_id "AT3G18730.1"; gene_id "AT3G18730";
Chr3	Araport11	CDS	6447530	6447634	.	-	2	transcript_id "AT3G18730.1"; gene_id "AT3G18730";
Chr3	Araport11	exon	6447843	6447954	.	-	.	transcript_id "AT3G18730.1"; gene_id "AT3G18730";
Chr3	Araport11	CDS	6447843	6447954	.	-	0	transcript_id "AT3G18730.1"; gene_id "AT3G18730";
Chr3	Araport11	exon	6448035	6448147	.	-	.	transcript_id "AT3G18730.1"; gene_id "AT3G18730";
Chr3	Araport11	CDS	6448035	6448147	.	-	2	transcript_id "AT3G18730.1"; gene_id "AT3G18730";
Chr3	Araport11	exon	6448272	6448389	.	-	.	transcript_id "AT3G18730.1"; gene_id "AT3G18730";
Chr3	Araport11	CDS	6448272	6448389	.	-	0	transcript_id "AT3G18730.1"; gene_id "AT3G18730";
Chr3	Araport11	exon	6448540	6448640	.	-	.	transcript_id "AT3G18730.1"; gene_id "AT3G18730";
Chr3	Araport11	CDS	6448540	6448640	.	-	2	transcript_id "AT3G18730.1"; gene_id "AT3G18730";
Chr3	Araport11	exon	6448860	6448976	.	-	.	transcript_id "AT3G18730.1"; gene_id "AT3G18730";
Chr3	Araport11	CDS	6448860	6448976	.	-	2	transcript_id "AT3G18730.1"; gene_id "AT3G18730";
Chr3	Araport11	exon	6449189	6449318	.	-	.	transcript_id "AT3G18730.1"; gene_id "AT3G18730";
Chr3	Araport11	CDS	6449189	6449318	.	-	0	transcript_id "AT3G18730.1"; gene_id "AT3G18730";
Chr3	Araport11	exon	6449437	6450166	.	-	.	transcript_id "AT3G18730.1"; gene_id "AT3G18730";
Chr3	Araport11	CDS	6449437	6450166	.	-	1	transcript_id "AT3G18730.1"; gene_id "AT3G18730";
Chr3	Araport11	exon	6450278	6450376	.	-	.	transcript_id "AT3G18730.1"; gene_id "AT3G18730";
Chr3	Araport11	CDS	6450278	6450376	.	-	1	transcript_id "AT3G18730.1"; gene_id "AT3G18730";
Chr3	Araport11	exon	6450867	6450958	.	-	.	transcript_id "AT3G18730.1"; gene_id "AT3G18730";
Chr3	Araport11	CDS	6450867	6450958	.	-	0	transcript_id "AT3G18730.1"; gene_id "AT3G18730";
Chr3	Araport11	exon	6451166	6451342	.	-	.	transcript_id "AT3G18730.1"; gene_id "AT3G18730";
Chr3	Araport11	CDS	6451166	6451342	.	-	0	transcript_id "AT3G18730.1"; gene_id "AT3G18730";
Chr3	Araport11	exon	6451854	6452654	.	-	.	transcript_id "AT3G18730.1"; gene_id "AT3G18730";
Chr3	Araport11	CDS	6451854	6452654	.	-	0	transcript_id "AT3G18730.1"; gene_id "AT3G18730";
Chr3	Araport11	CDS	6452779	6453045	.	-	0	transcript_id "AT3G18730.1"; gene_id "AT3G18730";
Chr3	Araport11	exon	6452779	6453201	.	-	.	transcript_id "AT3G18730.1"; gene_id "AT3G18730";
Chr3	Araport11	five_prime_UTR	6453046	6453201	.	-	.	transcript_id "AT3G18730.1"; gene_id "AT3G18730";
Chr3	Araport11	gene	6453303	6454018	.	+	.	transcript_id "AT3G18740"; gene_id "AT3G18740";
Chr3	Araport11	mRNA	6453303	6454018	.	+	.	transcript_id "AT3G18740"; gene_id "AT3G18740.1";
Chr3	Araport11	five_prime_UTR	6453303	6453436	.	+	.	transcript_id "AT3G18740.1"; gene_id "AT3G18740";
Chr3	Araport11	exon	6453303	6453563	.	+	.	transcript_id "AT3G18740.1"; gene_id "AT3G18740";
Chr3	Araport11	CDS	6453437	6453563	.	+	0	transcript_id "AT3G18740.1"; gene_id "AT3G18740";
Chr3	Araport11	protein	6453437	6453870	.	+	.	transcript_id "AT3G18740.1"; gene_id "AT3G18740";
Chr3	Araport11	CDS	6453659	6453870	.	+	2	transcript_id "AT3G18740.1"; gene_id "AT3G18740";
Chr3	Araport11	exon	6453659	6454018	.	+	.	transcript_id "AT3G18740.1"; gene_id "AT3G18740";
Chr3	Araport11	three_prime_UTR	6453871	6454018	.	+	.	transcript_id "AT3G18740.1"; gene_id "AT3G18740";
Chr3	Araport11	gene	6454013	6457613	.	-	.	transcript_id "AT3G18750"; gene_id "AT3G18750";
Chr3	Araport11	mRNA	6454013	6457568	.	-	.	transcript_id "AT3G18750"; gene_id "AT3G18750.3";
Chr3	Araport11	three_prime_UTR	6454013	6454306	.	-	.	transcript_id "AT3G18750.3"; gene_id "AT3G18750";
Chr3	Araport11	exon	6454013	6454854	.	-	.	transcript_id "AT3G18750.3"; gene_id "AT3G18750";
Chr3	Araport11	mRNA	6454084	6457613	.	-	.	transcript_id "AT3G18750"; gene_id "AT3G18750.4";
Chr3	Araport11	three_prime_UTR	6454084	6454306	.	-	.	transcript_id "AT3G18750.4"; gene_id "AT3G18750";
Chr3	Araport11	exon	6454084	6454854	.	-	.	transcript_id "AT3G18750.4"; gene_id "AT3G18750";
Chr3	Araport11	mRNA	6454110	6456996	.	-	.	transcript_id "AT3G18750"; gene_id "AT3G18750.5";
Chr3	Araport11	mRNA	6454110	6457312	.	-	.	transcript_id "AT3G18750"; gene_id "AT3G18750.2";
Chr3	Araport11	mRNA	6454110	6457512	.	-	.	transcript_id "AT3G18750"; gene_id "AT3G18750.6";
Chr3	Araport11	three_prime_UTR	6454110	6454306	.	-	.	transcript_id "AT3G18750.5,AT3G18750.2,AT3G18750.6"; gene_id "AT3G18750";
Chr3	Araport11	exon	6454110	6454854	.	-	.	transcript_id "AT3G18750.5,AT3G18750.2,AT3G18750.6"; gene_id "AT3G18750";
Chr3	Araport11	mRNA	6454157	6457509	.	-	.	transcript_id "AT3G18750"; gene_id "AT3G18750.1";
Chr3	Araport11	three_prime_UTR	6454157	6454306	.	-	.	transcript_id "AT3G18750.1"; gene_id "AT3G18750";
Chr3	Araport11	exon	6454157	6454854	.	-	.	transcript_id "AT3G18750.1"; gene_id "AT3G18750";
Chr3	Araport11	CDS	6454307	6454854	.	-	2	transcript_id "AT3G18750.3"; gene_id "AT3G18750";
Chr3	Araport11	CDS	6454307	6454854	.	-	2	transcript_id "AT3G18750.4"; gene_id "AT3G18750";
Chr3	Araport11	CDS	6454307	6454854	.	-	2	transcript_id "AT3G18750.5"; gene_id "AT3G18750";
Chr3	Araport11	CDS	6454307	6454854	.	-	2	transcript_id "AT3G18750.2"; gene_id "AT3G18750";
Chr3	Araport11	CDS	6454307	6454854	.	-	2	transcript_id "AT3G18750.6"; gene_id "AT3G18750";
Chr3	Araport11	CDS	6454307	6454854	.	-	2	transcript_id "AT3G18750.1"; gene_id "AT3G18750";
Chr3	Araport11	protein	6454307	6456576	.	-	.	transcript_id "AT3G18750.4"; gene_id "AT3G18750";
Chr3	Araport11	protein	6454307	6456830	.	-	.	transcript_id "AT3G18750.3"; gene_id "AT3G18750";
Chr3	Araport11	protein	6454307	6456830	.	-	.	transcript_id "AT3G18750.5"; gene_id "AT3G18750";
Chr3	Araport11	protein	6454307	6456830	.	-	.	transcript_id "AT3G18750.2"; gene_id "AT3G18750";
Chr3	Araport11	protein	6454307	6456830	.	-	.	transcript_id "AT3G18750.6"; gene_id "AT3G18750";
Chr3	Araport11	protein	6454307	6456830	.	-	.	transcript_id "AT3G18750.1"; gene_id "AT3G18750";
Chr3	Araport11	CDS	6454947	6455370	.	-	0	transcript_id "AT3G18750.3"; gene_id "AT3G18750";
Chr3	Araport11	CDS	6454947	6455370	.	-	0	transcript_id "AT3G18750.4"; gene_id "AT3G18750";
Chr3	Araport11	CDS	6454947	6455370	.	-	0	transcript_id "AT3G18750.5"; gene_id "AT3G18750";
Chr3	Araport11	CDS	6454947	6455327	.	-	2	transcript_id "AT3G18750.2"; gene_id "AT3G18750";
Chr3	Araport11	CDS	6454947	6455327	.	-	2	transcript_id "AT3G18750.6"; gene_id "AT3G18750";
Chr3	Araport11	exon	6454947	6455327	.	-	.	transcript_id "AT3G18750.2,AT3G18750.6"; gene_id "AT3G18750";
Chr3	Araport11	CDS	6454947	6455370	.	-	0	transcript_id "AT3G18750.1"; gene_id "AT3G18750";
Chr3	Araport11	exon	6454947	6455370	.	-	.	transcript_id "AT3G18750.3,AT3G18750.4,AT3G18750.5,AT3G18750.1"; gene_id "AT3G18750";
Chr3	Araport11	CDS	6455464	6455621	.	-	2	transcript_id "AT3G18750.3"; gene_id "AT3G18750";
Chr3	Araport11	CDS	6455464	6455621	.	-	2	transcript_id "AT3G18750.4"; gene_id "AT3G18750";
Chr3	Araport11	CDS	6455464	6455621	.	-	2	transcript_id "AT3G18750.5"; gene_id "AT3G18750";
Chr3	Araport11	CDS	6455464	6455621	.	-	2	transcript_id "AT3G18750.1"; gene_id "AT3G18750";
Chr3	Araport11	exon	6455464	6455621	.	-	.	transcript_id "AT3G18750.3,AT3G18750.4,AT3G18750.5,AT3G18750.1"; gene_id "AT3G18750";
Chr3	Araport11	CDS	6455778	6455998	.	-	1	transcript_id "AT3G18750.3"; gene_id "AT3G18750";
Chr3	Araport11	CDS	6455778	6455998	.	-	1	transcript_id "AT3G18750.4"; gene_id "AT3G18750";
Chr3	Araport11	CDS	6455778	6455998	.	-	1	transcript_id "AT3G18750.5"; gene_id "AT3G18750";
Chr3	Araport11	CDS	6455778	6455998	.	-	1	transcript_id "AT3G18750.2"; gene_id "AT3G18750";
Chr3	Araport11	CDS	6455778	6455998	.	-	1	transcript_id "AT3G18750.6"; gene_id "AT3G18750";
Chr3	Araport11	CDS	6455778	6455998	.	-	1	transcript_id "AT3G18750.1"; gene_id "AT3G18750";
Chr3	Araport11	exon	6455778	6455998	.	-	.	transcript_id "AT3G18750.3,AT3G18750.4,AT3G18750.5,AT3G18750.2,AT3G18750.6,AT3G18750.1"; gene_id "AT3G18750";
Chr3	Araport11	CDS	6456087	6456314	.	-	1	transcript_id "AT3G18750.3"; gene_id "AT3G18750";
Chr3	Araport11	CDS	6456087	6456314	.	-	1	transcript_id "AT3G18750.4"; gene_id "AT3G18750";
Chr3	Araport11	CDS	6456087	6456314	.	-	1	transcript_id "AT3G18750.5"; gene_id "AT3G18750";
Chr3	Araport11	CDS	6456087	6456314	.	-	1	transcript_id "AT3G18750.2"; gene_id "AT3G18750";
Chr3	Araport11	CDS	6456087	6456314	.	-	1	transcript_id "AT3G18750.6"; gene_id "AT3G18750";
Chr3	Araport11	CDS	6456087	6456314	.	-	1	transcript_id "AT3G18750.1"; gene_id "AT3G18750";
Chr3	Araport11	exon	6456087	6456314	.	-	.	transcript_id "AT3G18750.3,AT3G18750.4,AT3G18750.5,AT3G18750.2,AT3G18750.6,AT3G18750.1"; gene_id "AT3G18750";
Chr3	Araport11	CDS	6456506	6456543	.	-	0	transcript_id "AT3G18750.3"; gene_id "AT3G18750";
Chr3	Araport11	CDS	6456506	6456576	.	-	0	transcript_id "AT3G18750.4"; gene_id "AT3G18750";
Chr3	Araport11	exon	6456506	6456842	.	-	.	transcript_id "AT3G18750.4"; gene_id "AT3G18750";
Chr3	Araport11	CDS	6456506	6456543	.	-	0	transcript_id "AT3G18750.5"; gene_id "AT3G18750";
Chr3	Araport11	CDS	6456506	6456543	.	-	0	transcript_id "AT3G18750.2"; gene_id "AT3G18750";
Chr3	Araport11	CDS	6456506	6456543	.	-	0	transcript_id "AT3G18750.6"; gene_id "AT3G18750";
Chr3	Araport11	CDS	6456506	6456543	.	-	0	transcript_id "AT3G18750.1"; gene_id "AT3G18750";
Chr3	Araport11	exon	6456506	6456543	.	-	.	transcript_id "AT3G18750.3,AT3G18750.5,AT3G18750.2,AT3G18750.6,AT3G18750.1"; gene_id "AT3G18750";
Chr3	Araport11	five_prime_UTR	6456577	6456842	.	-	.	transcript_id "AT3G18750.4"; gene_id "AT3G18750";
Chr3	Araport11	CDS	6456744	6456830	.	-	0	transcript_id "AT3G18750.3"; gene_id "AT3G18750";
Chr3	Araport11	CDS	6456744	6456830	.	-	0	transcript_id "AT3G18750.5"; gene_id "AT3G18750";
Chr3	Araport11	CDS	6456744	6456830	.	-	0	transcript_id "AT3G18750.2"; gene_id "AT3G18750";
Chr3	Araport11	CDS	6456744	6456830	.	-	0	transcript_id "AT3G18750.6"; gene_id "AT3G18750";
Chr3	Araport11	exon	6456744	6456842	.	-	.	transcript_id "AT3G18750.3,AT3G18750.5,AT3G18750.2,AT3G18750.6"; gene_id "AT3G18750";
Chr3	Araport11	CDS	6456744	6456830	.	-	0	transcript_id "AT3G18750.1"; gene_id "AT3G18750";
Chr3	Araport11	exon	6456744	6456835	.	-	.	transcript_id "AT3G18750.1"; gene_id "AT3G18750";
Chr3	Araport11	five_prime_UTR	6456831	6456842	.	-	.	transcript_id "AT3G18750.3,AT3G18750.5,AT3G18750.2,AT3G18750.6"; gene_id "AT3G18750";
Chr3	Araport11	five_prime_UTR	6456831	6456835	.	-	.	transcript_id "AT3G18750.1"; gene_id "AT3G18750";
Chr3	Araport11	exon	6456967	6456996	.	-	.	transcript_id "AT3G18750.5"; gene_id "AT3G18750";
Chr3	Araport11	five_prime_UTR	6456967	6456996	.	-	.	transcript_id "AT3G18750.5"; gene_id "AT3G18750";
Chr3	Araport11	exon	6456967	6457312	.	-	.	transcript_id "AT3G18750.2"; gene_id "AT3G18750";
Chr3	Araport11	five_prime_UTR	6456967	6457312	.	-	.	transcript_id "AT3G18750.2"; gene_id "AT3G18750";
Chr3	Araport11	exon	6456967	6457020	.	-	.	transcript_id "AT3G18750.6"; gene_id "AT3G18750";
Chr3	Araport11	five_prime_UTR	6456967	6457020	.	-	.	transcript_id "AT3G18750.6"; gene_id "AT3G18750";
Chr3	Araport11	exon	6457396	6457568	.	-	.	transcript_id "AT3G18750.3"; gene_id "AT3G18750";
Chr3	Araport11	five_prime_UTR	6457396	6457568	.	-	.	transcript_id "AT3G18750.3"; gene_id "AT3G18750";
Chr3	Araport11	exon	6457396	6457613	.	-	.	transcript_id "AT3G18750.4"; gene_id "AT3G18750";
Chr3	Araport11	five_prime_UTR	6457396	6457613	.	-	.	transcript_id "AT3G18750.4"; gene_id "AT3G18750";
Chr3	Araport11	exon	6457396	6457512	.	-	.	transcript_id "AT3G18750.6"; gene_id "AT3G18750";
Chr3	Araport11	five_prime_UTR	6457396	6457512	.	-	.	transcript_id "AT3G18750.6"; gene_id "AT3G18750";
Chr3	Araport11	exon	6457396	6457509	.	-	.	transcript_id "AT3G18750.1"; gene_id "AT3G18750";
Chr3	Araport11	five_prime_UTR	6457396	6457509	.	-	.	transcript_id "AT3G18750.1"; gene_id "AT3G18750";
Chr3	Araport11	gene	6457677	6459725	.	-	.	transcript_id "AT3G18760"; gene_id "AT3G18760";
Chr3	Araport11	mRNA	6457677	6459725	.	-	.	transcript_id "AT3G18760"; gene_id "AT3G18760.1";
Chr3	Araport11	three_prime_UTR	6457677	6457929	.	-	.	transcript_id "AT3G18760.1"; gene_id "AT3G18760";
Chr3	Araport11	exon	6457677	6458166	.	-	.	transcript_id "AT3G18760.1"; gene_id "AT3G18760";
Chr3	Araport11	mRNA	6457690	6459627	.	-	.	transcript_id "AT3G18760"; gene_id "AT3G18760.2";
Chr3	Araport11	three_prime_UTR	6457690	6457929	.	-	.	transcript_id "AT3G18760.2"; gene_id "AT3G18760";
Chr3	Araport11	exon	6457690	6458151	.	-	.	transcript_id "AT3G18760.2"; gene_id "AT3G18760";
Chr3	Araport11	CDS	6457930	6458166	.	-	0	transcript_id "AT3G18760.1"; gene_id "AT3G18760";
Chr3	Araport11	CDS	6457930	6458151	.	-	0	transcript_id "AT3G18760.2"; gene_id "AT3G18760";
Chr3	Araport11	protein	6457930	6459558	.	-	.	transcript_id "AT3G18760.1"; gene_id "AT3G18760";
Chr3	Araport11	protein	6457930	6459558	.	-	.	transcript_id "AT3G18760.2"; gene_id "AT3G18760";
Chr3	Araport11	transposable_element	6458157	6458615	.	-	.	transcript_id "AT3TE27170"; gene_id "AT3TE27170";
Chr3	Araport11	transposon_fragment	6458157	6458615	.	-	.	transcript_id "AT3TE27170"; gene_id "AT3TE27170";
Chr3	Araport11	transposable_element	6458914	6459018	.	-	.	transcript_id "AT3TE27175"; gene_id "AT3TE27175";
Chr3	Araport11	transposon_fragment	6458914	6459018	.	-	.	transcript_id "AT3TE27175"; gene_id "AT3TE27175";
Chr3	Araport11	CDS	6459376	6459558	.	-	0	transcript_id "AT3G18760.1"; gene_id "AT3G18760";
Chr3	Araport11	exon	6459376	6459725	.	-	.	transcript_id "AT3G18760.1"; gene_id "AT3G18760";
Chr3	Araport11	CDS	6459376	6459558	.	-	0	transcript_id "AT3G18760.2"; gene_id "AT3G18760";
Chr3	Araport11	exon	6459376	6459627	.	-	.	transcript_id "AT3G18760.2"; gene_id "AT3G18760";
Chr3	Araport11	five_prime_UTR	6459559	6459725	.	-	.	transcript_id "AT3G18760.1"; gene_id "AT3G18760";
Chr3	Araport11	five_prime_UTR	6459559	6459627	.	-	.	transcript_id "AT3G18760.2"; gene_id "AT3G18760";
Chr3	Araport11	gene	6459816	6463101	.	-	.	transcript_id "AT3G18770"; gene_id "AT3G18770";
Chr3	Araport11	mRNA	6459816	6463101	.	-	.	transcript_id "AT3G18770"; gene_id "AT3G18770.1";
Chr3	Araport11	three_prime_UTR	6459816	6460025	.	-	.	transcript_id "AT3G18770.1"; gene_id "AT3G18770";
Chr3	Araport11	exon	6459816	6460392	.	-	.	transcript_id "AT3G18770.1"; gene_id "AT3G18770";
Chr3	Araport11	CDS	6460026	6460392	.	-	1	transcript_id "AT3G18770.1"; gene_id "AT3G18770";
Chr3	Araport11	protein	6460026	6462510	.	-	.	transcript_id "AT3G18770.1"; gene_id "AT3G18770";
Chr3	Araport11	exon	6460913	6461094	.	-	.	transcript_id "AT3G18770.1"; gene_id "AT3G18770";
Chr3	Araport11	CDS	6460913	6461094	.	-	0	transcript_id "AT3G18770.1"; gene_id "AT3G18770";
Chr3	Araport11	CDS	6461182	6462510	.	-	0	transcript_id "AT3G18770.1"; gene_id "AT3G18770";
Chr3	Araport11	exon	6461182	6462520	.	-	.	transcript_id "AT3G18770.1"; gene_id "AT3G18770";
Chr3	Araport11	five_prime_UTR	6462511	6462520	.	-	.	transcript_id "AT3G18770.1"; gene_id "AT3G18770";
Chr3	Araport11	exon	6462747	6463101	.	-	.	transcript_id "AT3G18770.1"; gene_id "AT3G18770";
Chr3	Araport11	five_prime_UTR	6462747	6463101	.	-	.	transcript_id "AT3G18770.1"; gene_id "AT3G18770";
Chr3	Araport11	transposable_element	6463214	6463929	.	-	.	transcript_id "AT3TE27185"; gene_id "AT3TE27185";
Chr3	Araport11	transposon_fragment	6463214	6463929	.	-	.	transcript_id "AT3TE27185"; gene_id "AT3TE27185";
Chr3	Araport11	gene	6465748	6467175	.	+	.	transcript_id "AT3G18773"; gene_id "AT3G18773";
Chr3	Araport11	mRNA	6465748	6467175	.	+	.	transcript_id "AT3G18773"; gene_id "AT3G18773.1";
Chr3	Araport11	five_prime_UTR	6465748	6466303	.	+	.	transcript_id "AT3G18773.1"; gene_id "AT3G18773";
Chr3	Araport11	exon	6465748	6467175	.	+	.	transcript_id "AT3G18773.1"; gene_id "AT3G18773";
Chr3	Araport11	CDS	6466304	6466966	.	+	0	transcript_id "AT3G18773.1"; gene_id "AT3G18773";
Chr3	Araport11	protein	6466304	6466966	.	+	.	transcript_id "AT3G18773.1"; gene_id "AT3G18773";
Chr3	Araport11	gene	6466331	6468015	.	-	.	transcript_id "AT3G18775"; gene_id "AT3G18775";
Chr3	Araport11	mRNA	6466331	6468015	.	-	.	transcript_id "AT3G18775"; gene_id "AT3G18775.1";
Chr3	Araport11	exon	6466331	6466430	.	-	.	transcript_id "AT3G18775.1"; gene_id "AT3G18775";
Chr3	Araport11	CDS	6466331	6466430	.	-	1	transcript_id "AT3G18775.1"; gene_id "AT3G18775";
Chr3	Araport11	protein	6466331	6468015	.	-	.	transcript_id "AT3G18775.1"; gene_id "AT3G18775";
Chr3	Araport11	exon	6466670	6466770	.	-	.	transcript_id "AT3G18775.1"; gene_id "AT3G18775";
Chr3	Araport11	CDS	6466670	6466770	.	-	0	transcript_id "AT3G18775.1"; gene_id "AT3G18775";
Chr3	Araport11	three_prime_UTR	6466967	6467175	.	+	.	transcript_id "AT3G18773.1"; gene_id "AT3G18773";
Chr3	Araport11	exon	6467923	6468015	.	-	.	transcript_id "AT3G18775.1"; gene_id "AT3G18775";
Chr3	Araport11	CDS	6467923	6468015	.	-	0	transcript_id "AT3G18775.1"; gene_id "AT3G18775";
Chr3	Araport11	gene	6468304	6468547	.	-	.	transcript_id ""; gene_id "";
Chr3	Araport11	lnc_RNA	6468304	6468547	.	-	.	transcript_id "AT3G03765"; gene_id "AT3G03765.1";
Chr3	Araport11	exon	6468304	6468547	.	-	.	transcript_id "AT3G03765.1"; gene_id "AT3G03765";
Chr3	Araport11	pseudogene	6470196	6471176	.	+	.	transcript_id "AT3G18777"; gene_id "AT3G18777";
Chr3	Araport11	pseudogenic_transcript	6470196	6471176	.	+	.	transcript_id "AT3G18777"; gene_id "AT3G18777.1";
Chr3	Araport11	pseudogenic_exon	6470196	6471176	.	+	.	transcript_id "AT3G18777.1"; gene_id "AT3G18777";
Chr3	Araport11	gene	6472301	6472614	.	+	.	transcript_id ""; gene_id "";
Chr3	Araport11	lnc_RNA	6472301	6472614	.	+	.	transcript_id "AT3G03775"; gene_id "AT3G03775.1";
Chr3	Araport11	exon	6472301	6472614	.	+	.	transcript_id "AT3G03775.1"; gene_id "AT3G03775";
Chr3	Araport11	gene	6474710	6477204	.	+	.	transcript_id "AT3G18780"; gene_id "AT3G18780";
Chr3	Araport11	mRNA	6474710	6477204	.	+	.	transcript_id "AT3G18780"; gene_id "AT3G18780.2";
Chr3	Araport11	exon	6474710	6475081	.	+	.	transcript_id "AT3G18780.2"; gene_id "AT3G18780";
Chr3	Araport11	five_prime_UTR	6474710	6475081	.	+	.	transcript_id "AT3G18780.2"; gene_id "AT3G18780";
Chr3	Araport11	mRNA	6474871	6477204	.	+	.	transcript_id "AT3G18780"; gene_id "AT3G18780.1";
Chr3	Araport11	exon	6474871	6475395	.	+	.	transcript_id "AT3G18780.1"; gene_id "AT3G18780";
Chr3	Araport11	five_prime_UTR	6474871	6475395	.	+	.	transcript_id "AT3G18780.1"; gene_id "AT3G18780";
Chr3	Araport11	mRNA	6475113	6477204	.	+	.	transcript_id "AT3G18780"; gene_id "AT3G18780.3";
Chr3	Araport11	five_prime_UTR	6475113	6475534	.	+	.	transcript_id "AT3G18780.3"; gene_id "AT3G18780";
Chr3	Araport11	exon	6475113	6475988	.	+	.	transcript_id "AT3G18780.3"; gene_id "AT3G18780";
Chr3	Araport11	five_prime_UTR	6475525	6475534	.	+	.	transcript_id "AT3G18780.2,AT3G18780.1"; gene_id "AT3G18780";
Chr3	Araport11	exon	6475525	6475988	.	+	.	transcript_id "AT3G18780.2,AT3G18780.1"; gene_id "AT3G18780";
Chr3	Araport11	CDS	6475535	6475988	.	+	0	transcript_id "AT3G18780.2"; gene_id "AT3G18780";
Chr3	Araport11	CDS	6475535	6475988	.	+	0	transcript_id "AT3G18780.1"; gene_id "AT3G18780";
Chr3	Araport11	CDS	6475535	6475988	.	+	0	transcript_id "AT3G18780.3"; gene_id "AT3G18780";
Chr3	Araport11	protein	6475535	6476728	.	+	.	transcript_id "AT3G18780.1"; gene_id "AT3G18780";
Chr3	Araport11	protein	6475535	6476832	.	+	.	transcript_id "AT3G18780.2"; gene_id "AT3G18780";
Chr3	Araport11	protein	6475535	6476832	.	+	.	transcript_id "AT3G18780.3"; gene_id "AT3G18780";
Chr3	Araport11	CDS	6476067	6476680	.	+	2	transcript_id "AT3G18780.2"; gene_id "AT3G18780";
Chr3	Araport11	CDS	6476067	6476728	.	+	2	transcript_id "AT3G18780.1"; gene_id "AT3G18780";
Chr3	Araport11	exon	6476067	6477204	.	+	.	transcript_id "AT3G18780.1"; gene_id "AT3G18780";
Chr3	Araport11	CDS	6476067	6476680	.	+	2	transcript_id "AT3G18780.3"; gene_id "AT3G18780";
Chr3	Araport11	exon	6476067	6476680	.	+	.	transcript_id "AT3G18780.2,AT3G18780.3"; gene_id "AT3G18780";
Chr3	Araport11	three_prime_UTR	6476729	6477204	.	+	.	transcript_id "AT3G18780.1"; gene_id "AT3G18780";
Chr3	Araport11	CDS	6476767	6476832	.	+	0	transcript_id "AT3G18780.2"; gene_id "AT3G18780";
Chr3	Araport11	CDS	6476767	6476832	.	+	0	transcript_id "AT3G18780.3"; gene_id "AT3G18780";
Chr3	Araport11	exon	6476767	6477204	.	+	.	transcript_id "AT3G18780.2,AT3G18780.3"; gene_id "AT3G18780";
Chr3	Araport11	three_prime_UTR	6476833	6477204	.	+	.	transcript_id "AT3G18780.2,AT3G18780.3"; gene_id "AT3G18780";
Chr3	Araport11	gene	6477661	6479582	.	+	.	transcript_id "AT3G18790"; gene_id "AT3G18790";
Chr3	Araport11	mRNA	6477661	6479582	.	+	.	transcript_id "AT3G18790"; gene_id "AT3G18790.1";
Chr3	Araport11	five_prime_UTR	6477661	6477852	.	+	.	transcript_id "AT3G18790.1"; gene_id "AT3G18790";
Chr3	Araport11	exon	6477661	6478759	.	+	.	transcript_id "AT3G18790.1"; gene_id "AT3G18790";
Chr3	Araport11	CDS	6477853	6478755	.	+	0	transcript_id "AT3G18790.1"; gene_id "AT3G18790";
Chr3	Araport11	protein	6477853	6478755	.	+	.	transcript_id "AT3G18790.1"; gene_id "AT3G18790";
Chr3	Araport11	transposable_element	6478386	6478610	.	-	.	transcript_id "AT3TE27240"; gene_id "AT3TE27240";
Chr3	Araport11	transposon_fragment	6478386	6478610	.	-	.	transcript_id "AT3TE27240"; gene_id "AT3TE27240";
Chr3	Araport11	three_prime_UTR	6478756	6478759	.	+	.	transcript_id "AT3G18790.1"; gene_id "AT3G18790";
Chr3	Araport11	exon	6479274	6479582	.	+	.	transcript_id "AT3G18790.1"; gene_id "AT3G18790";
Chr3	Araport11	three_prime_UTR	6479274	6479582	.	+	.	transcript_id "AT3G18790.1"; gene_id "AT3G18790";
Chr3	Araport11	gene	6479587	6480463	.	+	.	transcript_id "AT3G18800"; gene_id "AT3G18800";
Chr3	Araport11	mRNA	6479587	6480463	.	+	.	transcript_id "AT3G18800"; gene_id "AT3G18800.1";
Chr3	Araport11	five_prime_UTR	6479587	6479745	.	+	.	transcript_id "AT3G18800.1"; gene_id "AT3G18800";
Chr3	Araport11	exon	6479587	6480463	.	+	.	transcript_id "AT3G18800.1"; gene_id "AT3G18800";
Chr3	Araport11	CDS	6479746	6480339	.	+	0	transcript_id "AT3G18800.1"; gene_id "AT3G18800";
Chr3	Araport11	protein	6479746	6480339	.	+	.	transcript_id "AT3G18800.1"; gene_id "AT3G18800";
Chr3	Araport11	three_prime_UTR	6480340	6480463	.	+	.	transcript_id "AT3G18800.1"; gene_id "AT3G18800";
Chr3	Araport11	gene	6480484	6483774	.	-	.	transcript_id "AT3G18810"; gene_id "AT3G18810";
Chr3	Araport11	mRNA	6480484	6483774	.	-	.	transcript_id "AT3G18810"; gene_id "AT3G18810.1";
Chr3	Araport11	three_prime_UTR	6480484	6480700	.	-	.	transcript_id "AT3G18810.1"; gene_id "AT3G18810";
Chr3	Araport11	exon	6480484	6480991	.	-	.	transcript_id "AT3G18810.1"; gene_id "AT3G18810";
Chr3	Araport11	CDS	6480701	6480991	.	-	0	transcript_id "AT3G18810.1"; gene_id "AT3G18810";
Chr3	Araport11	protein	6480701	6483593	.	-	.	transcript_id "AT3G18810.1"; gene_id "AT3G18810";
Chr3	Araport11	exon	6481078	6481239	.	-	.	transcript_id "AT3G18810.1"; gene_id "AT3G18810";
Chr3	Araport11	CDS	6481078	6481239	.	-	0	transcript_id "AT3G18810.1"; gene_id "AT3G18810";
Chr3	Araport11	exon	6481336	6481480	.	-	.	transcript_id "AT3G18810.1"; gene_id "AT3G18810";
Chr3	Araport11	CDS	6481336	6481480	.	-	1	transcript_id "AT3G18810.1"; gene_id "AT3G18810";
Chr3	Araport11	exon	6481627	6481703	.	-	.	transcript_id "AT3G18810.1"; gene_id "AT3G18810";
Chr3	Araport11	CDS	6481627	6481703	.	-	0	transcript_id "AT3G18810.1"; gene_id "AT3G18810";
Chr3	Araport11	exon	6481790	6481860	.	-	.	transcript_id "AT3G18810.1"; gene_id "AT3G18810";
Chr3	Araport11	CDS	6481790	6481860	.	-	2	transcript_id "AT3G18810.1"; gene_id "AT3G18810";
Chr3	Araport11	exon	6481958	6482620	.	-	.	transcript_id "AT3G18810.1"; gene_id "AT3G18810";
Chr3	Araport11	CDS	6481958	6482620	.	-	2	transcript_id "AT3G18810.1"; gene_id "AT3G18810";
Chr3	Araport11	CDS	6482900	6483593	.	-	0	transcript_id "AT3G18810.1"; gene_id "AT3G18810";
Chr3	Araport11	exon	6482900	6483774	.	-	.	transcript_id "AT3G18810.1"; gene_id "AT3G18810";
Chr3	Araport11	transposable_element	6483180	6483302	.	-	.	transcript_id "AT3TE27250"; gene_id "AT3TE27250";
Chr3	Araport11	transposon_fragment	6483180	6483302	.	-	.	transcript_id "AT3TE27250"; gene_id "AT3TE27250";
Chr3	Araport11	transposable_element	6483303	6483437	.	-	.	transcript_id "AT3TE27255"; gene_id "AT3TE27255";
Chr3	Araport11	transposon_fragment	6483303	6483437	.	-	.	transcript_id "AT3TE27255"; gene_id "AT3TE27255";
Chr3	Araport11	five_prime_UTR	6483594	6483774	.	-	.	transcript_id "AT3G18810.1"; gene_id "AT3G18810";
Chr3	Araport11	gene	6483940	6484013	74	-	.	transcript_id "AT3G18815"; gene_id "AT3G18815";
Chr3	Araport11	tRNA	6483940	6484013	74	-	.	transcript_id "AT3G18815"; gene_id "AT3G18815.1";
Chr3	Araport11	exon	6483940	6484013	74	-	.	transcript_id "AT3G18815.1"; gene_id "AT3G18815";
Chr3	Araport11	gene	6484068	6486264	.	+	.	transcript_id "AT3G18820"; gene_id "AT3G18820";
Chr3	Araport11	mRNA	6484068	6486264	.	+	.	transcript_id "AT3G18820"; gene_id "AT3G18820.1";
Chr3	Araport11	five_prime_UTR	6484068	6484265	.	+	.	transcript_id "AT3G18820.1"; gene_id "AT3G18820";
Chr3	Araport11	exon	6484068	6484318	.	+	.	transcript_id "AT3G18820.1"; gene_id "AT3G18820";
Chr3	Araport11	CDS	6484266	6484318	.	+	0	transcript_id "AT3G18820.1"; gene_id "AT3G18820";
Chr3	Araport11	protein	6484266	6486005	.	+	.	transcript_id "AT3G18820.1"; gene_id "AT3G18820";
Chr3	Araport11	exon	6485011	6485137	.	+	.	transcript_id "AT3G18820.1"; gene_id "AT3G18820";
Chr3	Araport11	CDS	6485011	6485137	.	+	1	transcript_id "AT3G18820.1"; gene_id "AT3G18820";
Chr3	Araport11	exon	6485293	6485439	.	+	.	transcript_id "AT3G18820.1"; gene_id "AT3G18820";
Chr3	Araport11	CDS	6485293	6485439	.	+	0	transcript_id "AT3G18820.1"; gene_id "AT3G18820";
Chr3	Araport11	exon	6485530	6485610	.	+	.	transcript_id "AT3G18820.1"; gene_id "AT3G18820";
Chr3	Araport11	CDS	6485530	6485610	.	+	0	transcript_id "AT3G18820.1"; gene_id "AT3G18820";
Chr3	Araport11	exon	6485704	6485849	.	+	.	transcript_id "AT3G18820.1"; gene_id "AT3G18820";
Chr3	Araport11	CDS	6485704	6485849	.	+	0	transcript_id "AT3G18820.1"; gene_id "AT3G18820";
Chr3	Araport11	CDS	6485939	6486005	.	+	1	transcript_id "AT3G18820.1"; gene_id "AT3G18820";
Chr3	Araport11	exon	6485939	6486264	.	+	.	transcript_id "AT3G18820.1"; gene_id "AT3G18820";
Chr3	Araport11	three_prime_UTR	6486006	6486264	.	+	.	transcript_id "AT3G18820.1"; gene_id "AT3G18820";
Chr3	Araport11	transposable_element	6486198	6486326	.	+	.	transcript_id "AT3TE27265"; gene_id "AT3TE27265";
Chr3	Araport11	transposon_fragment	6486198	6486326	.	+	.	transcript_id "AT3TE27265"; gene_id "AT3TE27265";
Chr3	Araport11	transposable_element	6486327	6487244	.	-	.	transcript_id "AT3TE27270"; gene_id "AT3TE27270";
Chr3	Araport11	transposon_fragment	6486327	6487244	.	-	.	transcript_id "AT3TE27270"; gene_id "AT3TE27270";
Chr3	Araport11	gene	6488234	6488426	.	+	.	transcript_id "AT3G18827"; gene_id "AT3G18827";
Chr3	Araport11	miRNA_primary_transcript	6488234	6488426	.	+	.	transcript_id "AT3G18827"; gene_id "AT3G18827.1";
Chr3	Araport11	miRNA	6488287	6488307	.	+	.	transcript_id "ath"; gene_id "ath";
Chr3	Araport11	miRNA	6488399	6488419	.	+	.	transcript_id "ath"; gene_id "ath";
Chr3	Araport11	gene	6488843	6491429	.	-	.	transcript_id "AT3G18830"; gene_id "AT3G18830";
Chr3	Araport11	mRNA	6488843	6491429	.	-	.	transcript_id "AT3G18830"; gene_id "AT3G18830.1";
Chr3	Araport11	three_prime_UTR	6488843	6488999	.	-	.	transcript_id "AT3G18830.1"; gene_id "AT3G18830";
Chr3	Araport11	exon	6488843	6489815	.	-	.	transcript_id "AT3G18830.1"; gene_id "AT3G18830";
Chr3	Araport11	CDS	6489000	6489815	.	-	0	transcript_id "AT3G18830.1"; gene_id "AT3G18830";
Chr3	Araport11	protein	6489000	6491209	.	-	.	transcript_id "AT3G18830.1"; gene_id "AT3G18830";
Chr3	Araport11	exon	6489974	6490273	.	-	.	transcript_id "AT3G18830.1"; gene_id "AT3G18830";
Chr3	Araport11	CDS	6489974	6490273	.	-	0	transcript_id "AT3G18830.1"; gene_id "AT3G18830";
Chr3	Araport11	exon	6490592	6490938	.	-	.	transcript_id "AT3G18830.1"; gene_id "AT3G18830";
Chr3	Araport11	CDS	6490592	6490938	.	-	2	transcript_id "AT3G18830.1"; gene_id "AT3G18830";
Chr3	Araport11	CDS	6491053	6491209	.	-	0	transcript_id "AT3G18830.1"; gene_id "AT3G18830";
Chr3	Araport11	exon	6491053	6491429	.	-	.	transcript_id "AT3G18830.1"; gene_id "AT3G18830";
Chr3	Araport11	five_prime_UTR	6491210	6491429	.	-	.	transcript_id "AT3G18830.1"; gene_id "AT3G18830";
Chr3	Araport11	gene	6496135	6498388	.	+	.	transcript_id "AT3G18840"; gene_id "AT3G18840";
Chr3	Araport11	mRNA	6496135	6498234	.	+	.	transcript_id "AT3G18840"; gene_id "AT3G18840.2";
Chr3	Araport11	five_prime_UTR	6496135	6496197	.	+	.	transcript_id "AT3G18840.2"; gene_id "AT3G18840";
Chr3	Araport11	exon	6496135	6498234	.	+	.	transcript_id "AT3G18840.2"; gene_id "AT3G18840";
Chr3	Araport11	CDS	6496198	6498234	.	+	0	transcript_id "AT3G18840.2"; gene_id "AT3G18840";
Chr3	Araport11	mRNA	6496198	6498388	.	+	.	transcript_id "AT3G18840"; gene_id "AT3G18840.3";
Chr3	Araport11	CDS	6496198	6498234	.	+	0	transcript_id "AT3G18840.3"; gene_id "AT3G18840";
Chr3	Araport11	exon	6496198	6498245	.	+	.	transcript_id "AT3G18840.3"; gene_id "AT3G18840";
Chr3	Araport11	protein	6496198	6498234	.	+	.	transcript_id "AT3G18840.2"; gene_id "AT3G18840";
Chr3	Araport11	protein	6496198	6498234	.	+	.	transcript_id "AT3G18840.3"; gene_id "AT3G18840";
Chr3	Araport11	three_prime_UTR	6498235	6498245	.	+	.	transcript_id "AT3G18840.3"; gene_id "AT3G18840";
Chr3	Araport11	exon	6498360	6498388	.	+	.	transcript_id "AT3G18840.3"; gene_id "AT3G18840";
Chr3	Araport11	three_prime_UTR	6498360	6498388	.	+	.	transcript_id "AT3G18840.3"; gene_id "AT3G18840";
Chr3	Araport11	pseudogene	6498513	6498816	.	-	.	transcript_id "AT3G18845"; gene_id "AT3G18845";
Chr3	Araport11	pseudogenic_transcript	6498513	6498816	.	-	.	transcript_id "AT3G18845"; gene_id "AT3G18845.1";
Chr3	Araport11	pseudogenic_exon	6498513	6498816	.	-	.	transcript_id "AT3G18845.1"; gene_id "AT3G18845";
Chr3	Araport11	gene	6499332	6501432	.	-	.	transcript_id "AT3G18850"; gene_id "AT3G18850";
Chr3	Araport11	mRNA	6499332	6501310	.	-	.	transcript_id "AT3G18850"; gene_id "AT3G18850.3";
Chr3	Araport11	mRNA	6499332	6501310	.	-	.	transcript_id "AT3G18850"; gene_id "AT3G18850.2";
Chr3	Araport11	three_prime_UTR	6499332	6499528	.	-	.	transcript_id "AT3G18850.3,AT3G18850.2"; gene_id "AT3G18850";
Chr3	Araport11	exon	6499332	6499971	.	-	.	transcript_id "AT3G18850.3,AT3G18850.2"; gene_id "AT3G18850";
Chr3	Araport11	mRNA	6499405	6501432	.	-	.	transcript_id "AT3G18850"; gene_id "AT3G18850.1";
Chr3	Araport11	three_prime_UTR	6499405	6499528	.	-	.	transcript_id "AT3G18850.1"; gene_id "AT3G18850";
Chr3	Araport11	exon	6499405	6499971	.	-	.	transcript_id "AT3G18850.1"; gene_id "AT3G18850";
Chr3	Araport11	mRNA	6499415	6501359	.	-	.	transcript_id "AT3G18850"; gene_id "AT3G18850.5";
Chr3	Araport11	three_prime_UTR	6499415	6499528	.	-	.	transcript_id "AT3G18850.5"; gene_id "AT3G18850";
Chr3	Araport11	exon	6499415	6499971	.	-	.	transcript_id "AT3G18850.5"; gene_id "AT3G18850";
Chr3	Araport11	mRNA	6499434	6501307	.	-	.	transcript_id "AT3G18850"; gene_id "AT3G18850.4";
Chr3	Araport11	mRNA	6499434	6501339	.	-	.	transcript_id "AT3G18850"; gene_id "AT3G18850.6";
Chr3	Araport11	three_prime_UTR	6499434	6499528	.	-	.	transcript_id "AT3G18850.4,AT3G18850.6"; gene_id "AT3G18850";
Chr3	Araport11	exon	6499434	6499971	.	-	.	transcript_id "AT3G18850.4,AT3G18850.6"; gene_id "AT3G18850";
Chr3	Araport11	CDS	6499529	6499971	.	-	2	transcript_id "AT3G18850.3"; gene_id "AT3G18850";
Chr3	Araport11	CDS	6499529	6499971	.	-	2	transcript_id "AT3G18850.2"; gene_id "AT3G18850";
Chr3	Araport11	CDS	6499529	6499971	.	-	2	transcript_id "AT3G18850.1"; gene_id "AT3G18850";
Chr3	Araport11	CDS	6499529	6499971	.	-	2	transcript_id "AT3G18850.5"; gene_id "AT3G18850";
Chr3	Araport11	CDS	6499529	6499971	.	-	2	transcript_id "AT3G18850.4"; gene_id "AT3G18850";
Chr3	Araport11	CDS	6499529	6499971	.	-	2	transcript_id "AT3G18850.6"; gene_id "AT3G18850";
Chr3	Araport11	protein	6499529	6500840	.	-	.	transcript_id "AT3G18850.3"; gene_id "AT3G18850";
Chr3	Araport11	protein	6499529	6500840	.	-	.	transcript_id "AT3G18850.2"; gene_id "AT3G18850";
Chr3	Araport11	protein	6499529	6500840	.	-	.	transcript_id "AT3G18850.1"; gene_id "AT3G18850";
Chr3	Araport11	protein	6499529	6500840	.	-	.	transcript_id "AT3G18850.5"; gene_id "AT3G18850";
Chr3	Araport11	protein	6499529	6500840	.	-	.	transcript_id "AT3G18850.4"; gene_id "AT3G18850";
Chr3	Araport11	protein	6499529	6501312	.	-	.	transcript_id "AT3G18850.6"; gene_id "AT3G18850";
Chr3	Araport11	CDS	6500076	6500206	.	-	1	transcript_id "AT3G18850.3"; gene_id "AT3G18850";
Chr3	Araport11	CDS	6500076	6500206	.	-	1	transcript_id "AT3G18850.2"; gene_id "AT3G18850";
Chr3	Araport11	CDS	6500076	6500206	.	-	1	transcript_id "AT3G18850.1"; gene_id "AT3G18850";
Chr3	Araport11	CDS	6500076	6500206	.	-	1	transcript_id "AT3G18850.5"; gene_id "AT3G18850";
Chr3	Araport11	CDS	6500076	6500206	.	-	1	transcript_id "AT3G18850.4"; gene_id "AT3G18850";
Chr3	Araport11	CDS	6500076	6500206	.	-	1	transcript_id "AT3G18850.6"; gene_id "AT3G18850";
Chr3	Araport11	exon	6500076	6500206	.	-	.	transcript_id "AT3G18850.3,AT3G18850.2,AT3G18850.1,AT3G18850.5,AT3G18850.4,AT3G18850.6"; gene_id "AT3G18850";
Chr3	Araport11	CDS	6500287	6500840	.	-	0	transcript_id "AT3G18850.3"; gene_id "AT3G18850";
Chr3	Araport11	CDS	6500287	6500840	.	-	0	transcript_id "AT3G18850.2"; gene_id "AT3G18850";
Chr3	Araport11	exon	6500287	6501310	.	-	.	transcript_id "AT3G18850.2"; gene_id "AT3G18850";
Chr3	Araport11	CDS	6500287	6500840	.	-	0	transcript_id "AT3G18850.1"; gene_id "AT3G18850";
Chr3	Araport11	exon	6500287	6500713	.	-	.	transcript_id "AT3G18850.5"; gene_id "AT3G18850";
Chr3	Araport11	CDS	6500287	6500713	.	-	2	transcript_id "AT3G18850.5"; gene_id "AT3G18850";
Chr3	Araport11	CDS	6500287	6500840	.	-	0	transcript_id "AT3G18850.4"; gene_id "AT3G18850";
Chr3	Araport11	exon	6500287	6500978	.	-	.	transcript_id "AT3G18850.3,AT3G18850.1,AT3G18850.4"; gene_id "AT3G18850";
Chr3	Araport11	exon	6500287	6500398	.	-	.	transcript_id "AT3G18850.6"; gene_id "AT3G18850";
Chr3	Araport11	CDS	6500287	6500398	.	-	2	transcript_id "AT3G18850.6"; gene_id "AT3G18850";
Chr3	Araport11	CDS	6500783	6500840	.	-	0	transcript_id "AT3G18850.5"; gene_id "AT3G18850";
Chr3	Araport11	exon	6500783	6500978	.	-	.	transcript_id "AT3G18850.5"; gene_id "AT3G18850";
Chr3	Araport11	five_prime_UTR	6500841	6501310	.	-	.	transcript_id "AT3G18850.2"; gene_id "AT3G18850";
Chr3	Araport11	five_prime_UTR	6500841	6500978	.	-	.	transcript_id "AT3G18850.3,AT3G18850.1,AT3G18850.5,AT3G18850.4"; gene_id "AT3G18850";
Chr3	Araport11	exon	6500933	6500978	.	-	.	transcript_id "AT3G18850.6"; gene_id "AT3G18850";
Chr3	Araport11	CDS	6500933	6500978	.	-	0	transcript_id "AT3G18850.6"; gene_id "AT3G18850";
Chr3	Araport11	exon	6501090	6501307	.	-	.	transcript_id "AT3G18850.4"; gene_id "AT3G18850";
Chr3	Araport11	five_prime_UTR	6501090	6501307	.	-	.	transcript_id "AT3G18850.4"; gene_id "AT3G18850";
Chr3	Araport11	exon	6501174	6501310	.	-	.	transcript_id "AT3G18850.3"; gene_id "AT3G18850";
Chr3	Araport11	five_prime_UTR	6501174	6501310	.	-	.	transcript_id "AT3G18850.3"; gene_id "AT3G18850";
Chr3	Araport11	exon	6501310	6501432	.	-	.	transcript_id "AT3G18850.1"; gene_id "AT3G18850";
Chr3	Araport11	five_prime_UTR	6501310	6501432	.	-	.	transcript_id "AT3G18850.1"; gene_id "AT3G18850";
Chr3	Araport11	exon	6501310	6501359	.	-	.	transcript_id "AT3G18850.5"; gene_id "AT3G18850";
Chr3	Araport11	five_prime_UTR	6501310	6501359	.	-	.	transcript_id "AT3G18850.5"; gene_id "AT3G18850";
Chr3	Araport11	CDS	6501310	6501312	.	-	0	transcript_id "AT3G18850.6"; gene_id "AT3G18850";
Chr3	Araport11	exon	6501310	6501339	.	-	.	transcript_id "AT3G18850.6"; gene_id "AT3G18850";
Chr3	Araport11	five_prime_UTR	6501313	6501339	.	-	.	transcript_id "AT3G18850.6"; gene_id "AT3G18850";
Chr3	Araport11	gene	6501668	6508553	.	+	.	transcript_id "AT3G18860"; gene_id "AT3G18860";
Chr3	Araport11	mRNA	6501668	6508553	.	+	.	transcript_id "AT3G18860"; gene_id "AT3G18860.1";
Chr3	Araport11	five_prime_UTR	6501668	6501773	.	+	.	transcript_id "AT3G18860.1"; gene_id "AT3G18860";
Chr3	Araport11	exon	6501668	6501839	.	+	.	transcript_id "AT3G18860.1"; gene_id "AT3G18860";
Chr3	Araport11	mRNA	6501682	6508553	.	+	.	transcript_id "AT3G18860"; gene_id "AT3G18860.2";
Chr3	Araport11	five_prime_UTR	6501682	6501773	.	+	.	transcript_id "AT3G18860.2"; gene_id "AT3G18860";
Chr3	Araport11	exon	6501682	6501839	.	+	.	transcript_id "AT3G18860.2"; gene_id "AT3G18860";
Chr3	Araport11	CDS	6501774	6501839	.	+	0	transcript_id "AT3G18860.1"; gene_id "AT3G18860";
Chr3	Araport11	CDS	6501774	6501839	.	+	0	transcript_id "AT3G18860.2"; gene_id "AT3G18860";
Chr3	Araport11	protein	6501774	6508352	.	+	.	transcript_id "AT3G18860.1"; gene_id "AT3G18860";
Chr3	Araport11	protein	6501774	6508352	.	+	.	transcript_id "AT3G18860.2"; gene_id "AT3G18860";
Chr3	Araport11	CDS	6502278	6502609	.	+	0	transcript_id "AT3G18860.1"; gene_id "AT3G18860";
Chr3	Araport11	CDS	6502278	6502609	.	+	0	transcript_id "AT3G18860.2"; gene_id "AT3G18860";
Chr3	Araport11	exon	6502278	6502609	.	+	.	transcript_id "AT3G18860.1,AT3G18860.2"; gene_id "AT3G18860";
Chr3	Araport11	CDS	6502926	6503029	.	+	1	transcript_id "AT3G18860.1"; gene_id "AT3G18860";
Chr3	Araport11	CDS	6502926	6503029	.	+	1	transcript_id "AT3G18860.2"; gene_id "AT3G18860";
Chr3	Araport11	exon	6502926	6503029	.	+	.	transcript_id "AT3G18860.1,AT3G18860.2"; gene_id "AT3G18860";
Chr3	Araport11	CDS	6503247	6503315	.	+	2	transcript_id "AT3G18860.1"; gene_id "AT3G18860";
Chr3	Araport11	CDS	6503247	6503315	.	+	2	transcript_id "AT3G18860.2"; gene_id "AT3G18860";
Chr3	Araport11	exon	6503247	6503315	.	+	.	transcript_id "AT3G18860.1,AT3G18860.2"; gene_id "AT3G18860";
Chr3	Araport11	CDS	6503526	6503586	.	+	2	transcript_id "AT3G18860.1"; gene_id "AT3G18860";
Chr3	Araport11	CDS	6503526	6503586	.	+	2	transcript_id "AT3G18860.2"; gene_id "AT3G18860";
Chr3	Araport11	exon	6503526	6503586	.	+	.	transcript_id "AT3G18860.1,AT3G18860.2"; gene_id "AT3G18860";
Chr3	Araport11	CDS	6503801	6503940	.	+	1	transcript_id "AT3G18860.1"; gene_id "AT3G18860";
Chr3	Araport11	CDS	6503801	6503940	.	+	1	transcript_id "AT3G18860.2"; gene_id "AT3G18860";
Chr3	Araport11	exon	6503801	6503940	.	+	.	transcript_id "AT3G18860.1,AT3G18860.2"; gene_id "AT3G18860";
Chr3	Araport11	CDS	6504362	6504551	.	+	2	transcript_id "AT3G18860.1"; gene_id "AT3G18860";
Chr3	Araport11	CDS	6504362	6504551	.	+	2	transcript_id "AT3G18860.2"; gene_id "AT3G18860";
Chr3	Araport11	exon	6504362	6504551	.	+	.	transcript_id "AT3G18860.1,AT3G18860.2"; gene_id "AT3G18860";
Chr3	Araport11	CDS	6504726	6504787	.	+	1	transcript_id "AT3G18860.1"; gene_id "AT3G18860";
Chr3	Araport11	CDS	6504726	6504787	.	+	1	transcript_id "AT3G18860.2"; gene_id "AT3G18860";
Chr3	Araport11	exon	6504726	6504787	.	+	.	transcript_id "AT3G18860.1,AT3G18860.2"; gene_id "AT3G18860";
Chr3	Araport11	CDS	6504964	6505052	.	+	2	transcript_id "AT3G18860.1"; gene_id "AT3G18860";
Chr3	Araport11	CDS	6504964	6505052	.	+	2	transcript_id "AT3G18860.2"; gene_id "AT3G18860";
Chr3	Araport11	exon	6504964	6505052	.	+	.	transcript_id "AT3G18860.1,AT3G18860.2"; gene_id "AT3G18860";
Chr3	Araport11	CDS	6505530	6505602	.	+	0	transcript_id "AT3G18860.1"; gene_id "AT3G18860";
Chr3	Araport11	CDS	6505530	6505602	.	+	0	transcript_id "AT3G18860.2"; gene_id "AT3G18860";
Chr3	Araport11	exon	6505530	6505602	.	+	.	transcript_id "AT3G18860.1,AT3G18860.2"; gene_id "AT3G18860";
Chr3	Araport11	CDS	6505683	6505742	.	+	2	transcript_id "AT3G18860.1"; gene_id "AT3G18860";
Chr3	Araport11	CDS	6505683	6505742	.	+	2	transcript_id "AT3G18860.2"; gene_id "AT3G18860";
Chr3	Araport11	exon	6505683	6505742	.	+	.	transcript_id "AT3G18860.1,AT3G18860.2"; gene_id "AT3G18860";
Chr3	Araport11	CDS	6505839	6505985	.	+	2	transcript_id "AT3G18860.1"; gene_id "AT3G18860";
Chr3	Araport11	CDS	6505839	6505985	.	+	2	transcript_id "AT3G18860.2"; gene_id "AT3G18860";
Chr3	Araport11	exon	6505839	6505985	.	+	.	transcript_id "AT3G18860.1,AT3G18860.2"; gene_id "AT3G18860";
Chr3	Araport11	CDS	6506073	6506111	.	+	2	transcript_id "AT3G18860.1"; gene_id "AT3G18860";
Chr3	Araport11	CDS	6506073	6506111	.	+	2	transcript_id "AT3G18860.2"; gene_id "AT3G18860";
Chr3	Araport11	exon	6506073	6506111	.	+	.	transcript_id "AT3G18860.1,AT3G18860.2"; gene_id "AT3G18860";
Chr3	Araport11	CDS	6506215	6506252	.	+	2	transcript_id "AT3G18860.1"; gene_id "AT3G18860";
Chr3	Araport11	CDS	6506215	6506252	.	+	2	transcript_id "AT3G18860.2"; gene_id "AT3G18860";
Chr3	Araport11	exon	6506215	6506252	.	+	.	transcript_id "AT3G18860.1,AT3G18860.2"; gene_id "AT3G18860";
Chr3	Araport11	CDS	6506338	6506424	.	+	0	transcript_id "AT3G18860.1"; gene_id "AT3G18860";
Chr3	Araport11	CDS	6506338	6506424	.	+	0	transcript_id "AT3G18860.2"; gene_id "AT3G18860";
Chr3	Araport11	exon	6506338	6506424	.	+	.	transcript_id "AT3G18860.1,AT3G18860.2"; gene_id "AT3G18860";
Chr3	Araport11	CDS	6506529	6506694	.	+	0	transcript_id "AT3G18860.1"; gene_id "AT3G18860";
Chr3	Araport11	CDS	6506529	6506694	.	+	0	transcript_id "AT3G18860.2"; gene_id "AT3G18860";
Chr3	Araport11	exon	6506529	6506694	.	+	.	transcript_id "AT3G18860.1,AT3G18860.2"; gene_id "AT3G18860";
Chr3	Araport11	CDS	6507016	6507093	.	+	2	transcript_id "AT3G18860.1"; gene_id "AT3G18860";
Chr3	Araport11	CDS	6507016	6507093	.	+	2	transcript_id "AT3G18860.2"; gene_id "AT3G18860";
Chr3	Araport11	exon	6507016	6507093	.	+	.	transcript_id "AT3G18860.1,AT3G18860.2"; gene_id "AT3G18860";
Chr3	Araport11	CDS	6507203	6507339	.	+	2	transcript_id "AT3G18860.1"; gene_id "AT3G18860";
Chr3	Araport11	CDS	6507203	6507339	.	+	2	transcript_id "AT3G18860.2"; gene_id "AT3G18860";
Chr3	Araport11	exon	6507203	6507339	.	+	.	transcript_id "AT3G18860.1,AT3G18860.2"; gene_id "AT3G18860";
Chr3	Araport11	CDS	6507599	6507675	.	+	0	transcript_id "AT3G18860.1"; gene_id "AT3G18860";
Chr3	Araport11	CDS	6507599	6507675	.	+	0	transcript_id "AT3G18860.2"; gene_id "AT3G18860";
Chr3	Araport11	exon	6507599	6507675	.	+	.	transcript_id "AT3G18860.1,AT3G18860.2"; gene_id "AT3G18860";
Chr3	Araport11	exon	6507798	6507867	.	+	.	transcript_id "AT3G18860.1"; gene_id "AT3G18860";
Chr3	Araport11	CDS	6507798	6507867	.	+	1	transcript_id "AT3G18860.1"; gene_id "AT3G18860";
Chr3	Araport11	exon	6507798	6507871	.	+	.	transcript_id "AT3G18860.2"; gene_id "AT3G18860";
Chr3	Araport11	CDS	6507798	6507871	.	+	1	transcript_id "AT3G18860.2"; gene_id "AT3G18860";
Chr3	Araport11	exon	6508073	6508138	.	+	.	transcript_id "AT3G18860.1"; gene_id "AT3G18860";
Chr3	Araport11	CDS	6508073	6508138	.	+	0	transcript_id "AT3G18860.1"; gene_id "AT3G18860";
Chr3	Araport11	exon	6508077	6508138	.	+	.	transcript_id "AT3G18860.2"; gene_id "AT3G18860";
Chr3	Araport11	CDS	6508077	6508138	.	+	2	transcript_id "AT3G18860.2"; gene_id "AT3G18860";
Chr3	Araport11	CDS	6508221	6508352	.	+	0	transcript_id "AT3G18860.1"; gene_id "AT3G18860";
Chr3	Araport11	CDS	6508221	6508352	.	+	0	transcript_id "AT3G18860.2"; gene_id "AT3G18860";
Chr3	Araport11	exon	6508221	6508553	.	+	.	transcript_id "AT3G18860.1,AT3G18860.2"; gene_id "AT3G18860";
Chr3	Araport11	three_prime_UTR	6508353	6508553	.	+	.	transcript_id "AT3G18860.1,AT3G18860.2"; gene_id "AT3G18860";
Chr3	Araport11	gene	6508385	6509343	.	-	.	transcript_id "AT3G18870"; gene_id "AT3G18870";
Chr3	Araport11	mRNA	6508385	6509343	.	-	.	transcript_id "AT3G18870"; gene_id "AT3G18870.1";
Chr3	Araport11	three_prime_UTR	6508385	6508514	.	-	.	transcript_id "AT3G18870.1"; gene_id "AT3G18870";
Chr3	Araport11	exon	6508385	6509343	.	-	.	transcript_id "AT3G18870.1"; gene_id "AT3G18870";
Chr3	Araport11	CDS	6508515	6509339	.	-	0	transcript_id "AT3G18870.1"; gene_id "AT3G18870";
Chr3	Araport11	protein	6508515	6509339	.	-	.	transcript_id "AT3G18870.1"; gene_id "AT3G18870";
Chr3	Araport11	gene	6508999	6509239	.	+	.	transcript_id ""; gene_id "";
Chr3	Araport11	antisense_lncRNA	6508999	6509239	.	+	.	transcript_id "AT3G03785"; gene_id "AT3G03785.1";
Chr3	Araport11	exon	6508999	6509239	.	+	.	transcript_id "AT3G03785.1"; gene_id "AT3G03785";
Chr3	Araport11	five_prime_UTR	6509340	6509343	.	-	.	transcript_id "AT3G18870.1"; gene_id "AT3G18870";
Chr3	Araport11	gene	6509500	6510702	.	+	.	transcript_id "AT3G18880"; gene_id "AT3G18880";
Chr3	Araport11	mRNA	6509500	6510702	.	+	.	transcript_id "AT3G18880"; gene_id "AT3G18880.1";
Chr3	Araport11	five_prime_UTR	6509500	6509587	.	+	.	transcript_id "AT3G18880.1"; gene_id "AT3G18880";
Chr3	Araport11	exon	6509500	6509749	.	+	.	transcript_id "AT3G18880.1"; gene_id "AT3G18880";
Chr3	Araport11	mRNA	6509540	6510245	.	+	.	transcript_id "AT3G18880"; gene_id "AT3G18880.2";
Chr3	Araport11	five_prime_UTR	6509540	6509587	.	+	.	transcript_id "AT3G18880.2"; gene_id "AT3G18880";
Chr3	Araport11	exon	6509540	6509749	.	+	.	transcript_id "AT3G18880.2"; gene_id "AT3G18880";
Chr3	Araport11	CDS	6509588	6509749	.	+	0	transcript_id "AT3G18880.1"; gene_id "AT3G18880";
Chr3	Araport11	CDS	6509588	6509749	.	+	0	transcript_id "AT3G18880.2"; gene_id "AT3G18880";
Chr3	Araport11	protein	6509588	6510069	.	+	.	transcript_id "AT3G18880.1"; gene_id "AT3G18880";
Chr3	Araport11	protein	6509588	6510069	.	+	.	transcript_id "AT3G18880.2"; gene_id "AT3G18880";
Chr3	Araport11	CDS	6509914	6510069	.	+	0	transcript_id "AT3G18880.1"; gene_id "AT3G18880";
Chr3	Araport11	exon	6509914	6510070	.	+	.	transcript_id "AT3G18880.1"; gene_id "AT3G18880";
Chr3	Araport11	CDS	6509914	6510069	.	+	0	transcript_id "AT3G18880.2"; gene_id "AT3G18880";
Chr3	Araport11	exon	6509914	6510245	.	+	.	transcript_id "AT3G18880.2"; gene_id "AT3G18880";
Chr3	Araport11	three_prime_UTR	6510070	6510070	.	+	.	transcript_id "AT3G18880.1"; gene_id "AT3G18880";
Chr3	Araport11	three_prime_UTR	6510070	6510245	.	+	.	transcript_id "AT3G18880.2"; gene_id "AT3G18880";
Chr3	Araport11	exon	6510425	6510702	.	+	.	transcript_id "AT3G18880.1"; gene_id "AT3G18880";
Chr3	Araport11	three_prime_UTR	6510425	6510702	.	+	.	transcript_id "AT3G18880.1"; gene_id "AT3G18880";
Chr3	Araport11	gene	6510982	6515108	.	+	.	transcript_id "AT3G18890"; gene_id "AT3G18890";
Chr3	Araport11	mRNA	6510982	6515108	.	+	.	transcript_id "AT3G18890"; gene_id "AT3G18890.1";
Chr3	Araport11	five_prime_UTR	6510982	6511168	.	+	.	transcript_id "AT3G18890.1"; gene_id "AT3G18890";
Chr3	Araport11	exon	6510982	6511346	.	+	.	transcript_id "AT3G18890.1"; gene_id "AT3G18890";
Chr3	Araport11	CDS	6511169	6511346	.	+	0	transcript_id "AT3G18890.1"; gene_id "AT3G18890";
Chr3	Araport11	protein	6511169	6514729	.	+	.	transcript_id "AT3G18890.1"; gene_id "AT3G18890";
Chr3	Araport11	exon	6511691	6511808	.	+	.	transcript_id "AT3G18890.1"; gene_id "AT3G18890";
Chr3	Araport11	CDS	6511691	6511808	.	+	2	transcript_id "AT3G18890.1"; gene_id "AT3G18890";
Chr3	Araport11	exon	6511902	6511974	.	+	.	transcript_id "AT3G18890.1"; gene_id "AT3G18890";
Chr3	Araport11	CDS	6511902	6511974	.	+	1	transcript_id "AT3G18890.1"; gene_id "AT3G18890";
Chr3	Araport11	exon	6512057	6512102	.	+	.	transcript_id "AT3G18890.1"; gene_id "AT3G18890";
Chr3	Araport11	CDS	6512057	6512102	.	+	0	transcript_id "AT3G18890.1"; gene_id "AT3G18890";
Chr3	Araport11	exon	6512183	6512359	.	+	.	transcript_id "AT3G18890.1"; gene_id "AT3G18890";
Chr3	Araport11	CDS	6512183	6512359	.	+	2	transcript_id "AT3G18890.1"; gene_id "AT3G18890";
Chr3	Araport11	exon	6512444	6512525	.	+	.	transcript_id "AT3G18890.1"; gene_id "AT3G18890";
Chr3	Araport11	CDS	6512444	6512525	.	+	2	transcript_id "AT3G18890.1"; gene_id "AT3G18890";
Chr3	Araport11	exon	6512636	6512708	.	+	.	transcript_id "AT3G18890.1"; gene_id "AT3G18890";
Chr3	Araport11	CDS	6512636	6512708	.	+	1	transcript_id "AT3G18890.1"; gene_id "AT3G18890";
Chr3	Araport11	exon	6512808	6512918	.	+	.	transcript_id "AT3G18890.1"; gene_id "AT3G18890";
Chr3	Araport11	CDS	6512808	6512918	.	+	0	transcript_id "AT3G18890.1"; gene_id "AT3G18890";
Chr3	Araport11	exon	6513021	6513173	.	+	.	transcript_id "AT3G18890.1"; gene_id "AT3G18890";
Chr3	Araport11	CDS	6513021	6513173	.	+	0	transcript_id "AT3G18890.1"; gene_id "AT3G18890";
Chr3	Araport11	exon	6513281	6513414	.	+	.	transcript_id "AT3G18890.1"; gene_id "AT3G18890";
Chr3	Araport11	CDS	6513281	6513414	.	+	0	transcript_id "AT3G18890.1"; gene_id "AT3G18890";
Chr3	Araport11	exon	6513542	6513745	.	+	.	transcript_id "AT3G18890.1"; gene_id "AT3G18890";
Chr3	Araport11	CDS	6513542	6513745	.	+	1	transcript_id "AT3G18890.1"; gene_id "AT3G18890";
Chr3	Araport11	exon	6513869	6514132	.	+	.	transcript_id "AT3G18890.1"; gene_id "AT3G18890";
Chr3	Araport11	CDS	6513869	6514132	.	+	1	transcript_id "AT3G18890.1"; gene_id "AT3G18890";
Chr3	Araport11	exon	6514233	6514364	.	+	.	transcript_id "AT3G18890.1"; gene_id "AT3G18890";
Chr3	Araport11	CDS	6514233	6514364	.	+	1	transcript_id "AT3G18890.1"; gene_id "AT3G18890";
Chr3	Araport11	exon	6514459	6514581	.	+	.	transcript_id "AT3G18890.1"; gene_id "AT3G18890";
Chr3	Araport11	CDS	6514459	6514581	.	+	1	transcript_id "AT3G18890.1"; gene_id "AT3G18890";
Chr3	Araport11	CDS	6514672	6514729	.	+	1	transcript_id "AT3G18890.1"; gene_id "AT3G18890";
Chr3	Araport11	exon	6514672	6515108	.	+	.	transcript_id "AT3G18890.1"; gene_id "AT3G18890";
Chr3	Araport11	three_prime_UTR	6514730	6515108	.	+	.	transcript_id "AT3G18890.1"; gene_id "AT3G18890";
Chr3	Araport11	gene	6516218	6516290	.	+	.	transcript_id "AT3G18895"; gene_id "AT3G18895";
Chr3	Araport11	miRNA_primary_transcript	6516218	6516290	.	+	.	transcript_id "AT3G18895"; gene_id "AT3G18895.1";
Chr3	Araport11	miRNA	6516265	6516285	.	+	.	transcript_id "ath"; gene_id "ath";
Chr3	Araport11	gene	6516891	6519906	.	+	.	transcript_id "AT3G18900"; gene_id "AT3G18900";
Chr3	Araport11	mRNA	6516891	6519824	.	+	.	transcript_id "AT3G18900"; gene_id "AT3G18900.2";
Chr3	Araport11	mRNA	6516891	6519824	.	+	.	transcript_id "AT3G18900"; gene_id "AT3G18900.1";
Chr3	Araport11	five_prime_UTR	6516891	6517180	.	+	.	transcript_id "AT3G18900.2,AT3G18900.1"; gene_id "AT3G18900";
Chr3	Araport11	exon	6516891	6517218	.	+	.	transcript_id "AT3G18900.2,AT3G18900.1"; gene_id "AT3G18900";
Chr3	Araport11	mRNA	6516962	6519846	.	+	.	transcript_id "AT3G18900"; gene_id "AT3G18900.3";
Chr3	Araport11	exon	6516962	6517218	.	+	.	transcript_id "AT3G18900.3"; gene_id "AT3G18900";
Chr3	Araport11	five_prime_UTR	6516962	6517218	.	+	.	transcript_id "AT3G18900.3"; gene_id "AT3G18900";
Chr3	Araport11	mRNA	6516972	6519906	.	+	.	transcript_id "AT3G18900"; gene_id "AT3G18900.4";
Chr3	Araport11	mRNA	6516972	6519906	.	+	.	transcript_id "AT3G18900"; gene_id "AT3G18900.5";
Chr3	Araport11	five_prime_UTR	6516972	6517180	.	+	.	transcript_id "AT3G18900.4,AT3G18900.5"; gene_id "AT3G18900";
Chr3	Araport11	exon	6516972	6517218	.	+	.	transcript_id "AT3G18900.4,AT3G18900.5"; gene_id "AT3G18900";
Chr3	Araport11	CDS	6517181	6517218	.	+	0	transcript_id "AT3G18900.2"; gene_id "AT3G18900";
Chr3	Araport11	CDS	6517181	6517218	.	+	0	transcript_id "AT3G18900.1"; gene_id "AT3G18900";
Chr3	Araport11	CDS	6517181	6517218	.	+	0	transcript_id "AT3G18900.4"; gene_id "AT3G18900";
Chr3	Araport11	CDS	6517181	6517218	.	+	0	transcript_id "AT3G18900.5"; gene_id "AT3G18900";
Chr3	Araport11	protein	6517181	6519107	.	+	.	transcript_id "AT3G18900.2"; gene_id "AT3G18900";
Chr3	Araport11	protein	6517181	6519389	.	+	.	transcript_id "AT3G18900.1"; gene_id "AT3G18900";
Chr3	Araport11	protein	6517181	6519677	.	+	.	transcript_id "AT3G18900.4"; gene_id "AT3G18900";
Chr3	Araport11	protein	6517181	6519677	.	+	.	transcript_id "AT3G18900.5"; gene_id "AT3G18900";
Chr3	Araport11	CDS	6517294	6517360	.	+	1	transcript_id "AT3G18900.2"; gene_id "AT3G18900";
Chr3	Araport11	CDS	6517294	6517360	.	+	1	transcript_id "AT3G18900.1"; gene_id "AT3G18900";
Chr3	Araport11	exon	6517294	6517536	.	+	.	transcript_id "AT3G18900.3"; gene_id "AT3G18900";
Chr3	Araport11	five_prime_UTR	6517294	6517536	.	+	.	transcript_id "AT3G18900.3"; gene_id "AT3G18900";
Chr3	Araport11	CDS	6517294	6517360	.	+	1	transcript_id "AT3G18900.4"; gene_id "AT3G18900";
Chr3	Araport11	CDS	6517294	6517360	.	+	1	transcript_id "AT3G18900.5"; gene_id "AT3G18900";
Chr3	Araport11	exon	6517294	6517360	.	+	.	transcript_id "AT3G18900.2,AT3G18900.1,AT3G18900.4,AT3G18900.5"; gene_id "AT3G18900";
Chr3	Araport11	CDS	6517444	6517536	.	+	0	transcript_id "AT3G18900.2"; gene_id "AT3G18900";
Chr3	Araport11	CDS	6517444	6517536	.	+	0	transcript_id "AT3G18900.1"; gene_id "AT3G18900";
Chr3	Araport11	CDS	6517444	6517536	.	+	0	transcript_id "AT3G18900.4"; gene_id "AT3G18900";
Chr3	Araport11	exon	6517444	6517536	.	+	.	transcript_id "AT3G18900.2,AT3G18900.1,AT3G18900.4"; gene_id "AT3G18900";
Chr3	Araport11	exon	6517459	6517536	.	+	.	transcript_id "AT3G18900.5"; gene_id "AT3G18900";
Chr3	Araport11	CDS	6517459	6517536	.	+	0	transcript_id "AT3G18900.5"; gene_id "AT3G18900";
Chr3	Araport11	mRNA	6517566	6519824	.	+	.	transcript_id "AT3G18900"; gene_id "AT3G18900.6";
Chr3	Araport11	five_prime_UTR	6517566	6517670	.	+	.	transcript_id "AT3G18900.6"; gene_id "AT3G18900";
Chr3	Araport11	exon	6517566	6517739	.	+	.	transcript_id "AT3G18900.6"; gene_id "AT3G18900";
Chr3	Araport11	CDS	6517626	6517739	.	+	0	transcript_id "AT3G18900.2"; gene_id "AT3G18900";
Chr3	Araport11	CDS	6517626	6517739	.	+	0	transcript_id "AT3G18900.1"; gene_id "AT3G18900";
Chr3	Araport11	five_prime_UTR	6517626	6517670	.	+	.	transcript_id "AT3G18900.3"; gene_id "AT3G18900";
Chr3	Araport11	CDS	6517626	6517739	.	+	0	transcript_id "AT3G18900.4"; gene_id "AT3G18900";
Chr3	Araport11	CDS	6517626	6517739	.	+	0	transcript_id "AT3G18900.5"; gene_id "AT3G18900";
Chr3	Araport11	exon	6517626	6517739	.	+	.	transcript_id "AT3G18900.2,AT3G18900.1,AT3G18900.3,AT3G18900.4,AT3G18900.5"; gene_id "AT3G18900";
Chr3	Araport11	CDS	6517671	6517739	.	+	0	transcript_id "AT3G18900.3"; gene_id "AT3G18900";
Chr3	Araport11	CDS	6517671	6517739	.	+	0	transcript_id "AT3G18900.6"; gene_id "AT3G18900";
Chr3	Araport11	protein	6517671	6519677	.	+	.	transcript_id "AT3G18900.3"; gene_id "AT3G18900";
Chr3	Araport11	protein	6517671	6519677	.	+	.	transcript_id "AT3G18900.6"; gene_id "AT3G18900";
Chr3	Araport11	CDS	6517839	6518174	.	+	0	transcript_id "AT3G18900.2"; gene_id "AT3G18900";
Chr3	Araport11	CDS	6517839	6518174	.	+	0	transcript_id "AT3G18900.1"; gene_id "AT3G18900";
Chr3	Araport11	CDS	6517839	6518174	.	+	0	transcript_id "AT3G18900.3"; gene_id "AT3G18900";
Chr3	Araport11	CDS	6517839	6518174	.	+	0	transcript_id "AT3G18900.4"; gene_id "AT3G18900";
Chr3	Araport11	CDS	6517839	6518174	.	+	0	transcript_id "AT3G18900.5"; gene_id "AT3G18900";
Chr3	Araport11	CDS	6517839	6518174	.	+	0	transcript_id "AT3G18900.6"; gene_id "AT3G18900";
Chr3	Araport11	exon	6517839	6518174	.	+	.	transcript_id "AT3G18900.2,AT3G18900.1,AT3G18900.3,AT3G18900.4,AT3G18900.5,AT3G18900.6"; gene_id "AT3G18900";
Chr3	Araport11	CDS	6518261	6518541	.	+	0	transcript_id "AT3G18900.2"; gene_id "AT3G18900";
Chr3	Araport11	CDS	6518261	6518541	.	+	0	transcript_id "AT3G18900.1"; gene_id "AT3G18900";
Chr3	Araport11	CDS	6518261	6518541	.	+	0	transcript_id "AT3G18900.3"; gene_id "AT3G18900";
Chr3	Araport11	CDS	6518261	6518541	.	+	0	transcript_id "AT3G18900.4"; gene_id "AT3G18900";
Chr3	Araport11	CDS	6518261	6518541	.	+	0	transcript_id "AT3G18900.5"; gene_id "AT3G18900";
Chr3	Araport11	CDS	6518261	6518541	.	+	0	transcript_id "AT3G18900.6"; gene_id "AT3G18900";
Chr3	Araport11	exon	6518261	6518541	.	+	.	transcript_id "AT3G18900.2,AT3G18900.1,AT3G18900.3,AT3G18900.4,AT3G18900.5,AT3G18900.6"; gene_id "AT3G18900";
Chr3	Araport11	CDS	6518647	6518746	.	+	1	transcript_id "AT3G18900.2"; gene_id "AT3G18900";
Chr3	Araport11	CDS	6518647	6518746	.	+	1	transcript_id "AT3G18900.1"; gene_id "AT3G18900";
Chr3	Araport11	CDS	6518647	6518746	.	+	1	transcript_id "AT3G18900.3"; gene_id "AT3G18900";
Chr3	Araport11	CDS	6518647	6518746	.	+	1	transcript_id "AT3G18900.4"; gene_id "AT3G18900";
Chr3	Araport11	CDS	6518647	6518746	.	+	1	transcript_id "AT3G18900.5"; gene_id "AT3G18900";
Chr3	Araport11	CDS	6518647	6518746	.	+	1	transcript_id "AT3G18900.6"; gene_id "AT3G18900";
Chr3	Araport11	exon	6518647	6518746	.	+	.	transcript_id "AT3G18900.2,AT3G18900.1,AT3G18900.3,AT3G18900.4,AT3G18900.5,AT3G18900.6"; gene_id "AT3G18900";
Chr3	Araport11	CDS	6518857	6518916	.	+	0	transcript_id "AT3G18900.2"; gene_id "AT3G18900";
Chr3	Araport11	CDS	6518857	6518916	.	+	0	transcript_id "AT3G18900.1"; gene_id "AT3G18900";
Chr3	Araport11	CDS	6518857	6518916	.	+	0	transcript_id "AT3G18900.3"; gene_id "AT3G18900";
Chr3	Araport11	CDS	6518857	6518916	.	+	0	transcript_id "AT3G18900.4"; gene_id "AT3G18900";
Chr3	Araport11	CDS	6518857	6518916	.	+	0	transcript_id "AT3G18900.5"; gene_id "AT3G18900";
Chr3	Araport11	CDS	6518857	6518916	.	+	0	transcript_id "AT3G18900.6"; gene_id "AT3G18900";
Chr3	Araport11	exon	6518857	6518916	.	+	.	transcript_id "AT3G18900.2,AT3G18900.1,AT3G18900.3,AT3G18900.4,AT3G18900.5,AT3G18900.6"; gene_id "AT3G18900";
Chr3	Araport11	CDS	6519009	6519107	.	+	0	transcript_id "AT3G18900.2"; gene_id "AT3G18900";
Chr3	Araport11	exon	6519009	6519299	.	+	.	transcript_id "AT3G18900.2"; gene_id "AT3G18900";
Chr3	Araport11	CDS	6519009	6519095	.	+	0	transcript_id "AT3G18900.1"; gene_id "AT3G18900";
Chr3	Araport11	CDS	6519009	6519095	.	+	0	transcript_id "AT3G18900.3"; gene_id "AT3G18900";
Chr3	Araport11	CDS	6519009	6519095	.	+	0	transcript_id "AT3G18900.4"; gene_id "AT3G18900";
Chr3	Araport11	CDS	6519009	6519095	.	+	0	transcript_id "AT3G18900.5"; gene_id "AT3G18900";
Chr3	Araport11	CDS	6519009	6519095	.	+	0	transcript_id "AT3G18900.6"; gene_id "AT3G18900";
Chr3	Araport11	exon	6519009	6519095	.	+	.	transcript_id "AT3G18900.1,AT3G18900.3,AT3G18900.4,AT3G18900.5,AT3G18900.6"; gene_id "AT3G18900";
Chr3	Araport11	three_prime_UTR	6519108	6519299	.	+	.	transcript_id "AT3G18900.2"; gene_id "AT3G18900";
Chr3	Araport11	CDS	6519171	6519389	.	+	0	transcript_id "AT3G18900.1"; gene_id "AT3G18900";
Chr3	Araport11	exon	6519171	6519824	.	+	.	transcript_id "AT3G18900.1"; gene_id "AT3G18900";
Chr3	Araport11	CDS	6519171	6519299	.	+	0	transcript_id "AT3G18900.3"; gene_id "AT3G18900";
Chr3	Araport11	CDS	6519171	6519299	.	+	0	transcript_id "AT3G18900.4"; gene_id "AT3G18900";
Chr3	Araport11	CDS	6519171	6519299	.	+	0	transcript_id "AT3G18900.5"; gene_id "AT3G18900";
Chr3	Araport11	CDS	6519171	6519299	.	+	0	transcript_id "AT3G18900.6"; gene_id "AT3G18900";
Chr3	Araport11	exon	6519171	6519299	.	+	.	transcript_id "AT3G18900.3,AT3G18900.4,AT3G18900.5,AT3G18900.6"; gene_id "AT3G18900";
Chr3	Araport11	three_prime_UTR	6519390	6519824	.	+	.	transcript_id "AT3G18900.2,AT3G18900.1"; gene_id "AT3G18900";
Chr3	Araport11	CDS	6519390	6519677	.	+	0	transcript_id "AT3G18900.3"; gene_id "AT3G18900";
Chr3	Araport11	exon	6519390	6519846	.	+	.	transcript_id "AT3G18900.3"; gene_id "AT3G18900";
Chr3	Araport11	CDS	6519390	6519677	.	+	0	transcript_id "AT3G18900.4"; gene_id "AT3G18900";
Chr3	Araport11	CDS	6519390	6519677	.	+	0	transcript_id "AT3G18900.5"; gene_id "AT3G18900";
Chr3	Araport11	exon	6519390	6519906	.	+	.	transcript_id "AT3G18900.4,AT3G18900.5"; gene_id "AT3G18900";
Chr3	Araport11	CDS	6519390	6519677	.	+	0	transcript_id "AT3G18900.6"; gene_id "AT3G18900";
Chr3	Araport11	exon	6519390	6519824	.	+	.	transcript_id "AT3G18900.2,AT3G18900.6"; gene_id "AT3G18900";
Chr3	Araport11	three_prime_UTR	6519678	6519846	.	+	.	transcript_id "AT3G18900.3"; gene_id "AT3G18900";
Chr3	Araport11	three_prime_UTR	6519678	6519906	.	+	.	transcript_id "AT3G18900.4,AT3G18900.5"; gene_id "AT3G18900";
Chr3	Araport11	three_prime_UTR	6519678	6519824	.	+	.	transcript_id "AT3G18900.6"; gene_id "AT3G18900";
Chr3	Araport11	gene	6520205	6520792	.	+	.	transcript_id "AT3G18905"; gene_id "AT3G18905";
Chr3	Araport11	mRNA	6520205	6520792	.	+	.	transcript_id "AT3G18905"; gene_id "AT3G18905.1";
Chr3	Araport11	exon	6520205	6520792	.	+	.	transcript_id "AT3G18905.1"; gene_id "AT3G18905";
Chr3	Araport11	CDS	6520205	6520792	.	+	0	transcript_id "AT3G18905.1"; gene_id "AT3G18905";
Chr3	Araport11	protein	6520205	6520792	.	+	.	transcript_id "AT3G18905.1"; gene_id "AT3G18905";
Chr3	Araport11	gene	6521569	6523061	.	+	.	transcript_id "AT3G18910"; gene_id "AT3G18910";
Chr3	Araport11	mRNA	6521569	6523061	.	+	.	transcript_id "AT3G18910"; gene_id "AT3G18910.1";
Chr3	Araport11	five_prime_UTR	6521569	6521759	.	+	.	transcript_id "AT3G18910.1"; gene_id "AT3G18910";
Chr3	Araport11	exon	6521569	6523061	.	+	.	transcript_id "AT3G18910.1"; gene_id "AT3G18910";
Chr3	Araport11	CDS	6521760	6522926	.	+	0	transcript_id "AT3G18910.1"; gene_id "AT3G18910";
Chr3	Araport11	protein	6521760	6522926	.	+	.	transcript_id "AT3G18910.1"; gene_id "AT3G18910";
Chr3	Araport11	three_prime_UTR	6522927	6523061	.	+	.	transcript_id "AT3G18910.1"; gene_id "AT3G18910";
Chr3	Araport11	gene	6523379	6526044	.	-	.	transcript_id "AT3G18930"; gene_id "AT3G18930";
Chr3	Araport11	mRNA	6523379	6526044	.	-	.	transcript_id "AT3G18930"; gene_id "AT3G18930.1";
Chr3	Araport11	exon	6523379	6523742	.	-	.	transcript_id "AT3G18930.1"; gene_id "AT3G18930";
Chr3	Araport11	three_prime_UTR	6523379	6523742	.	-	.	transcript_id "AT3G18930.1"; gene_id "AT3G18930";
Chr3	Araport11	mRNA	6523379	6526044	.	-	.	transcript_id "AT3G18930"; gene_id "AT3G18930.3";
Chr3	Araport11	exon	6523379	6523776	.	-	.	transcript_id "AT3G18930.3"; gene_id "AT3G18930";
Chr3	Araport11	three_prime_UTR	6523379	6523776	.	-	.	transcript_id "AT3G18930.3"; gene_id "AT3G18930";
Chr3	Araport11	mRNA	6523530	6525543	.	-	.	transcript_id "AT3G18930"; gene_id "AT3G18930.2";
Chr3	Araport11	three_prime_UTR	6523530	6524109	.	-	.	transcript_id "AT3G18930.2"; gene_id "AT3G18930";
Chr3	Araport11	exon	6523530	6525543	.	-	.	transcript_id "AT3G18930.2"; gene_id "AT3G18930";
Chr3	Araport11	exon	6523949	6525543	.	-	.	transcript_id "AT3G18930.1"; gene_id "AT3G18930";
Chr3	Araport11	three_prime_UTR	6523949	6524109	.	-	.	transcript_id "AT3G18930.1,AT3G18930.3"; gene_id "AT3G18930";
Chr3	Araport11	exon	6523949	6526044	.	-	.	transcript_id "AT3G18930.3"; gene_id "AT3G18930";
Chr3	Araport11	protein	6524051	6524472	.	+	.	transcript_id "AT3G18915.1"; gene_id "AT3G18915";
Chr3	Araport11	gene	6524051	6524567	.	+	.	transcript_id "AT3G18915"; gene_id "AT3G18915";
Chr3	Araport11	mRNA	6524051	6524567	.	+	.	transcript_id "AT3G18915"; gene_id "AT3G18915.1";
Chr3	Araport11	exon	6524051	6524289	.	+	.	transcript_id "AT3G18915.1"; gene_id "AT3G18915";
Chr3	Araport11	CDS	6524051	6524289	.	+	0	transcript_id "AT3G18915.1"; gene_id "AT3G18915";
Chr3	Araport11	CDS	6524110	6525345	.	-	0	transcript_id "AT3G18930.1"; gene_id "AT3G18930";
Chr3	Araport11	CDS	6524110	6525345	.	-	0	transcript_id "AT3G18930.3"; gene_id "AT3G18930";
Chr3	Araport11	CDS	6524110	6525345	.	-	0	transcript_id "AT3G18930.2"; gene_id "AT3G18930";
Chr3	Araport11	protein	6524110	6525345	.	-	.	transcript_id "AT3G18930.1"; gene_id "AT3G18930";
Chr3	Araport11	protein	6524110	6525345	.	-	.	transcript_id "AT3G18930.3"; gene_id "AT3G18930";
Chr3	Araport11	protein	6524110	6525345	.	-	.	transcript_id "AT3G18930.2"; gene_id "AT3G18930";
Chr3	Araport11	CDS	6524418	6524472	.	+	1	transcript_id "AT3G18915.1"; gene_id "AT3G18915";
Chr3	Araport11	exon	6524418	6524567	.	+	.	transcript_id "AT3G18915.1"; gene_id "AT3G18915";
Chr3	Araport11	three_prime_UTR	6524473	6524567	.	+	.	transcript_id "AT3G18915.1"; gene_id "AT3G18915";
Chr3	Araport11	five_prime_UTR	6525346	6526044	.	-	.	transcript_id "AT3G18930.1,AT3G18930.3"; gene_id "AT3G18930";
Chr3	Araport11	five_prime_UTR	6525346	6525543	.	-	.	transcript_id "AT3G18930.2"; gene_id "AT3G18930";
Chr3	Araport11	gene	6526734	6529173	.	-	.	transcript_id "AT3G18940"; gene_id "AT3G18940";
Chr3	Araport11	mRNA	6526734	6529173	.	-	.	transcript_id "AT3G18940"; gene_id "AT3G18940.1";
Chr3	Araport11	three_prime_UTR	6526734	6527080	.	-	.	transcript_id "AT3G18940.1"; gene_id "AT3G18940";
Chr3	Araport11	exon	6526734	6527160	.	-	.	transcript_id "AT3G18940.1"; gene_id "AT3G18940";
Chr3	Araport11	CDS	6527081	6527160	.	-	2	transcript_id "AT3G18940.1"; gene_id "AT3G18940";
Chr3	Araport11	protein	6527081	6529050	.	-	.	transcript_id "AT3G18940.1"; gene_id "AT3G18940";
Chr3	Araport11	exon	6527251	6527374	.	-	.	transcript_id "AT3G18940.1"; gene_id "AT3G18940";
Chr3	Araport11	CDS	6527251	6527374	.	-	0	transcript_id "AT3G18940.1"; gene_id "AT3G18940";
Chr3	Araport11	exon	6527480	6527717	.	-	.	transcript_id "AT3G18940.1"; gene_id "AT3G18940";
Chr3	Araport11	CDS	6527480	6527717	.	-	1	transcript_id "AT3G18940.1"; gene_id "AT3G18940";
Chr3	Araport11	exon	6527947	6528065	.	-	.	transcript_id "AT3G18940.1"; gene_id "AT3G18940";
Chr3	Araport11	CDS	6527947	6528065	.	-	0	transcript_id "AT3G18940.1"; gene_id "AT3G18940";
Chr3	Araport11	exon	6528241	6528299	.	-	.	transcript_id "AT3G18940.1"; gene_id "AT3G18940";
Chr3	Araport11	CDS	6528241	6528299	.	-	2	transcript_id "AT3G18940.1"; gene_id "AT3G18940";
Chr3	Araport11	exon	6528529	6528694	.	-	.	transcript_id "AT3G18940.1"; gene_id "AT3G18940";
Chr3	Araport11	CDS	6528529	6528694	.	-	0	transcript_id "AT3G18940.1"; gene_id "AT3G18940";
Chr3	Araport11	CDS	6528991	6529050	.	-	0	transcript_id "AT3G18940.1"; gene_id "AT3G18940";
Chr3	Araport11	exon	6528991	6529173	.	-	.	transcript_id "AT3G18940.1"; gene_id "AT3G18940";
Chr3	Araport11	five_prime_UTR	6529051	6529173	.	-	.	transcript_id "AT3G18940.1"; gene_id "AT3G18940";
Chr3	Araport11	transposable_element	6530118	6530500	.	-	.	transcript_id "AT3TE27450"; gene_id "AT3TE27450";
Chr3	Araport11	transposon_fragment	6530118	6530500	.	-	.	transcript_id "AT3TE27450"; gene_id "AT3TE27450";
Chr3	Araport11	gene	6536534	6538679	.	+	.	transcript_id "AT3G18950"; gene_id "AT3G18950";
Chr3	Araport11	mRNA	6536534	6538679	.	+	.	transcript_id "AT3G18950"; gene_id "AT3G18950.1";
Chr3	Araport11	five_prime_UTR	6536534	6536899	.	+	.	transcript_id "AT3G18950.1"; gene_id "AT3G18950";
Chr3	Araport11	exon	6536534	6538679	.	+	.	transcript_id "AT3G18950.1"; gene_id "AT3G18950";
Chr3	Araport11	CDS	6536900	6538321	.	+	0	transcript_id "AT3G18950.1"; gene_id "AT3G18950";
Chr3	Araport11	protein	6536900	6538321	.	+	.	transcript_id "AT3G18950.1"; gene_id "AT3G18950";
Chr3	Araport11	three_prime_UTR	6538322	6538679	.	+	.	transcript_id "AT3G18950.1"; gene_id "AT3G18950";
Chr3	Araport11	gene	6540631	6540715	37	+	.	transcript_id "AT3G18952"; gene_id "AT3G18952";
Chr3	Araport11	tRNA	6540631	6540715	37	+	.	transcript_id "AT3G18952"; gene_id "AT3G18952.1";
Chr3	Araport11	exon	6540631	6540668	37	+	.	transcript_id "AT3G18952.1"; gene_id "AT3G18952";
Chr3	Araport11	exon	6540680	6540715	37	+	.	transcript_id "AT3G18952.1"; gene_id "AT3G18952";
Chr3	Araport11	transposable_element	6541001	6541252	.	+	.	transcript_id "AT3TE27490"; gene_id "AT3TE27490";
Chr3	Araport11	transposon_fragment	6541001	6541252	.	+	.	transcript_id "AT3TE27490"; gene_id "AT3TE27490";
Chr3	Araport11	pseudogene	6541298	6542228	.	+	.	transcript_id "AT3G18955"; gene_id "AT3G18955";
Chr3	Araport11	pseudogenic_transcript	6541298	6542228	.	+	.	transcript_id "AT3G18955"; gene_id "AT3G18955.1";
Chr3	Araport11	pseudogenic_exon	6541298	6542228	.	+	.	transcript_id "AT3G18955.1"; gene_id "AT3G18955";
Chr3	Araport11	gene	6541535	6541807	.	-	.	transcript_id "AT3G18957"; gene_id "AT3G18957";
Chr3	Araport11	mRNA	6541535	6541807	.	-	.	transcript_id "AT3G18957"; gene_id "AT3G18957.1";
Chr3	Araport11	exon	6541535	6541628	.	-	.	transcript_id "AT3G18957.1"; gene_id "AT3G18957";
Chr3	Araport11	CDS	6541535	6541628	.	-	1	transcript_id "AT3G18957.1"; gene_id "AT3G18957";
Chr3	Araport11	protein	6541535	6541807	.	-	.	transcript_id "AT3G18957.1"; gene_id "AT3G18957";
Chr3	Araport11	exon	6541749	6541807	.	-	.	transcript_id "AT3G18957.1"; gene_id "AT3G18957";
Chr3	Araport11	CDS	6541749	6541807	.	-	0	transcript_id "AT3G18957.1"; gene_id "AT3G18957";
Chr3	Araport11	gene	6542456	6543676	.	+	.	transcript_id "AT3G18960"; gene_id "AT3G18960";
Chr3	Araport11	mRNA	6542456	6543455	.	+	.	transcript_id "AT3G18960"; gene_id "AT3G18960.2";
Chr3	Araport11	mRNA	6542456	6543676	.	+	.	transcript_id "AT3G18960"; gene_id "AT3G18960.1";
Chr3	Araport11	five_prime_UTR	6542456	6542617	.	+	.	transcript_id "AT3G18960.2,AT3G18960.1"; gene_id "AT3G18960";
Chr3	Araport11	exon	6542456	6542749	.	+	.	transcript_id "AT3G18960.2,AT3G18960.1"; gene_id "AT3G18960";
Chr3	Araport11	CDS	6542618	6542749	.	+	0	transcript_id "AT3G18960.2"; gene_id "AT3G18960";
Chr3	Araport11	CDS	6542618	6542749	.	+	0	transcript_id "AT3G18960.1"; gene_id "AT3G18960";
Chr3	Araport11	protein	6542618	6543455	.	+	.	transcript_id "AT3G18960.2"; gene_id "AT3G18960";
Chr3	Araport11	protein	6542618	6543568	.	+	.	transcript_id "AT3G18960.1"; gene_id "AT3G18960";
Chr3	Araport11	mRNA	6542938	6543568	.	+	.	transcript_id "AT3G18960"; gene_id "AT3G18960.3";
Chr3	Araport11	five_prime_UTR	6542938	6542981	.	+	.	transcript_id "AT3G18960.3"; gene_id "AT3G18960";
Chr3	Araport11	exon	6542938	6543429	.	+	.	transcript_id "AT3G18960.3"; gene_id "AT3G18960";
Chr3	Araport11	CDS	6542982	6543429	.	+	0	transcript_id "AT3G18960.3"; gene_id "AT3G18960";
Chr3	Araport11	protein	6542982	6543568	.	+	.	transcript_id "AT3G18960.3"; gene_id "AT3G18960";
Chr3	Araport11	exon	6543003	6543455	.	+	.	transcript_id "AT3G18960.2"; gene_id "AT3G18960";
Chr3	Araport11	CDS	6543003	6543455	.	+	0	transcript_id "AT3G18960.2"; gene_id "AT3G18960";
Chr3	Araport11	exon	6543003	6543429	.	+	.	transcript_id "AT3G18960.1"; gene_id "AT3G18960";
Chr3	Araport11	CDS	6543003	6543429	.	+	0	transcript_id "AT3G18960.1"; gene_id "AT3G18960";
Chr3	Araport11	gene	6543318	6545432	.	-	.	transcript_id "AT3G18970"; gene_id "AT3G18970";
Chr3	Araport11	mRNA	6543318	6545432	.	-	.	transcript_id "AT3G18970"; gene_id "AT3G18970.1";
Chr3	Araport11	exon	6543318	6543592	.	-	.	transcript_id "AT3G18970.1"; gene_id "AT3G18970";
Chr3	Araport11	three_prime_UTR	6543318	6543592	.	-	.	transcript_id "AT3G18970.1"; gene_id "AT3G18970";
Chr3	Araport11	CDS	6543498	6543568	.	+	2	transcript_id "AT3G18960.1"; gene_id "AT3G18960";
Chr3	Araport11	exon	6543498	6543676	.	+	.	transcript_id "AT3G18960.1"; gene_id "AT3G18960";
Chr3	Araport11	exon	6543498	6543568	.	+	.	transcript_id "AT3G18960.3"; gene_id "AT3G18960";
Chr3	Araport11	CDS	6543498	6543568	.	+	2	transcript_id "AT3G18960.3"; gene_id "AT3G18960";
Chr3	Araport11	three_prime_UTR	6543569	6543676	.	+	.	transcript_id "AT3G18960.1"; gene_id "AT3G18960";
Chr3	Araport11	three_prime_UTR	6543684	6543698	.	-	.	transcript_id "AT3G18970.1"; gene_id "AT3G18970";
Chr3	Araport11	exon	6543684	6545432	.	-	.	transcript_id "AT3G18970.1"; gene_id "AT3G18970";
Chr3	Araport11	CDS	6543699	6545117	.	-	0	transcript_id "AT3G18970.1"; gene_id "AT3G18970";
Chr3	Araport11	protein	6543699	6545117	.	-	.	transcript_id "AT3G18970.1"; gene_id "AT3G18970";
Chr3	Araport11	five_prime_UTR	6545118	6545432	.	-	.	transcript_id "AT3G18970.1"; gene_id "AT3G18970";
Chr3	Araport11	transposable_element	6545675	6545726	.	-	.	transcript_id "AT3TE27500"; gene_id "AT3TE27500";
Chr3	Araport11	transposon_fragment	6545675	6545726	.	-	.	transcript_id "AT3TE27500"; gene_id "AT3TE27500";
Chr3	Araport11	gene	6546200	6548092	.	+	.	transcript_id "AT3G18980"; gene_id "AT3G18980";
Chr3	Araport11	mRNA	6546200	6548092	.	+	.	transcript_id "AT3G18980"; gene_id "AT3G18980.1";
Chr3	Araport11	five_prime_UTR	6546200	6546513	.	+	.	transcript_id "AT3G18980.1"; gene_id "AT3G18980";
Chr3	Araport11	exon	6546200	6548092	.	+	.	transcript_id "AT3G18980.1"; gene_id "AT3G18980";
Chr3	Araport11	mRNA	6546237	6548005	.	+	.	transcript_id "AT3G18980"; gene_id "AT3G18980.2";
Chr3	Araport11	five_prime_UTR	6546237	6546513	.	+	.	transcript_id "AT3G18980.2"; gene_id "AT3G18980";
Chr3	Araport11	exon	6546237	6547885	.	+	.	transcript_id "AT3G18980.2"; gene_id "AT3G18980";
Chr3	Araport11	CDS	6546514	6547761	.	+	0	transcript_id "AT3G18980.1"; gene_id "AT3G18980";
Chr3	Araport11	CDS	6546514	6547761	.	+	0	transcript_id "AT3G18980.2"; gene_id "AT3G18980";
Chr3	Araport11	protein	6546514	6547761	.	+	.	transcript_id "AT3G18980.1"; gene_id "AT3G18980";
Chr3	Araport11	protein	6546514	6547761	.	+	.	transcript_id "AT3G18980.2"; gene_id "AT3G18980";
Chr3	Araport11	three_prime_UTR	6547762	6548092	.	+	.	transcript_id "AT3G18980.1"; gene_id "AT3G18980";
Chr3	Araport11	three_prime_UTR	6547762	6547885	.	+	.	transcript_id "AT3G18980.2"; gene_id "AT3G18980";
Chr3	Araport11	exon	6547924	6548005	.	+	.	transcript_id "AT3G18980.2"; gene_id "AT3G18980";
Chr3	Araport11	three_prime_UTR	6547924	6548005	.	+	.	transcript_id "AT3G18980.2"; gene_id "AT3G18980";
Chr3	Araport11	gene	6548127	6552055	.	-	.	transcript_id "AT3G18990"; gene_id "AT3G18990";
Chr3	Araport11	mRNA	6548127	6552034	.	-	.	transcript_id "AT3G18990"; gene_id "AT3G18990.2";
Chr3	Araport11	exon	6548127	6548409	.	-	.	transcript_id "AT3G18990.2"; gene_id "AT3G18990";
Chr3	Araport11	three_prime_UTR	6548127	6548409	.	-	.	transcript_id "AT3G18990.2"; gene_id "AT3G18990";
Chr3	Araport11	three_prime_UTR	6548493	6548551	.	-	.	transcript_id "AT3G18990.2"; gene_id "AT3G18990";
Chr3	Araport11	exon	6548493	6548654	.	-	.	transcript_id "AT3G18990.2"; gene_id "AT3G18990";
Chr3	Araport11	CDS	6548552	6548654	.	-	1	transcript_id "AT3G18990.2"; gene_id "AT3G18990";
Chr3	Araport11	protein	6548552	6551568	.	-	.	transcript_id "AT3G18990.2"; gene_id "AT3G18990";
Chr3	Araport11	mRNA	6548765	6552055	.	-	.	transcript_id "AT3G18990"; gene_id "AT3G18990.1";
Chr3	Araport11	three_prime_UTR	6548765	6549076	.	-	.	transcript_id "AT3G18990.1"; gene_id "AT3G18990";
Chr3	Araport11	exon	6548765	6549325	.	-	.	transcript_id "AT3G18990.1"; gene_id "AT3G18990";
Chr3	Araport11	CDS	6549077	6549325	.	-	0	transcript_id "AT3G18990.1"; gene_id "AT3G18990";
Chr3	Araport11	protein	6549077	6551568	.	-	.	transcript_id "AT3G18990.1"; gene_id "AT3G18990";
Chr3	Araport11	exon	6549087	6549325	.	-	.	transcript_id "AT3G18990.2"; gene_id "AT3G18990";
Chr3	Araport11	CDS	6549087	6549325	.	-	0	transcript_id "AT3G18990.2"; gene_id "AT3G18990";
Chr3	Araport11	CDS	6549416	6549615	.	-	2	transcript_id "AT3G18990.2"; gene_id "AT3G18990";
Chr3	Araport11	CDS	6549416	6549615	.	-	2	transcript_id "AT3G18990.1"; gene_id "AT3G18990";
Chr3	Araport11	exon	6549416	6549615	.	-	.	transcript_id "AT3G18990.2,AT3G18990.1"; gene_id "AT3G18990";
Chr3	Araport11	CDS	6549715	6549783	.	-	2	transcript_id "AT3G18990.2"; gene_id "AT3G18990";
Chr3	Araport11	CDS	6549715	6549783	.	-	2	transcript_id "AT3G18990.1"; gene_id "AT3G18990";
Chr3	Araport11	exon	6549715	6549783	.	-	.	transcript_id "AT3G18990.2,AT3G18990.1"; gene_id "AT3G18990";
Chr3	Araport11	CDS	6549880	6550327	.	-	0	transcript_id "AT3G18990.2"; gene_id "AT3G18990";
Chr3	Araport11	CDS	6549880	6550327	.	-	0	transcript_id "AT3G18990.1"; gene_id "AT3G18990";
Chr3	Araport11	exon	6549880	6550327	.	-	.	transcript_id "AT3G18990.2,AT3G18990.1"; gene_id "AT3G18990";
Chr3	Araport11	CDS	6551509	6551568	.	-	0	transcript_id "AT3G18990.2"; gene_id "AT3G18990";
Chr3	Araport11	exon	6551509	6552034	.	-	.	transcript_id "AT3G18990.2"; gene_id "AT3G18990";
Chr3	Araport11	CDS	6551509	6551568	.	-	0	transcript_id "AT3G18990.1"; gene_id "AT3G18990";
Chr3	Araport11	exon	6551509	6552055	.	-	.	transcript_id "AT3G18990.1"; gene_id "AT3G18990";
Chr3	Araport11	five_prime_UTR	6551569	6552034	.	-	.	transcript_id "AT3G18990.2"; gene_id "AT3G18990";
Chr3	Araport11	five_prime_UTR	6551569	6552055	.	-	.	transcript_id "AT3G18990.1"; gene_id "AT3G18990";
Chr3	Araport11	gene	6553440	6555147	.	-	.	transcript_id "AT3G19000"; gene_id "AT3G19000";
Chr3	Araport11	mRNA	6553440	6555040	.	-	.	transcript_id "AT3G19000"; gene_id "AT3G19000.2";
Chr3	Araport11	three_prime_UTR	6553440	6554003	.	-	.	transcript_id "AT3G19000.2"; gene_id "AT3G19000";
Chr3	Araport11	exon	6553440	6554364	.	-	.	transcript_id "AT3G19000.2"; gene_id "AT3G19000";
Chr3	Araport11	mRNA	6553440	6555147	.	-	.	transcript_id "AT3G19000"; gene_id "AT3G19000.1";
Chr3	Araport11	three_prime_UTR	6553440	6553667	.	-	.	transcript_id "AT3G19000.1"; gene_id "AT3G19000";
Chr3	Araport11	exon	6553440	6553922	.	-	.	transcript_id "AT3G19000.1"; gene_id "AT3G19000";
Chr3	Araport11	CDS	6553668	6553922	.	-	0	transcript_id "AT3G19000.1"; gene_id "AT3G19000";
Chr3	Araport11	protein	6553668	6554987	.	-	.	transcript_id "AT3G19000.1"; gene_id "AT3G19000";
Chr3	Araport11	CDS	6554004	6554364	.	-	1	transcript_id "AT3G19000.2"; gene_id "AT3G19000";
Chr3	Araport11	protein	6554004	6554987	.	-	.	transcript_id "AT3G19000.2"; gene_id "AT3G19000";
Chr3	Araport11	exon	6554037	6554364	.	-	.	transcript_id "AT3G19000.1"; gene_id "AT3G19000";
Chr3	Araport11	CDS	6554037	6554364	.	-	1	transcript_id "AT3G19000.1"; gene_id "AT3G19000";
Chr3	Araport11	gene	6554344	6555825	.	+	.	transcript_id "AT3G19002"; gene_id "AT3G19002";
Chr3	Araport11	antisense_lncRNA	6554344	6555825	.	+	.	transcript_id "AT3G19002"; gene_id "AT3G19002.1";
Chr3	Araport11	exon	6554344	6554605	.	+	.	transcript_id "AT3G19002.1"; gene_id "AT3G19002";
Chr3	Araport11	CDS	6554512	6554987	.	-	0	transcript_id "AT3G19000.2"; gene_id "AT3G19000";
Chr3	Araport11	exon	6554512	6555040	.	-	.	transcript_id "AT3G19000.2"; gene_id "AT3G19000";
Chr3	Araport11	CDS	6554512	6554987	.	-	0	transcript_id "AT3G19000.1"; gene_id "AT3G19000";
Chr3	Araport11	exon	6554512	6555147	.	-	.	transcript_id "AT3G19000.1"; gene_id "AT3G19000";
Chr3	Araport11	exon	6554724	6555825	.	+	.	transcript_id "AT3G19002.1"; gene_id "AT3G19002";
Chr3	Araport11	five_prime_UTR	6554988	6555040	.	-	.	transcript_id "AT3G19000.2"; gene_id "AT3G19000";
Chr3	Araport11	five_prime_UTR	6554988	6555147	.	-	.	transcript_id "AT3G19000.1"; gene_id "AT3G19000";
Chr3	Araport11	gene	6556197	6558648	.	-	.	transcript_id "AT3G19010"; gene_id "AT3G19010";
Chr3	Araport11	mRNA	6556197	6557938	.	-	.	transcript_id "AT3G19010"; gene_id "AT3G19010.2";
Chr3	Araport11	three_prime_UTR	6556197	6556566	.	-	.	transcript_id "AT3G19010.2"; gene_id "AT3G19010";
Chr3	Araport11	exon	6556197	6556999	.	-	.	transcript_id "AT3G19010.2"; gene_id "AT3G19010";
Chr3	Araport11	mRNA	6556197	6558017	.	-	.	transcript_id "AT3G19010"; gene_id "AT3G19010.1";
Chr3	Araport11	mRNA	6556197	6558648	.	-	.	transcript_id "AT3G19010"; gene_id "AT3G19010.4";
Chr3	Araport11	three_prime_UTR	6556197	6556305	.	-	.	transcript_id "AT3G19010.1,AT3G19010.4"; gene_id "AT3G19010";
Chr3	Araport11	exon	6556197	6556566	.	-	.	transcript_id "AT3G19010.1,AT3G19010.4"; gene_id "AT3G19010";
Chr3	Araport11	mRNA	6556201	6558009	.	-	.	transcript_id "AT3G19010"; gene_id "AT3G19010.3";
Chr3	Araport11	three_prime_UTR	6556201	6556305	.	-	.	transcript_id "AT3G19010.3"; gene_id "AT3G19010";
Chr3	Araport11	exon	6556201	6556566	.	-	.	transcript_id "AT3G19010.3"; gene_id "AT3G19010";
Chr3	Araport11	CDS	6556306	6556566	.	-	0	transcript_id "AT3G19010.1"; gene_id "AT3G19010";
Chr3	Araport11	CDS	6556306	6556566	.	-	0	transcript_id "AT3G19010.4"; gene_id "AT3G19010";
Chr3	Araport11	CDS	6556306	6556566	.	-	0	transcript_id "AT3G19010.3"; gene_id "AT3G19010";
Chr3	Araport11	protein	6556306	6557862	.	-	.	transcript_id "AT3G19010.1"; gene_id "AT3G19010";
Chr3	Araport11	protein	6556306	6557862	.	-	.	transcript_id "AT3G19010.4"; gene_id "AT3G19010";
Chr3	Araport11	protein	6556306	6557862	.	-	.	transcript_id "AT3G19010.3"; gene_id "AT3G19010";
Chr3	Araport11	CDS	6556567	6556999	.	-	1	transcript_id "AT3G19010.2"; gene_id "AT3G19010";
Chr3	Araport11	protein	6556567	6557862	.	-	.	transcript_id "AT3G19010.2"; gene_id "AT3G19010";
Chr3	Araport11	CDS	6556672	6556999	.	-	1	transcript_id "AT3G19010.1"; gene_id "AT3G19010";
Chr3	Araport11	CDS	6556672	6556999	.	-	1	transcript_id "AT3G19010.4"; gene_id "AT3G19010";
Chr3	Araport11	exon	6556672	6556999	.	-	.	transcript_id "AT3G19010.1,AT3G19010.4"; gene_id "AT3G19010";
Chr3	Araport11	exon	6556672	6556867	.	-	.	transcript_id "AT3G19010.3"; gene_id "AT3G19010";
Chr3	Araport11	CDS	6556672	6556867	.	-	1	transcript_id "AT3G19010.3"; gene_id "AT3G19010";
Chr3	Araport11	exon	6556958	6556999	.	-	.	transcript_id "AT3G19010.3"; gene_id "AT3G19010";
Chr3	Araport11	CDS	6556958	6556999	.	-	1	transcript_id "AT3G19010.3"; gene_id "AT3G19010";
Chr3	Araport11	CDS	6557402	6557862	.	-	0	transcript_id "AT3G19010.2"; gene_id "AT3G19010";
Chr3	Araport11	exon	6557402	6557938	.	-	.	transcript_id "AT3G19010.2"; gene_id "AT3G19010";
Chr3	Araport11	CDS	6557402	6557862	.	-	0	transcript_id "AT3G19010.1"; gene_id "AT3G19010";
Chr3	Araport11	exon	6557402	6558017	.	-	.	transcript_id "AT3G19010.1"; gene_id "AT3G19010";
Chr3	Araport11	CDS	6557402	6557862	.	-	0	transcript_id "AT3G19010.4"; gene_id "AT3G19010";
Chr3	Araport11	exon	6557402	6557944	.	-	.	transcript_id "AT3G19010.4"; gene_id "AT3G19010";
Chr3	Araport11	CDS	6557402	6557862	.	-	0	transcript_id "AT3G19010.3"; gene_id "AT3G19010";
Chr3	Araport11	exon	6557402	6558009	.	-	.	transcript_id "AT3G19010.3"; gene_id "AT3G19010";
Chr3	Araport11	five_prime_UTR	6557863	6557938	.	-	.	transcript_id "AT3G19010.2"; gene_id "AT3G19010";
Chr3	Araport11	five_prime_UTR	6557863	6558017	.	-	.	transcript_id "AT3G19010.1"; gene_id "AT3G19010";
Chr3	Araport11	five_prime_UTR	6557863	6557944	.	-	.	transcript_id "AT3G19010.4"; gene_id "AT3G19010";
Chr3	Araport11	five_prime_UTR	6557863	6558009	.	-	.	transcript_id "AT3G19010.3"; gene_id "AT3G19010";
Chr3	Araport11	exon	6558591	6558648	.	-	.	transcript_id "AT3G19010.4"; gene_id "AT3G19010";
Chr3	Araport11	five_prime_UTR	6558591	6558648	.	-	.	transcript_id "AT3G19010.4"; gene_id "AT3G19010";
Chr3	Araport11	gene	6558964	6562377	.	-	.	transcript_id "AT3G19020"; gene_id "AT3G19020";
Chr3	Araport11	mRNA	6558964	6562377	.	-	.	transcript_id "AT3G19020"; gene_id "AT3G19020.1";
Chr3	Araport11	three_prime_UTR	6558964	6559173	.	-	.	transcript_id "AT3G19020.1"; gene_id "AT3G19020";
Chr3	Araport11	exon	6558964	6562377	.	-	.	transcript_id "AT3G19020.1"; gene_id "AT3G19020";
Chr3	Araport11	mRNA	6558973	6562301	.	-	.	transcript_id "AT3G19020"; gene_id "AT3G19020.2";
Chr3	Araport11	three_prime_UTR	6558973	6559173	.	-	.	transcript_id "AT3G19020.2"; gene_id "AT3G19020";
Chr3	Araport11	exon	6558973	6560499	.	-	.	transcript_id "AT3G19020.2"; gene_id "AT3G19020";
Chr3	Araport11	CDS	6559174	6562044	.	-	0	transcript_id "AT3G19020.1"; gene_id "AT3G19020";
Chr3	Araport11	CDS	6559174	6560499	.	-	0	transcript_id "AT3G19020.2"; gene_id "AT3G19020";
Chr3	Araport11	protein	6559174	6562044	.	-	.	transcript_id "AT3G19020.1"; gene_id "AT3G19020";
Chr3	Araport11	protein	6559174	6562044	.	-	.	transcript_id "AT3G19020.2"; gene_id "AT3G19020";
Chr3	Araport11	transposable_element	6559701	6559994	.	-	.	transcript_id "AT3TE27560"; gene_id "AT3TE27560";
Chr3	Araport11	transposon_fragment	6559701	6559994	.	-	.	transcript_id "AT3TE27560"; gene_id "AT3TE27560";
Chr3	Araport11	CDS	6560566	6562044	.	-	0	transcript_id "AT3G19020.2"; gene_id "AT3G19020";
Chr3	Araport11	exon	6560566	6562301	.	-	.	transcript_id "AT3G19020.2"; gene_id "AT3G19020";
Chr3	Araport11	five_prime_UTR	6562045	6562377	.	-	.	transcript_id "AT3G19020.1"; gene_id "AT3G19020";
Chr3	Araport11	five_prime_UTR	6562045	6562301	.	-	.	transcript_id "AT3G19020.2"; gene_id "AT3G19020";
Chr3	Araport11	pseudogene	6562629	6563635	.	+	.	transcript_id "AT3G19025"; gene_id "AT3G19025";
Chr3	Araport11	pseudogenic_transcript	6562629	6563635	.	+	.	transcript_id "AT3G19025"; gene_id "AT3G19025.1";
Chr3	Araport11	pseudogenic_exon	6562629	6563635	.	+	.	transcript_id "AT3G19025.1"; gene_id "AT3G19025";
Chr3	Araport11	gene	6563928	6564424	.	-	.	transcript_id "AT3G19030"; gene_id "AT3G19030";
Chr3	Araport11	mRNA	6563928	6564424	.	-	.	transcript_id "AT3G19030"; gene_id "AT3G19030.1";
Chr3	Araport11	three_prime_UTR	6563928	6564116	.	-	.	transcript_id "AT3G19030.1"; gene_id "AT3G19030";
Chr3	Araport11	exon	6563928	6564424	.	-	.	transcript_id "AT3G19030.1"; gene_id "AT3G19030";
Chr3	Araport11	CDS	6564117	6564299	.	-	0	transcript_id "AT3G19030.1"; gene_id "AT3G19030";
Chr3	Araport11	protein	6564117	6564299	.	-	.	transcript_id "AT3G19030.1"; gene_id "AT3G19030";
Chr3	Araport11	five_prime_UTR	6564300	6564424	.	-	.	transcript_id "AT3G19030.1"; gene_id "AT3G19030";
Chr3	Araport11	gene	6565949	6566053	.	+	.	transcript_id "AT3G19035"; gene_id "AT3G19035";
Chr3	Araport11	mRNA	6565949	6566053	.	+	.	transcript_id "AT3G19035"; gene_id "AT3G19035.1";
Chr3	Araport11	exon	6565949	6566053	.	+	.	transcript_id "AT3G19035.1"; gene_id "AT3G19035";
Chr3	Araport11	CDS	6565949	6566053	.	+	0	transcript_id "AT3G19035.1"; gene_id "AT3G19035";
Chr3	Araport11	protein	6565949	6566053	.	+	.	transcript_id "AT3G19035.1"; gene_id "AT3G19035";
Chr3	Araport11	gene	6567021	6575613	.	-	.	transcript_id "AT3G19040"; gene_id "AT3G19040";
Chr3	Araport11	mRNA	6567021	6575613	.	-	.	transcript_id "AT3G19040"; gene_id "AT3G19040.2";
Chr3	Araport11	three_prime_UTR	6567021	6567156	.	-	.	transcript_id "AT3G19040.2"; gene_id "AT3G19040";
Chr3	Araport11	exon	6567021	6567531	.	-	.	transcript_id "AT3G19040.2"; gene_id "AT3G19040";
Chr3	Araport11	mRNA	6567083	6575282	.	-	.	transcript_id "AT3G19040"; gene_id "AT3G19040.1";
Chr3	Araport11	three_prime_UTR	6567083	6567156	.	-	.	transcript_id "AT3G19040.1"; gene_id "AT3G19040";
Chr3	Araport11	exon	6567083	6567531	.	-	.	transcript_id "AT3G19040.1"; gene_id "AT3G19040";
Chr3	Araport11	CDS	6567157	6567531	.	-	0	transcript_id "AT3G19040.2"; gene_id "AT3G19040";
Chr3	Araport11	CDS	6567157	6567531	.	-	0	transcript_id "AT3G19040.1"; gene_id "AT3G19040";
Chr3	Araport11	protein	6567157	6575282	.	-	.	transcript_id "AT3G19040.1"; gene_id "AT3G19040";
Chr3	Araport11	protein	6567157	6575552	.	-	.	transcript_id "AT3G19040.2"; gene_id "AT3G19040";
Chr3	Araport11	CDS	6567836	6568924	.	-	0	transcript_id "AT3G19040.2"; gene_id "AT3G19040";
Chr3	Araport11	CDS	6567836	6568924	.	-	0	transcript_id "AT3G19040.1"; gene_id "AT3G19040";
Chr3	Araport11	exon	6567836	6568924	.	-	.	transcript_id "AT3G19040.2,AT3G19040.1"; gene_id "AT3G19040";
Chr3	Araport11	CDS	6569005	6569061	.	-	0	transcript_id "AT3G19040.2"; gene_id "AT3G19040";
Chr3	Araport11	CDS	6569005	6569061	.	-	0	transcript_id "AT3G19040.1"; gene_id "AT3G19040";
Chr3	Araport11	exon	6569005	6569061	.	-	.	transcript_id "AT3G19040.2,AT3G19040.1"; gene_id "AT3G19040";
Chr3	Araport11	CDS	6569151	6569249	.	-	0	transcript_id "AT3G19040.2"; gene_id "AT3G19040";
Chr3	Araport11	CDS	6569151	6569249	.	-	0	transcript_id "AT3G19040.1"; gene_id "AT3G19040";
Chr3	Araport11	exon	6569151	6569249	.	-	.	transcript_id "AT3G19040.2,AT3G19040.1"; gene_id "AT3G19040";
Chr3	Araport11	CDS	6569373	6569542	.	-	2	transcript_id "AT3G19040.2"; gene_id "AT3G19040";
Chr3	Araport11	CDS	6569373	6569542	.	-	2	transcript_id "AT3G19040.1"; gene_id "AT3G19040";
Chr3	Araport11	exon	6569373	6569542	.	-	.	transcript_id "AT3G19040.2,AT3G19040.1"; gene_id "AT3G19040";
Chr3	Araport11	CDS	6569631	6570114	.	-	0	transcript_id "AT3G19040.2"; gene_id "AT3G19040";
Chr3	Araport11	CDS	6569631	6570114	.	-	0	transcript_id "AT3G19040.1"; gene_id "AT3G19040";
Chr3	Araport11	exon	6569631	6570114	.	-	.	transcript_id "AT3G19040.2,AT3G19040.1"; gene_id "AT3G19040";
Chr3	Araport11	CDS	6570261	6570467	.	-	0	transcript_id "AT3G19040.2"; gene_id "AT3G19040";
Chr3	Araport11	CDS	6570261	6570467	.	-	0	transcript_id "AT3G19040.1"; gene_id "AT3G19040";
Chr3	Araport11	exon	6570261	6570467	.	-	.	transcript_id "AT3G19040.2,AT3G19040.1"; gene_id "AT3G19040";
Chr3	Araport11	CDS	6570769	6570969	.	-	0	transcript_id "AT3G19040.2"; gene_id "AT3G19040";
Chr3	Araport11	CDS	6570769	6570969	.	-	0	transcript_id "AT3G19040.1"; gene_id "AT3G19040";
Chr3	Araport11	exon	6570769	6570969	.	-	.	transcript_id "AT3G19040.2,AT3G19040.1"; gene_id "AT3G19040";
Chr3	Araport11	CDS	6571115	6571204	.	-	0	transcript_id "AT3G19040.2"; gene_id "AT3G19040";
Chr3	Araport11	CDS	6571115	6571204	.	-	0	transcript_id "AT3G19040.1"; gene_id "AT3G19040";
Chr3	Araport11	exon	6571115	6571204	.	-	.	transcript_id "AT3G19040.2,AT3G19040.1"; gene_id "AT3G19040";
Chr3	Araport11	CDS	6571348	6571539	.	-	0	transcript_id "AT3G19040.2"; gene_id "AT3G19040";
Chr3	Araport11	CDS	6571348	6571539	.	-	0	transcript_id "AT3G19040.1"; gene_id "AT3G19040";
Chr3	Araport11	exon	6571348	6571539	.	-	.	transcript_id "AT3G19040.2,AT3G19040.1"; gene_id "AT3G19040";
Chr3	Araport11	CDS	6571758	6572094	.	-	1	transcript_id "AT3G19040.2"; gene_id "AT3G19040";
Chr3	Araport11	CDS	6571758	6572094	.	-	1	transcript_id "AT3G19040.1"; gene_id "AT3G19040";
Chr3	Araport11	exon	6571758	6572094	.	-	.	transcript_id "AT3G19040.2,AT3G19040.1"; gene_id "AT3G19040";
Chr3	Araport11	CDS	6572220	6572457	.	-	2	transcript_id "AT3G19040.2"; gene_id "AT3G19040";
Chr3	Araport11	CDS	6572220	6572457	.	-	2	transcript_id "AT3G19040.1"; gene_id "AT3G19040";
Chr3	Araport11	exon	6572220	6572457	.	-	.	transcript_id "AT3G19040.2,AT3G19040.1"; gene_id "AT3G19040";
Chr3	Araport11	CDS	6572576	6572778	.	-	1	transcript_id "AT3G19040.2"; gene_id "AT3G19040";
Chr3	Araport11	CDS	6572576	6572778	.	-	1	transcript_id "AT3G19040.1"; gene_id "AT3G19040";
Chr3	Araport11	exon	6572576	6572778	.	-	.	transcript_id "AT3G19040.2,AT3G19040.1"; gene_id "AT3G19040";
Chr3	Araport11	CDS	6572930	6574040	.	-	2	transcript_id "AT3G19040.2"; gene_id "AT3G19040";
Chr3	Araport11	CDS	6572930	6574040	.	-	2	transcript_id "AT3G19040.1"; gene_id "AT3G19040";
Chr3	Araport11	exon	6572930	6574040	.	-	.	transcript_id "AT3G19040.2,AT3G19040.1"; gene_id "AT3G19040";
Chr3	Araport11	CDS	6574434	6574608	.	-	0	transcript_id "AT3G19040.2"; gene_id "AT3G19040";
Chr3	Araport11	CDS	6574434	6574608	.	-	0	transcript_id "AT3G19040.1"; gene_id "AT3G19040";
Chr3	Araport11	exon	6574434	6574608	.	-	.	transcript_id "AT3G19040.2,AT3G19040.1"; gene_id "AT3G19040";
Chr3	Araport11	CDS	6574699	6574790	.	-	2	transcript_id "AT3G19040.2"; gene_id "AT3G19040";
Chr3	Araport11	CDS	6574699	6574790	.	-	2	transcript_id "AT3G19040.1"; gene_id "AT3G19040";
Chr3	Araport11	exon	6574699	6574790	.	-	.	transcript_id "AT3G19040.2,AT3G19040.1"; gene_id "AT3G19040";
Chr3	Araport11	exon	6575042	6575266	.	-	.	transcript_id "AT3G19040.2"; gene_id "AT3G19040";
Chr3	Araport11	CDS	6575042	6575266	.	-	2	transcript_id "AT3G19040.2"; gene_id "AT3G19040";
Chr3	Araport11	exon	6575042	6575282	.	-	.	transcript_id "AT3G19040.1"; gene_id "AT3G19040";
Chr3	Araport11	CDS	6575042	6575282	.	-	0	transcript_id "AT3G19040.1"; gene_id "AT3G19040";
Chr3	Araport11	CDS	6575519	6575552	.	-	0	transcript_id "AT3G19040.2"; gene_id "AT3G19040";
Chr3	Araport11	exon	6575519	6575613	.	-	.	transcript_id "AT3G19040.2"; gene_id "AT3G19040";
Chr3	Araport11	five_prime_UTR	6575553	6575613	.	-	.	transcript_id "AT3G19040.2"; gene_id "AT3G19040";
Chr3	Araport11	transposable_element_gene	6576296	6577256	.	+	.	transcript_id "AT3G19045"; gene_id "AT3G19045";
Chr3	Araport11	mRNA	6576296	6577256	.	+	.	transcript_id "AT3G19045"; gene_id "AT3G19045.1";
Chr3	Araport11	exon	6576296	6577256	.	+	.	transcript_id "AT3G19045.1"; gene_id "AT3G19045";
Chr3	Araport11	transposable_element	6576403	6576462	.	-	.	transcript_id "AT3TE27630"; gene_id "AT3TE27630";
Chr3	Araport11	transposon_fragment	6576403	6576462	.	-	.	transcript_id "AT3TE27630"; gene_id "AT3TE27630";
Chr3	Araport11	transposable_element	6576463	6577031	.	+	.	transcript_id "AT3TE27635"; gene_id "AT3TE27635";
Chr3	Araport11	transposon_fragment	6576463	6577031	.	+	.	transcript_id "AT3TE27635"; gene_id "AT3TE27635";
Chr3	Araport11	gene	6577484	6577793	.	+	.	transcript_id ""; gene_id "";
Chr3	Araport11	lnc_RNA	6577484	6577793	.	+	.	transcript_id "AT3G03795"; gene_id "AT3G03795.1";
Chr3	Araport11	exon	6577484	6577793	.	+	.	transcript_id "AT3G03795.1"; gene_id "AT3G03795";
Chr3	Araport11	gene	6577724	6590253	.	+	.	transcript_id "AT3G19050"; gene_id "AT3G19050";
Chr3	Araport11	mRNA	6577724	6590253	.	+	.	transcript_id "AT3G19050"; gene_id "AT3G19050.1";
Chr3	Araport11	exon	6577724	6577909	.	+	.	transcript_id "AT3G19050.1"; gene_id "AT3G19050";
Chr3	Araport11	five_prime_UTR	6577724	6577909	.	+	.	transcript_id "AT3G19050.1"; gene_id "AT3G19050";
Chr3	Araport11	five_prime_UTR	6578033	6578046	.	+	.	transcript_id "AT3G19050.1"; gene_id "AT3G19050";
Chr3	Araport11	exon	6578033	6578631	.	+	.	transcript_id "AT3G19050.1"; gene_id "AT3G19050";
Chr3	Araport11	CDS	6578047	6578631	.	+	0	transcript_id "AT3G19050.1"; gene_id "AT3G19050";
Chr3	Araport11	protein	6578047	6590106	.	+	.	transcript_id "AT3G19050.1"; gene_id "AT3G19050";
Chr3	Araport11	exon	6578815	6578970	.	+	.	transcript_id "AT3G19050.1"; gene_id "AT3G19050";
Chr3	Araport11	CDS	6578815	6578970	.	+	0	transcript_id "AT3G19050.1"; gene_id "AT3G19050";
Chr3	Araport11	exon	6579054	6579137	.	+	.	transcript_id "AT3G19050.1"; gene_id "AT3G19050";
Chr3	Araport11	CDS	6579054	6579137	.	+	0	transcript_id "AT3G19050.1"; gene_id "AT3G19050";
Chr3	Araport11	exon	6579499	6579618	.	+	.	transcript_id "AT3G19050.1"; gene_id "AT3G19050";
Chr3	Araport11	CDS	6579499	6579618	.	+	0	transcript_id "AT3G19050.1"; gene_id "AT3G19050";
Chr3	Araport11	exon	6579710	6579823	.	+	.	transcript_id "AT3G19050.1"; gene_id "AT3G19050";
Chr3	Araport11	CDS	6579710	6579823	.	+	0	transcript_id "AT3G19050.1"; gene_id "AT3G19050";
Chr3	Araport11	exon	6579904	6579996	.	+	.	transcript_id "AT3G19050.1"; gene_id "AT3G19050";
Chr3	Araport11	CDS	6579904	6579996	.	+	0	transcript_id "AT3G19050.1"; gene_id "AT3G19050";
Chr3	Araport11	exon	6580070	6580230	.	+	.	transcript_id "AT3G19050.1"; gene_id "AT3G19050";
Chr3	Araport11	CDS	6580070	6580230	.	+	0	transcript_id "AT3G19050.1"; gene_id "AT3G19050";
Chr3	Araport11	exon	6580298	6580372	.	+	.	transcript_id "AT3G19050.1"; gene_id "AT3G19050";
Chr3	Araport11	CDS	6580298	6580372	.	+	1	transcript_id "AT3G19050.1"; gene_id "AT3G19050";
Chr3	Araport11	exon	6580463	6580550	.	+	.	transcript_id "AT3G19050.1"; gene_id "AT3G19050";
Chr3	Araport11	CDS	6580463	6580550	.	+	1	transcript_id "AT3G19050.1"; gene_id "AT3G19050";
Chr3	Araport11	exon	6580636	6580694	.	+	.	transcript_id "AT3G19050.1"; gene_id "AT3G19050";
Chr3	Araport11	CDS	6580636	6580694	.	+	0	transcript_id "AT3G19050.1"; gene_id "AT3G19050";
Chr3	Araport11	exon	6580784	6580847	.	+	.	transcript_id "AT3G19050.1"; gene_id "AT3G19050";
Chr3	Araport11	CDS	6580784	6580847	.	+	1	transcript_id "AT3G19050.1"; gene_id "AT3G19050";
Chr3	Araport11	exon	6580938	6581003	.	+	.	transcript_id "AT3G19050.1"; gene_id "AT3G19050";
Chr3	Araport11	CDS	6580938	6581003	.	+	0	transcript_id "AT3G19050.1"; gene_id "AT3G19050";
Chr3	Araport11	exon	6581089	6581274	.	+	.	transcript_id "AT3G19050.1"; gene_id "AT3G19050";
Chr3	Araport11	CDS	6581089	6581274	.	+	0	transcript_id "AT3G19050.1"; gene_id "AT3G19050";
Chr3	Araport11	exon	6581371	6581475	.	+	.	transcript_id "AT3G19050.1"; gene_id "AT3G19050";
Chr3	Araport11	CDS	6581371	6581475	.	+	0	transcript_id "AT3G19050.1"; gene_id "AT3G19050";
Chr3	Araport11	exon	6581560	6581795	.	+	.	transcript_id "AT3G19050.1"; gene_id "AT3G19050";
Chr3	Araport11	CDS	6581560	6581795	.	+	0	transcript_id "AT3G19050.1"; gene_id "AT3G19050";
Chr3	Araport11	exon	6581887	6581956	.	+	.	transcript_id "AT3G19050.1"; gene_id "AT3G19050";
Chr3	Araport11	CDS	6581887	6581956	.	+	1	transcript_id "AT3G19050.1"; gene_id "AT3G19050";
Chr3	Araport11	exon	6582046	6582111	.	+	.	transcript_id "AT3G19050.1"; gene_id "AT3G19050";
Chr3	Araport11	CDS	6582046	6582111	.	+	0	transcript_id "AT3G19050.1"; gene_id "AT3G19050";
Chr3	Araport11	exon	6582221	6582265	.	+	.	transcript_id "AT3G19050.1"; gene_id "AT3G19050";
Chr3	Araport11	CDS	6582221	6582265	.	+	0	transcript_id "AT3G19050.1"; gene_id "AT3G19050";
Chr3	Araport11	exon	6582345	6582424	.	+	.	transcript_id "AT3G19050.1"; gene_id "AT3G19050";
Chr3	Araport11	CDS	6582345	6582424	.	+	0	transcript_id "AT3G19050.1"; gene_id "AT3G19050";
Chr3	Araport11	exon	6582530	6582611	.	+	.	transcript_id "AT3G19050.1"; gene_id "AT3G19050";
Chr3	Araport11	CDS	6582530	6582611	.	+	1	transcript_id "AT3G19050.1"; gene_id "AT3G19050";
Chr3	Araport11	exon	6582728	6584308	.	+	.	transcript_id "AT3G19050.1"; gene_id "AT3G19050";
Chr3	Araport11	CDS	6582728	6584308	.	+	0	transcript_id "AT3G19050.1"; gene_id "AT3G19050";
Chr3	Araport11	exon	6584396	6584734	.	+	.	transcript_id "AT3G19050.1"; gene_id "AT3G19050";
Chr3	Araport11	CDS	6584396	6584734	.	+	0	transcript_id "AT3G19050.1"; gene_id "AT3G19050";
Chr3	Araport11	exon	6584968	6587253	.	+	.	transcript_id "AT3G19050.1"; gene_id "AT3G19050";
Chr3	Araport11	CDS	6584968	6587253	.	+	0	transcript_id "AT3G19050.1"; gene_id "AT3G19050";
Chr3	Araport11	exon	6587349	6587456	.	+	.	transcript_id "AT3G19050.1"; gene_id "AT3G19050";
Chr3	Araport11	CDS	6587349	6587456	.	+	0	transcript_id "AT3G19050.1"; gene_id "AT3G19050";
Chr3	Araport11	exon	6587539	6587660	.	+	.	transcript_id "AT3G19050.1"; gene_id "AT3G19050";
Chr3	Araport11	CDS	6587539	6587660	.	+	0	transcript_id "AT3G19050.1"; gene_id "AT3G19050";
Chr3	Araport11	exon	6587734	6587821	.	+	.	transcript_id "AT3G19050.1"; gene_id "AT3G19050";
Chr3	Araport11	CDS	6587734	6587821	.	+	1	transcript_id "AT3G19050.1"; gene_id "AT3G19050";
Chr3	Araport11	exon	6587911	6587985	.	+	.	transcript_id "AT3G19050.1"; gene_id "AT3G19050";
Chr3	Araport11	CDS	6587911	6587985	.	+	0	transcript_id "AT3G19050.1"; gene_id "AT3G19050";
Chr3	Araport11	exon	6588064	6588297	.	+	.	transcript_id "AT3G19050.1"; gene_id "AT3G19050";
Chr3	Araport11	CDS	6588064	6588297	.	+	0	transcript_id "AT3G19050.1"; gene_id "AT3G19050";
Chr3	Araport11	exon	6588391	6588489	.	+	.	transcript_id "AT3G19050.1"; gene_id "AT3G19050";
Chr3	Araport11	CDS	6588391	6588489	.	+	0	transcript_id "AT3G19050.1"; gene_id "AT3G19050";
Chr3	Araport11	exon	6588695	6588769	.	+	.	transcript_id "AT3G19050.1"; gene_id "AT3G19050";
Chr3	Araport11	CDS	6588695	6588769	.	+	0	transcript_id "AT3G19050.1"; gene_id "AT3G19050";
Chr3	Araport11	exon	6588861	6588919	.	+	.	transcript_id "AT3G19050.1"; gene_id "AT3G19050";
Chr3	Araport11	CDS	6588861	6588919	.	+	0	transcript_id "AT3G19050.1"; gene_id "AT3G19050";
Chr3	Araport11	exon	6589024	6589135	.	+	.	transcript_id "AT3G19050.1"; gene_id "AT3G19050";
Chr3	Araport11	CDS	6589024	6589135	.	+	1	transcript_id "AT3G19050.1"; gene_id "AT3G19050";
Chr3	Araport11	exon	6589225	6589335	.	+	.	transcript_id "AT3G19050.1"; gene_id "AT3G19050";
Chr3	Araport11	CDS	6589225	6589335	.	+	0	transcript_id "AT3G19050.1"; gene_id "AT3G19050";
Chr3	Araport11	exon	6589422	6589658	.	+	.	transcript_id "AT3G19050.1"; gene_id "AT3G19050";
Chr3	Araport11	CDS	6589422	6589658	.	+	0	transcript_id "AT3G19050.1"; gene_id "AT3G19050";
Chr3	Araport11	exon	6589761	6589883	.	+	.	transcript_id "AT3G19050.1"; gene_id "AT3G19050";
Chr3	Araport11	CDS	6589761	6589883	.	+	0	transcript_id "AT3G19050.1"; gene_id "AT3G19050";
Chr3	Araport11	CDS	6589975	6590106	.	+	0	transcript_id "AT3G19050.1"; gene_id "AT3G19050";
Chr3	Araport11	exon	6589975	6590253	.	+	.	transcript_id "AT3G19050.1"; gene_id "AT3G19050";
Chr3	Araport11	three_prime_UTR	6590107	6590253	.	+	.	transcript_id "AT3G19050.1"; gene_id "AT3G19050";
Chr3	Araport11	gene	6592316	6592942	.	+	.	transcript_id "AT3G19055"; gene_id "AT3G19055";
Chr3	Araport11	mRNA	6592316	6592942	.	+	.	transcript_id "AT3G19055"; gene_id "AT3G19055.1";
Chr3	Araport11	exon	6592316	6592407	.	+	.	transcript_id "AT3G19055.1"; gene_id "AT3G19055";
Chr3	Araport11	CDS	6592316	6592407	.	+	0	transcript_id "AT3G19055.1"; gene_id "AT3G19055";
Chr3	Araport11	protein	6592316	6592942	.	+	.	transcript_id "AT3G19055.1"; gene_id "AT3G19055";
Chr3	Araport11	exon	6592496	6592620	.	+	.	transcript_id "AT3G19055.1"; gene_id "AT3G19055";
Chr3	Araport11	CDS	6592496	6592620	.	+	1	transcript_id "AT3G19055.1"; gene_id "AT3G19055";
Chr3	Araport11	exon	6592702	6592774	.	+	.	transcript_id "AT3G19055.1"; gene_id "AT3G19055";
Chr3	Araport11	CDS	6592702	6592774	.	+	2	transcript_id "AT3G19055.1"; gene_id "AT3G19055";
Chr3	Araport11	exon	6592891	6592942	.	+	.	transcript_id "AT3G19055.1"; gene_id "AT3G19055";
Chr3	Araport11	CDS	6592891	6592942	.	+	1	transcript_id "AT3G19055.1"; gene_id "AT3G19055";
Chr3	Araport11	gene	6593773	6594977	.	+	.	transcript_id "AT3G19070"; gene_id "AT3G19070";
Chr3	Araport11	mRNA	6593773	6594977	.	+	.	transcript_id "AT3G19070"; gene_id "AT3G19070.1";
Chr3	Araport11	exon	6593773	6593941	.	+	.	transcript_id "AT3G19070.1"; gene_id "AT3G19070";
Chr3	Araport11	CDS	6593773	6593941	.	+	0	transcript_id "AT3G19070.1"; gene_id "AT3G19070";
Chr3	Araport11	protein	6593773	6594977	.	+	.	transcript_id "AT3G19070.1"; gene_id "AT3G19070";
Chr3	Araport11	exon	6594022	6594765	.	+	.	transcript_id "AT3G19070.1"; gene_id "AT3G19070";
Chr3	Araport11	CDS	6594022	6594765	.	+	2	transcript_id "AT3G19070.1"; gene_id "AT3G19070";
Chr3	Araport11	exon	6594850	6594977	.	+	.	transcript_id "AT3G19070.1"; gene_id "AT3G19070";
Chr3	Araport11	CDS	6594850	6594977	.	+	2	transcript_id "AT3G19070.1"; gene_id "AT3G19070";
Chr3	Araport11	gene	6595344	6599089	.	+	.	transcript_id "AT3G19080"; gene_id "AT3G19080";
Chr3	Araport11	mRNA	6595344	6598848	.	+	.	transcript_id "AT3G19080"; gene_id "AT3G19080.1";
Chr3	Araport11	mRNA	6595344	6598981	.	+	.	transcript_id "AT3G19080"; gene_id "AT3G19080.2";
Chr3	Araport11	mRNA	6595344	6598981	.	+	.	transcript_id "AT3G19080"; gene_id "AT3G19080.3";
Chr3	Araport11	exon	6595344	6595381	.	+	.	transcript_id "AT3G19080.1,AT3G19080.2,AT3G19080.3"; gene_id "AT3G19080";
Chr3	Araport11	five_prime_UTR	6595344	6595381	.	+	.	transcript_id "AT3G19080.1,AT3G19080.2,AT3G19080.3"; gene_id "AT3G19080";
Chr3	Araport11	exon	6595660	6595762	.	+	.	transcript_id "AT3G19080.1,AT3G19080.2,AT3G19080.3"; gene_id "AT3G19080";
Chr3	Araport11	five_prime_UTR	6595660	6595762	.	+	.	transcript_id "AT3G19080.1,AT3G19080.2,AT3G19080.3"; gene_id "AT3G19080";
Chr3	Araport11	mRNA	6595999	6599089	.	+	.	transcript_id "AT3G19080"; gene_id "AT3G19080.4";
Chr3	Araport11	five_prime_UTR	6595999	6596081	.	+	.	transcript_id "AT3G19080.4"; gene_id "AT3G19080";
Chr3	Araport11	exon	6595999	6596395	.	+	.	transcript_id "AT3G19080.4"; gene_id "AT3G19080";
Chr3	Araport11	five_prime_UTR	6596071	6596081	.	+	.	transcript_id "AT3G19080.1,AT3G19080.2,AT3G19080.3"; gene_id "AT3G19080";
Chr3	Araport11	exon	6596071	6596395	.	+	.	transcript_id "AT3G19080.1,AT3G19080.2,AT3G19080.3"; gene_id "AT3G19080";
Chr3	Araport11	CDS	6596082	6596395	.	+	0	transcript_id "AT3G19080.1"; gene_id "AT3G19080";
Chr3	Araport11	CDS	6596082	6596395	.	+	0	transcript_id "AT3G19080.2"; gene_id "AT3G19080";
Chr3	Araport11	CDS	6596082	6596395	.	+	0	transcript_id "AT3G19080.3"; gene_id "AT3G19080";
Chr3	Araport11	CDS	6596082	6596395	.	+	0	transcript_id "AT3G19080.4"; gene_id "AT3G19080";
Chr3	Araport11	protein	6596082	6598536	.	+	.	transcript_id "AT3G19080.2"; gene_id "AT3G19080";
Chr3	Araport11	protein	6596082	6598667	.	+	.	transcript_id "AT3G19080.1"; gene_id "AT3G19080";
Chr3	Araport11	protein	6596082	6598667	.	+	.	transcript_id "AT3G19080.3"; gene_id "AT3G19080";
Chr3	Araport11	protein	6596082	6598667	.	+	.	transcript_id "AT3G19080.4"; gene_id "AT3G19080";
Chr3	Araport11	CDS	6596616	6596718	.	+	1	transcript_id "AT3G19080.1"; gene_id "AT3G19080";
Chr3	Araport11	CDS	6596616	6596718	.	+	1	transcript_id "AT3G19080.2"; gene_id "AT3G19080";
Chr3	Araport11	CDS	6596616	6596718	.	+	1	transcript_id "AT3G19080.3"; gene_id "AT3G19080";
Chr3	Araport11	CDS	6596616	6596718	.	+	1	transcript_id "AT3G19080.4"; gene_id "AT3G19080";
Chr3	Araport11	exon	6596616	6596718	.	+	.	transcript_id "AT3G19080.1,AT3G19080.2,AT3G19080.3,AT3G19080.4"; gene_id "AT3G19080";
Chr3	Araport11	CDS	6596798	6596972	.	+	0	transcript_id "AT3G19080.1"; gene_id "AT3G19080";
Chr3	Araport11	CDS	6596798	6596972	.	+	0	transcript_id "AT3G19080.2"; gene_id "AT3G19080";
Chr3	Araport11	CDS	6596798	6596972	.	+	0	transcript_id "AT3G19080.3"; gene_id "AT3G19080";
Chr3	Araport11	CDS	6596798	6596972	.	+	0	transcript_id "AT3G19080.4"; gene_id "AT3G19080";
Chr3	Araport11	exon	6596798	6596972	.	+	.	transcript_id "AT3G19080.1,AT3G19080.2,AT3G19080.3,AT3G19080.4"; gene_id "AT3G19080";
Chr3	Araport11	CDS	6597396	6597546	.	+	2	transcript_id "AT3G19080.1"; gene_id "AT3G19080";
Chr3	Araport11	CDS	6597396	6597546	.	+	2	transcript_id "AT3G19080.2"; gene_id "AT3G19080";
Chr3	Araport11	CDS	6597396	6597546	.	+	2	transcript_id "AT3G19080.3"; gene_id "AT3G19080";
Chr3	Araport11	CDS	6597396	6597546	.	+	2	transcript_id "AT3G19080.4"; gene_id "AT3G19080";
Chr3	Araport11	exon	6597396	6597546	.	+	.	transcript_id "AT3G19080.1,AT3G19080.2,AT3G19080.3,AT3G19080.4"; gene_id "AT3G19080";
Chr3	Araport11	CDS	6597638	6597755	.	+	1	transcript_id "AT3G19080.1"; gene_id "AT3G19080";
Chr3	Araport11	CDS	6597638	6597755	.	+	1	transcript_id "AT3G19080.2"; gene_id "AT3G19080";
Chr3	Araport11	CDS	6597638	6597755	.	+	1	transcript_id "AT3G19080.3"; gene_id "AT3G19080";
Chr3	Araport11	CDS	6597638	6597755	.	+	1	transcript_id "AT3G19080.4"; gene_id "AT3G19080";
Chr3	Araport11	exon	6597638	6597755	.	+	.	transcript_id "AT3G19080.1,AT3G19080.2,AT3G19080.3,AT3G19080.4"; gene_id "AT3G19080";
Chr3	Araport11	CDS	6597891	6598065	.	+	0	transcript_id "AT3G19080.1"; gene_id "AT3G19080";
Chr3	Araport11	CDS	6597891	6598065	.	+	0	transcript_id "AT3G19080.2"; gene_id "AT3G19080";
Chr3	Araport11	CDS	6597891	6598065	.	+	0	transcript_id "AT3G19080.3"; gene_id "AT3G19080";
Chr3	Araport11	CDS	6597891	6598065	.	+	0	transcript_id "AT3G19080.4"; gene_id "AT3G19080";
Chr3	Araport11	exon	6597891	6598065	.	+	.	transcript_id "AT3G19080.1,AT3G19080.2,AT3G19080.3,AT3G19080.4"; gene_id "AT3G19080";
Chr3	Araport11	CDS	6598164	6598223	.	+	2	transcript_id "AT3G19080.1"; gene_id "AT3G19080";
Chr3	Araport11	CDS	6598164	6598223	.	+	2	transcript_id "AT3G19080.2"; gene_id "AT3G19080";
Chr3	Araport11	CDS	6598164	6598223	.	+	2	transcript_id "AT3G19080.3"; gene_id "AT3G19080";
Chr3	Araport11	CDS	6598164	6598223	.	+	2	transcript_id "AT3G19080.4"; gene_id "AT3G19080";
Chr3	Araport11	exon	6598164	6598223	.	+	.	transcript_id "AT3G19080.1,AT3G19080.2,AT3G19080.3,AT3G19080.4"; gene_id "AT3G19080";
Chr3	Araport11	CDS	6598298	6598536	.	+	2	transcript_id "AT3G19080.2"; gene_id "AT3G19080";
Chr3	Araport11	exon	6598298	6598981	.	+	.	transcript_id "AT3G19080.2"; gene_id "AT3G19080";
Chr3	Araport11	CDS	6598298	6598470	.	+	2	transcript_id "AT3G19080.3"; gene_id "AT3G19080";
Chr3	Araport11	CDS	6598298	6598470	.	+	2	transcript_id "AT3G19080.4"; gene_id "AT3G19080";
Chr3	Araport11	exon	6598298	6598470	.	+	.	transcript_id "AT3G19080.3,AT3G19080.4"; gene_id "AT3G19080";
Chr3	Araport11	exon	6598304	6598470	.	+	.	transcript_id "AT3G19080.1"; gene_id "AT3G19080";
Chr3	Araport11	CDS	6598304	6598470	.	+	2	transcript_id "AT3G19080.1"; gene_id "AT3G19080";
Chr3	Araport11	three_prime_UTR	6598537	6598981	.	+	.	transcript_id "AT3G19080.2"; gene_id "AT3G19080";
Chr3	Araport11	CDS	6598542	6598667	.	+	0	transcript_id "AT3G19080.1"; gene_id "AT3G19080";
Chr3	Araport11	exon	6598542	6598848	.	+	.	transcript_id "AT3G19080.1"; gene_id "AT3G19080";
Chr3	Araport11	CDS	6598542	6598667	.	+	0	transcript_id "AT3G19080.3"; gene_id "AT3G19080";
Chr3	Araport11	exon	6598542	6598981	.	+	.	transcript_id "AT3G19080.3"; gene_id "AT3G19080";
Chr3	Araport11	CDS	6598542	6598667	.	+	0	transcript_id "AT3G19080.4"; gene_id "AT3G19080";
Chr3	Araport11	exon	6598542	6599089	.	+	.	transcript_id "AT3G19080.4"; gene_id "AT3G19080";
Chr3	Araport11	three_prime_UTR	6598668	6598848	.	+	.	transcript_id "AT3G19080.1"; gene_id "AT3G19080";
Chr3	Araport11	three_prime_UTR	6598668	6598981	.	+	.	transcript_id "AT3G19080.3"; gene_id "AT3G19080";
Chr3	Araport11	three_prime_UTR	6598668	6599089	.	+	.	transcript_id "AT3G19080.4"; gene_id "AT3G19080";
Chr3	Araport11	gene	6599577	6600584	.	+	.	transcript_id "AT3G19085"; gene_id "AT3G19085";
Chr3	Araport11	mRNA	6599577	6600584	.	+	.	transcript_id "AT3G19085"; gene_id "AT3G19085.2";
Chr3	Araport11	five_prime_UTR	6599577	6599585	.	+	.	transcript_id "AT3G19085.2"; gene_id "AT3G19085";
Chr3	Araport11	exon	6599577	6599975	.	+	.	transcript_id "AT3G19085.2"; gene_id "AT3G19085";
Chr3	Araport11	CDS	6599586	6599975	.	+	0	transcript_id "AT3G19085.2"; gene_id "AT3G19085";
Chr3	Araport11	protein	6599586	6600211	.	+	.	transcript_id "AT3G19085.2"; gene_id "AT3G19085";
Chr3	Araport11	mRNA	6599589	6600584	.	+	.	transcript_id "AT3G19085"; gene_id "AT3G19085.1";
Chr3	Araport11	exon	6599589	6599975	.	+	.	transcript_id "AT3G19085.1"; gene_id "AT3G19085";
Chr3	Araport11	CDS	6599589	6599975	.	+	0	transcript_id "AT3G19085.1"; gene_id "AT3G19085";
Chr3	Araport11	protein	6599589	6600211	.	+	.	transcript_id "AT3G19085.1"; gene_id "AT3G19085";
Chr3	Araport11	CDS	6600068	6600211	.	+	0	transcript_id "AT3G19085.2"; gene_id "AT3G19085";
Chr3	Araport11	CDS	6600068	6600211	.	+	0	transcript_id "AT3G19085.1"; gene_id "AT3G19085";
Chr3	Araport11	exon	6600068	6600211	.	+	.	transcript_id "AT3G19085.2,AT3G19085.1"; gene_id "AT3G19085";
Chr3	Araport11	exon	6600285	6600584	.	+	.	transcript_id "AT3G19085.2,AT3G19085.1"; gene_id "AT3G19085";
Chr3	Araport11	three_prime_UTR	6600285	6600584	.	+	.	transcript_id "AT3G19085.2,AT3G19085.1"; gene_id "AT3G19085";
Chr3	Araport11	gene	6601279	6604010	.	+	.	transcript_id "AT3G19090"; gene_id "AT3G19090";
Chr3	Araport11	mRNA	6601279	6604010	.	+	.	transcript_id "AT3G19090"; gene_id "AT3G19090.1";
Chr3	Araport11	five_prime_UTR	6601279	6601465	.	+	.	transcript_id "AT3G19090.1"; gene_id "AT3G19090";
Chr3	Araport11	exon	6601279	6601918	.	+	.	transcript_id "AT3G19090.1"; gene_id "AT3G19090";
Chr3	Araport11	mRNA	6601441	6603922	.	+	.	transcript_id "AT3G19090"; gene_id "AT3G19090.2";
Chr3	Araport11	five_prime_UTR	6601441	6601465	.	+	.	transcript_id "AT3G19090.2"; gene_id "AT3G19090";
Chr3	Araport11	exon	6601441	6601918	.	+	.	transcript_id "AT3G19090.2"; gene_id "AT3G19090";
Chr3	Araport11	CDS	6601466	6601918	.	+	0	transcript_id "AT3G19090.1"; gene_id "AT3G19090";
Chr3	Araport11	CDS	6601466	6601918	.	+	0	transcript_id "AT3G19090.2"; gene_id "AT3G19090";
Chr3	Araport11	protein	6601466	6603709	.	+	.	transcript_id "AT3G19090.1"; gene_id "AT3G19090";
Chr3	Araport11	protein	6601466	6603709	.	+	.	transcript_id "AT3G19090.2"; gene_id "AT3G19090";
Chr3	Araport11	CDS	6602078	6602159	.	+	0	transcript_id "AT3G19090.1"; gene_id "AT3G19090";
Chr3	Araport11	CDS	6602078	6602159	.	+	0	transcript_id "AT3G19090.2"; gene_id "AT3G19090";
Chr3	Araport11	exon	6602078	6602159	.	+	.	transcript_id "AT3G19090.1,AT3G19090.2"; gene_id "AT3G19090";
Chr3	Araport11	CDS	6602301	6602395	.	+	2	transcript_id "AT3G19090.1"; gene_id "AT3G19090";
Chr3	Araport11	CDS	6602301	6602395	.	+	2	transcript_id "AT3G19090.2"; gene_id "AT3G19090";
Chr3	Araport11	exon	6602301	6602395	.	+	.	transcript_id "AT3G19090.1,AT3G19090.2"; gene_id "AT3G19090";
Chr3	Araport11	exon	6602484	6602555	.	+	.	transcript_id "AT3G19090.1"; gene_id "AT3G19090";
Chr3	Araport11	CDS	6602484	6602555	.	+	0	transcript_id "AT3G19090.1"; gene_id "AT3G19090";
Chr3	Araport11	exon	6602484	6602716	.	+	.	transcript_id "AT3G19090.2"; gene_id "AT3G19090";
Chr3	Araport11	CDS	6602484	6602716	.	+	0	transcript_id "AT3G19090.2"; gene_id "AT3G19090";
Chr3	Araport11	exon	6602637	6602716	.	+	.	transcript_id "AT3G19090.1"; gene_id "AT3G19090";
Chr3	Araport11	CDS	6602637	6602716	.	+	0	transcript_id "AT3G19090.1"; gene_id "AT3G19090";
Chr3	Araport11	CDS	6602795	6602873	.	+	1	transcript_id "AT3G19090.1"; gene_id "AT3G19090";
Chr3	Araport11	CDS	6602795	6602873	.	+	1	transcript_id "AT3G19090.2"; gene_id "AT3G19090";
Chr3	Araport11	exon	6602795	6602873	.	+	.	transcript_id "AT3G19090.1,AT3G19090.2"; gene_id "AT3G19090";
Chr3	Araport11	CDS	6602950	6602997	.	+	0	transcript_id "AT3G19090.1"; gene_id "AT3G19090";
Chr3	Araport11	CDS	6602950	6602997	.	+	0	transcript_id "AT3G19090.2"; gene_id "AT3G19090";
Chr3	Araport11	exon	6602950	6602997	.	+	.	transcript_id "AT3G19090.1,AT3G19090.2"; gene_id "AT3G19090";
Chr3	Araport11	CDS	6603085	6603153	.	+	0	transcript_id "AT3G19090.1"; gene_id "AT3G19090";
Chr3	Araport11	CDS	6603085	6603153	.	+	0	transcript_id "AT3G19090.2"; gene_id "AT3G19090";
Chr3	Araport11	exon	6603085	6603153	.	+	.	transcript_id "AT3G19090.1,AT3G19090.2"; gene_id "AT3G19090";
Chr3	Araport11	CDS	6603241	6603366	.	+	0	transcript_id "AT3G19090.1"; gene_id "AT3G19090";
Chr3	Araport11	CDS	6603241	6603366	.	+	0	transcript_id "AT3G19090.2"; gene_id "AT3G19090";
Chr3	Araport11	exon	6603241	6603366	.	+	.	transcript_id "AT3G19090.1,AT3G19090.2"; gene_id "AT3G19090";
Chr3	Araport11	CDS	6603446	6603709	.	+	0	transcript_id "AT3G19090.1"; gene_id "AT3G19090";
Chr3	Araport11	exon	6603446	6604010	.	+	.	transcript_id "AT3G19090.1"; gene_id "AT3G19090";
Chr3	Araport11	CDS	6603446	6603709	.	+	0	transcript_id "AT3G19090.2"; gene_id "AT3G19090";
Chr3	Araport11	exon	6603446	6603922	.	+	.	transcript_id "AT3G19090.2"; gene_id "AT3G19090";
Chr3	Araport11	three_prime_UTR	6603710	6604010	.	+	.	transcript_id "AT3G19090.1"; gene_id "AT3G19090";
Chr3	Araport11	three_prime_UTR	6603710	6603922	.	+	.	transcript_id "AT3G19090.2"; gene_id "AT3G19090";
Chr3	Araport11	gene	6605296	6609295	.	+	.	transcript_id "AT3G19100"; gene_id "AT3G19100";
Chr3	Araport11	mRNA	6605296	6609295	.	+	.	transcript_id "AT3G19100"; gene_id "AT3G19100.1";
Chr3	Araport11	five_prime_UTR	6605296	6605680	.	+	.	transcript_id "AT3G19100.1"; gene_id "AT3G19100";
Chr3	Araport11	exon	6605296	6606226	.	+	.	transcript_id "AT3G19100.1"; gene_id "AT3G19100";
Chr3	Araport11	CDS	6605681	6606226	.	+	0	transcript_id "AT3G19100.1"; gene_id "AT3G19100";
Chr3	Araport11	protein	6605681	6608980	.	+	.	transcript_id "AT3G19100.1"; gene_id "AT3G19100";
Chr3	Araport11	exon	6606903	6607033	.	+	.	transcript_id "AT3G19100.1"; gene_id "AT3G19100";
Chr3	Araport11	CDS	6606903	6607033	.	+	0	transcript_id "AT3G19100.1"; gene_id "AT3G19100";
Chr3	Araport11	exon	6607171	6607212	.	+	.	transcript_id "AT3G19100.1"; gene_id "AT3G19100";
Chr3	Araport11	CDS	6607171	6607212	.	+	1	transcript_id "AT3G19100.1"; gene_id "AT3G19100";
Chr3	Araport11	exon	6607319	6607427	.	+	.	transcript_id "AT3G19100.1"; gene_id "AT3G19100";
Chr3	Araport11	CDS	6607319	6607427	.	+	1	transcript_id "AT3G19100.1"; gene_id "AT3G19100";
Chr3	Araport11	exon	6607530	6607905	.	+	.	transcript_id "AT3G19100.1"; gene_id "AT3G19100";
Chr3	Araport11	CDS	6607530	6607905	.	+	0	transcript_id "AT3G19100.1"; gene_id "AT3G19100";
Chr3	Araport11	exon	6608013	6608125	.	+	.	transcript_id "AT3G19100.1"; gene_id "AT3G19100";
Chr3	Araport11	CDS	6608013	6608125	.	+	2	transcript_id "AT3G19100.1"; gene_id "AT3G19100";
Chr3	Araport11	exon	6608233	6608340	.	+	.	transcript_id "AT3G19100.1"; gene_id "AT3G19100";
Chr3	Araport11	CDS	6608233	6608340	.	+	0	transcript_id "AT3G19100.1"; gene_id "AT3G19100";
Chr3	Araport11	exon	6608420	6608482	.	+	.	transcript_id "AT3G19100.1"; gene_id "AT3G19100";
Chr3	Araport11	CDS	6608420	6608482	.	+	0	transcript_id "AT3G19100.1"; gene_id "AT3G19100";
Chr3	Araport11	exon	6608577	6608744	.	+	.	transcript_id "AT3G19100.1"; gene_id "AT3G19100";
Chr3	Araport11	CDS	6608577	6608744	.	+	0	transcript_id "AT3G19100.1"; gene_id "AT3G19100";
Chr3	Araport11	CDS	6608837	6608980	.	+	0	transcript_id "AT3G19100.1"; gene_id "AT3G19100";
Chr3	Araport11	exon	6608837	6609295	.	+	.	transcript_id "AT3G19100.1"; gene_id "AT3G19100";
Chr3	Araport11	three_prime_UTR	6608981	6609295	.	+	.	transcript_id "AT3G19100.1"; gene_id "AT3G19100";
Chr3	Araport11	gene	6609350	6611138	.	-	.	transcript_id "AT3G19120"; gene_id "AT3G19120";
Chr3	Araport11	mRNA	6609350	6611138	.	-	.	transcript_id "AT3G19120"; gene_id "AT3G19120.1";
Chr3	Araport11	three_prime_UTR	6609350	6609677	.	-	.	transcript_id "AT3G19120.1"; gene_id "AT3G19120";
Chr3	Araport11	exon	6609350	6611138	.	-	.	transcript_id "AT3G19120.1"; gene_id "AT3G19120";
Chr3	Araport11	CDS	6609678	6611018	.	-	0	transcript_id "AT3G19120.1"; gene_id "AT3G19120";
Chr3	Araport11	protein	6609678	6611018	.	-	.	transcript_id "AT3G19120.1"; gene_id "AT3G19120";
Chr3	Araport11	transposable_element	6610679	6610988	.	-	.	transcript_id "AT3TE27770"; gene_id "AT3TE27770";
Chr3	Araport11	transposon_fragment	6610679	6610988	.	-	.	transcript_id "AT3TE27770"; gene_id "AT3TE27770";
Chr3	Araport11	five_prime_UTR	6611019	6611138	.	-	.	transcript_id "AT3G19120.1"; gene_id "AT3G19120";
Chr3	Araport11	gene	6611182	6614107	.	-	.	transcript_id "AT3G19130"; gene_id "AT3G19130";
Chr3	Araport11	mRNA	6611182	6614107	.	-	.	transcript_id "AT3G19130"; gene_id "AT3G19130.1";
Chr3	Araport11	three_prime_UTR	6611182	6611397	.	-	.	transcript_id "AT3G19130.1"; gene_id "AT3G19130";
Chr3	Araport11	exon	6611182	6611514	.	-	.	transcript_id "AT3G19130.1"; gene_id "AT3G19130";
Chr3	Araport11	CDS	6611398	6611514	.	-	0	transcript_id "AT3G19130.1"; gene_id "AT3G19130";
Chr3	Araport11	protein	6611398	6613823	.	-	.	transcript_id "AT3G19130.1"; gene_id "AT3G19130";
Chr3	Araport11	exon	6611851	6611944	.	-	.	transcript_id "AT3G19130.1"; gene_id "AT3G19130";
Chr3	Araport11	CDS	6611851	6611944	.	-	1	transcript_id "AT3G19130.1"; gene_id "AT3G19130";
Chr3	Araport11	exon	6612058	6612188	.	-	.	transcript_id "AT3G19130.1"; gene_id "AT3G19130";
Chr3	Araport11	CDS	6612058	6612188	.	-	0	transcript_id "AT3G19130.1"; gene_id "AT3G19130";
Chr3	Araport11	exon	6612272	6612354	.	-	.	transcript_id "AT3G19130.1"; gene_id "AT3G19130";
Chr3	Araport11	CDS	6612272	6612354	.	-	2	transcript_id "AT3G19130.1"; gene_id "AT3G19130";
Chr3	Araport11	exon	6612531	6613014	.	-	.	transcript_id "AT3G19130.1"; gene_id "AT3G19130";
Chr3	Araport11	CDS	6612531	6613014	.	-	0	transcript_id "AT3G19130.1"; gene_id "AT3G19130";
Chr3	Araport11	CDS	6613425	6613823	.	-	0	transcript_id "AT3G19130.1"; gene_id "AT3G19130";
Chr3	Araport11	exon	6613425	6614107	.	-	.	transcript_id "AT3G19130.1"; gene_id "AT3G19130";
Chr3	Araport11	five_prime_UTR	6613824	6614107	.	-	.	transcript_id "AT3G19130.1"; gene_id "AT3G19130";
Chr3	Araport11	gene	6614910	6615335	.	-	.	transcript_id "AT3G19140"; gene_id "AT3G19140";
Chr3	Araport11	mRNA	6614910	6615335	.	-	.	transcript_id "AT3G19140"; gene_id "AT3G19140.1";
Chr3	Araport11	exon	6614910	6615335	.	-	.	transcript_id "AT3G19140.1"; gene_id "AT3G19140";
Chr3	Araport11	CDS	6614910	6615335	.	-	0	transcript_id "AT3G19140.1"; gene_id "AT3G19140";
Chr3	Araport11	protein	6614910	6615335	.	-	.	transcript_id "AT3G19140.1"; gene_id "AT3G19140";
Chr3	Araport11	gene	6616330	6617951	.	-	.	transcript_id "AT3G19150"; gene_id "AT3G19150";
Chr3	Araport11	mRNA	6616330	6617951	.	-	.	transcript_id "AT3G19150"; gene_id "AT3G19150.3";
Chr3	Araport11	three_prime_UTR	6616330	6616691	.	-	.	transcript_id "AT3G19150.3"; gene_id "AT3G19150";
Chr3	Araport11	mRNA	6616330	6617951	.	-	.	transcript_id "AT3G19150"; gene_id "AT3G19150.1";
Chr3	Araport11	three_prime_UTR	6616330	6616627	.	-	.	transcript_id "AT3G19150.1"; gene_id "AT3G19150";
Chr3	Araport11	exon	6616330	6616691	.	-	.	transcript_id "AT3G19150.3,AT3G19150.1"; gene_id "AT3G19150";
Chr3	Araport11	CDS	6616628	6616691	.	-	1	transcript_id "AT3G19150.1"; gene_id "AT3G19150";
Chr3	Araport11	protein	6616628	6617655	.	-	.	transcript_id "AT3G19150.1"; gene_id "AT3G19150";
Chr3	Araport11	mRNA	6616669	6617677	.	-	.	transcript_id "AT3G19150"; gene_id "AT3G19150.2";
Chr3	Araport11	three_prime_UTR	6616669	6616929	.	-	.	transcript_id "AT3G19150.2"; gene_id "AT3G19150";
Chr3	Araport11	exon	6616669	6617110	.	-	.	transcript_id "AT3G19150.2"; gene_id "AT3G19150";
Chr3	Araport11	CDS	6616930	6617110	.	-	1	transcript_id "AT3G19150.2"; gene_id "AT3G19150";
Chr3	Araport11	protein	6616930	6617655	.	-	.	transcript_id "AT3G19150.2"; gene_id "AT3G19150";
Chr3	Araport11	three_prime_UTR	6616934	6617090	.	-	.	transcript_id "AT3G19150.3"; gene_id "AT3G19150";
Chr3	Araport11	exon	6616934	6617258	.	-	.	transcript_id "AT3G19150.3"; gene_id "AT3G19150";
Chr3	Araport11	exon	6616934	6617110	.	-	.	transcript_id "AT3G19150.1"; gene_id "AT3G19150";
Chr3	Araport11	CDS	6616934	6617110	.	-	1	transcript_id "AT3G19150.1"; gene_id "AT3G19150";
Chr3	Araport11	CDS	6617091	6617258	.	-	0	transcript_id "AT3G19150.3"; gene_id "AT3G19150";
Chr3	Araport11	protein	6617091	6617655	.	-	.	transcript_id "AT3G19150.3"; gene_id "AT3G19150";
Chr3	Araport11	CDS	6617203	6617258	.	-	0	transcript_id "AT3G19150.1"; gene_id "AT3G19150";
Chr3	Araport11	CDS	6617203	6617258	.	-	0	transcript_id "AT3G19150.2"; gene_id "AT3G19150";
Chr3	Araport11	exon	6617203	6617258	.	-	.	transcript_id "AT3G19150.1,AT3G19150.2"; gene_id "AT3G19150";
Chr3	Araport11	CDS	6617362	6617655	.	-	0	transcript_id "AT3G19150.3"; gene_id "AT3G19150";
Chr3	Araport11	CDS	6617362	6617655	.	-	0	transcript_id "AT3G19150.1"; gene_id "AT3G19150";
Chr3	Araport11	exon	6617362	6617951	.	-	.	transcript_id "AT3G19150.3,AT3G19150.1"; gene_id "AT3G19150";
Chr3	Araport11	CDS	6617362	6617655	.	-	0	transcript_id "AT3G19150.2"; gene_id "AT3G19150";
Chr3	Araport11	exon	6617362	6617677	.	-	.	transcript_id "AT3G19150.2"; gene_id "AT3G19150";
Chr3	Araport11	five_prime_UTR	6617656	6617951	.	-	.	transcript_id "AT3G19150.3,AT3G19150.1"; gene_id "AT3G19150";
Chr3	Araport11	five_prime_UTR	6617656	6617677	.	-	.	transcript_id "AT3G19150.2"; gene_id "AT3G19150";
Chr3	Araport11	transposable_element	6621332	6622007	.	-	.	transcript_id "AT3TE27810"; gene_id "AT3TE27810";
Chr3	Araport11	transposon_fragment	6621332	6622007	.	-	.	transcript_id "AT3TE27810"; gene_id "AT3TE27810";
Chr3	Araport11	gene	6621988	6623278	.	-	.	transcript_id "AT3G19160"; gene_id "AT3G19160";
Chr3	Araport11	mRNA	6621988	6623278	.	-	.	transcript_id "AT3G19160"; gene_id "AT3G19160.1";
Chr3	Araport11	three_prime_UTR	6621988	6621992	.	-	.	transcript_id "AT3G19160.1"; gene_id "AT3G19160";
Chr3	Araport11	exon	6621988	6622470	.	-	.	transcript_id "AT3G19160.1"; gene_id "AT3G19160";
Chr3	Araport11	CDS	6621993	6622470	.	-	1	transcript_id "AT3G19160.1"; gene_id "AT3G19160";
Chr3	Araport11	protein	6621993	6623236	.	-	.	transcript_id "AT3G19160.1"; gene_id "AT3G19160";
Chr3	Araport11	CDS	6622722	6623236	.	-	0	transcript_id "AT3G19160.1"; gene_id "AT3G19160";
Chr3	Araport11	exon	6622722	6623278	.	-	.	transcript_id "AT3G19160.1"; gene_id "AT3G19160";
Chr3	Araport11	five_prime_UTR	6623237	6623278	.	-	.	transcript_id "AT3G19160.1"; gene_id "AT3G19160";
Chr3	Araport11	transposable_element	6623312	6623458	.	+	.	transcript_id "AT3TE27815"; gene_id "AT3TE27815";
Chr3	Araport11	transposon_fragment	6623312	6623458	.	+	.	transcript_id "AT3TE27815"; gene_id "AT3TE27815";
Chr3	Araport11	transposable_element	6623459	6623507	.	-	.	transcript_id "AT3TE27820"; gene_id "AT3TE27820";
Chr3	Araport11	transposon_fragment	6623459	6623507	.	-	.	transcript_id "AT3TE27820"; gene_id "AT3TE27820";
Chr3	Araport11	transposable_element	6623508	6624700	.	+	.	transcript_id "AT3TE27825"; gene_id "AT3TE27825";
Chr3	Araport11	transposon_fragment	6623508	6624700	.	+	.	transcript_id "AT3TE27825"; gene_id "AT3TE27825";
Chr3	Araport11	transposable_element	6624701	6625237	.	+	.	transcript_id "AT3TE27830"; gene_id "AT3TE27830";
Chr3	Araport11	transposon_fragment	6624701	6625237	.	+	.	transcript_id "AT3TE27830"; gene_id "AT3TE27830";
Chr3	Araport11	gene	6625377	6632164	.	-	.	transcript_id "AT3G19170"; gene_id "AT3G19170";
Chr3	Araport11	mRNA	6625377	6632164	.	-	.	transcript_id "AT3G19170"; gene_id "AT3G19170.1";
Chr3	Araport11	three_prime_UTR	6625377	6625577	.	-	.	transcript_id "AT3G19170.1"; gene_id "AT3G19170";
Chr3	Araport11	exon	6625377	6625719	.	-	.	transcript_id "AT3G19170.1"; gene_id "AT3G19170";
Chr3	Araport11	mRNA	6625425	6631968	.	-	.	transcript_id "AT3G19170"; gene_id "AT3G19170.2";
Chr3	Araport11	three_prime_UTR	6625425	6625577	.	-	.	transcript_id "AT3G19170.2"; gene_id "AT3G19170";
Chr3	Araport11	exon	6625425	6625719	.	-	.	transcript_id "AT3G19170.2"; gene_id "AT3G19170";
Chr3	Araport11	CDS	6625578	6625719	.	-	1	transcript_id "AT3G19170.1"; gene_id "AT3G19170";
Chr3	Araport11	CDS	6625578	6625719	.	-	1	transcript_id "AT3G19170.2"; gene_id "AT3G19170";
Chr3	Araport11	protein	6625578	6631874	.	-	.	transcript_id "AT3G19170.1"; gene_id "AT3G19170";
Chr3	Araport11	protein	6625578	6631874	.	-	.	transcript_id "AT3G19170.2"; gene_id "AT3G19170";
Chr3	Araport11	CDS	6625804	6625875	.	-	1	transcript_id "AT3G19170.1"; gene_id "AT3G19170";
Chr3	Araport11	CDS	6625804	6625875	.	-	1	transcript_id "AT3G19170.2"; gene_id "AT3G19170";
Chr3	Araport11	exon	6625804	6625875	.	-	.	transcript_id "AT3G19170.1,AT3G19170.2"; gene_id "AT3G19170";
Chr3	Araport11	CDS	6625967	6626147	.	-	2	transcript_id "AT3G19170.1"; gene_id "AT3G19170";
Chr3	Araport11	CDS	6625967	6626147	.	-	2	transcript_id "AT3G19170.2"; gene_id "AT3G19170";
Chr3	Araport11	exon	6625967	6626147	.	-	.	transcript_id "AT3G19170.1,AT3G19170.2"; gene_id "AT3G19170";
Chr3	Araport11	CDS	6626233	6626395	.	-	0	transcript_id "AT3G19170.1"; gene_id "AT3G19170";
Chr3	Araport11	CDS	6626233	6626395	.	-	0	transcript_id "AT3G19170.2"; gene_id "AT3G19170";
Chr3	Araport11	exon	6626233	6626395	.	-	.	transcript_id "AT3G19170.1,AT3G19170.2"; gene_id "AT3G19170";
Chr3	Araport11	CDS	6626485	6626749	.	-	1	transcript_id "AT3G19170.1"; gene_id "AT3G19170";
Chr3	Araport11	CDS	6626485	6626749	.	-	1	transcript_id "AT3G19170.2"; gene_id "AT3G19170";
Chr3	Araport11	exon	6626485	6626749	.	-	.	transcript_id "AT3G19170.1,AT3G19170.2"; gene_id "AT3G19170";
Chr3	Araport11	CDS	6626924	6627021	.	-	0	transcript_id "AT3G19170.1"; gene_id "AT3G19170";
Chr3	Araport11	CDS	6626924	6627021	.	-	0	transcript_id "AT3G19170.2"; gene_id "AT3G19170";
Chr3	Araport11	exon	6626924	6627021	.	-	.	transcript_id "AT3G19170.1,AT3G19170.2"; gene_id "AT3G19170";
Chr3	Araport11	CDS	6627110	6627193	.	-	0	transcript_id "AT3G19170.1"; gene_id "AT3G19170";
Chr3	Araport11	CDS	6627110	6627193	.	-	0	transcript_id "AT3G19170.2"; gene_id "AT3G19170";
Chr3	Araport11	exon	6627110	6627193	.	-	.	transcript_id "AT3G19170.1,AT3G19170.2"; gene_id "AT3G19170";
Chr3	Araport11	CDS	6627855	6628044	.	-	1	transcript_id "AT3G19170.1"; gene_id "AT3G19170";
Chr3	Araport11	CDS	6627855	6628044	.	-	1	transcript_id "AT3G19170.2"; gene_id "AT3G19170";
Chr3	Araport11	exon	6627855	6628044	.	-	.	transcript_id "AT3G19170.1,AT3G19170.2"; gene_id "AT3G19170";
Chr3	Araport11	CDS	6628281	6628408	.	-	0	transcript_id "AT3G19170.1"; gene_id "AT3G19170";
Chr3	Araport11	CDS	6628281	6628408	.	-	0	transcript_id "AT3G19170.2"; gene_id "AT3G19170";
Chr3	Araport11	exon	6628281	6628408	.	-	.	transcript_id "AT3G19170.1,AT3G19170.2"; gene_id "AT3G19170";
Chr3	Araport11	CDS	6628481	6628699	.	-	0	transcript_id "AT3G19170.1"; gene_id "AT3G19170";
Chr3	Araport11	CDS	6628481	6628699	.	-	0	transcript_id "AT3G19170.2"; gene_id "AT3G19170";
Chr3	Araport11	exon	6628481	6628699	.	-	.	transcript_id "AT3G19170.1,AT3G19170.2"; gene_id "AT3G19170";
Chr3	Araport11	CDS	6628770	6628934	.	-	0	transcript_id "AT3G19170.1"; gene_id "AT3G19170";
Chr3	Araport11	CDS	6628770	6628934	.	-	0	transcript_id "AT3G19170.2"; gene_id "AT3G19170";
Chr3	Araport11	exon	6628770	6628934	.	-	.	transcript_id "AT3G19170.1,AT3G19170.2"; gene_id "AT3G19170";
Chr3	Araport11	CDS	6629012	6629532	.	-	2	transcript_id "AT3G19170.1"; gene_id "AT3G19170";
Chr3	Araport11	CDS	6629012	6629532	.	-	2	transcript_id "AT3G19170.2"; gene_id "AT3G19170";
Chr3	Araport11	exon	6629012	6629532	.	-	.	transcript_id "AT3G19170.1,AT3G19170.2"; gene_id "AT3G19170";
Chr3	Araport11	CDS	6629644	6629734	.	-	0	transcript_id "AT3G19170.1"; gene_id "AT3G19170";
Chr3	Araport11	CDS	6629644	6629734	.	-	0	transcript_id "AT3G19170.2"; gene_id "AT3G19170";
Chr3	Araport11	exon	6629644	6629734	.	-	.	transcript_id "AT3G19170.1,AT3G19170.2"; gene_id "AT3G19170";
Chr3	Araport11	CDS	6629831	6629914	.	-	0	transcript_id "AT3G19170.1"; gene_id "AT3G19170";
Chr3	Araport11	CDS	6629831	6629914	.	-	0	transcript_id "AT3G19170.2"; gene_id "AT3G19170";
Chr3	Araport11	exon	6629831	6629914	.	-	.	transcript_id "AT3G19170.1,AT3G19170.2"; gene_id "AT3G19170";
Chr3	Araport11	exon	6630137	6630207	.	-	.	transcript_id "AT3G19170.1"; gene_id "AT3G19170";
Chr3	Araport11	CDS	6630137	6630207	.	-	2	transcript_id "AT3G19170.1"; gene_id "AT3G19170";
Chr3	Araport11	exon	6630220	6630257	.	-	.	transcript_id "AT3G19170.2"; gene_id "AT3G19170";
Chr3	Araport11	CDS	6630220	6630257	.	-	2	transcript_id "AT3G19170.2"; gene_id "AT3G19170";
Chr3	Araport11	CDS	6630338	6630470	.	-	0	transcript_id "AT3G19170.1"; gene_id "AT3G19170";
Chr3	Araport11	CDS	6630338	6630470	.	-	0	transcript_id "AT3G19170.2"; gene_id "AT3G19170";
Chr3	Araport11	exon	6630338	6630470	.	-	.	transcript_id "AT3G19170.1,AT3G19170.2"; gene_id "AT3G19170";
Chr3	Araport11	CDS	6630599	6630773	.	-	1	transcript_id "AT3G19170.1"; gene_id "AT3G19170";
Chr3	Araport11	CDS	6630599	6630773	.	-	1	transcript_id "AT3G19170.2"; gene_id "AT3G19170";
Chr3	Araport11	exon	6630599	6630773	.	-	.	transcript_id "AT3G19170.1,AT3G19170.2"; gene_id "AT3G19170";
Chr3	Araport11	CDS	6631148	6631322	.	-	2	transcript_id "AT3G19170.1"; gene_id "AT3G19170";
Chr3	Araport11	CDS	6631148	6631322	.	-	2	transcript_id "AT3G19170.2"; gene_id "AT3G19170";
Chr3	Araport11	exon	6631148	6631322	.	-	.	transcript_id "AT3G19170.1,AT3G19170.2"; gene_id "AT3G19170";
Chr3	Araport11	CDS	6631589	6631874	.	-	0	transcript_id "AT3G19170.1"; gene_id "AT3G19170";
Chr3	Araport11	exon	6631589	6632164	.	-	.	transcript_id "AT3G19170.1"; gene_id "AT3G19170";
Chr3	Araport11	CDS	6631589	6631874	.	-	0	transcript_id "AT3G19170.2"; gene_id "AT3G19170";
Chr3	Araport11	exon	6631589	6631968	.	-	.	transcript_id "AT3G19170.2"; gene_id "AT3G19170";
Chr3	Araport11	five_prime_UTR	6631875	6632164	.	-	.	transcript_id "AT3G19170.1"; gene_id "AT3G19170";
Chr3	Araport11	five_prime_UTR	6631875	6631968	.	-	.	transcript_id "AT3G19170.2"; gene_id "AT3G19170";
Chr3	Araport11	gene	6632637	6637292	.	+	.	transcript_id "AT3G19180"; gene_id "AT3G19180";
Chr3	Araport11	mRNA	6632637	6637292	.	+	.	transcript_id "AT3G19180"; gene_id "AT3G19180.1";
Chr3	Araport11	five_prime_UTR	6632637	6632809	.	+	.	transcript_id "AT3G19180.1"; gene_id "AT3G19180";
Chr3	Araport11	exon	6632637	6633112	.	+	.	transcript_id "AT3G19180.1"; gene_id "AT3G19180";
Chr3	Araport11	mRNA	6632676	6637224	.	+	.	transcript_id "AT3G19180"; gene_id "AT3G19180.2";
Chr3	Araport11	five_prime_UTR	6632676	6632809	.	+	.	transcript_id "AT3G19180.2"; gene_id "AT3G19180";
Chr3	Araport11	exon	6632676	6633112	.	+	.	transcript_id "AT3G19180.2"; gene_id "AT3G19180";
Chr3	Araport11	CDS	6632810	6633112	.	+	0	transcript_id "AT3G19180.1"; gene_id "AT3G19180";
Chr3	Araport11	CDS	6632810	6633112	.	+	0	transcript_id "AT3G19180.2"; gene_id "AT3G19180";
Chr3	Araport11	protein	6632810	6636547	.	+	.	transcript_id "AT3G19180.2"; gene_id "AT3G19180";
Chr3	Araport11	protein	6632810	6636953	.	+	.	transcript_id "AT3G19180.1"; gene_id "AT3G19180";
Chr3	Araport11	CDS	6633412	6633525	.	+	0	transcript_id "AT3G19180.1"; gene_id "AT3G19180";
Chr3	Araport11	CDS	6633412	6633525	.	+	0	transcript_id "AT3G19180.2"; gene_id "AT3G19180";
Chr3	Araport11	exon	6633412	6633525	.	+	.	transcript_id "AT3G19180.1,AT3G19180.2"; gene_id "AT3G19180";
Chr3	Araport11	CDS	6633603	6633740	.	+	0	transcript_id "AT3G19180.1"; gene_id "AT3G19180";
Chr3	Araport11	CDS	6633603	6633740	.	+	0	transcript_id "AT3G19180.2"; gene_id "AT3G19180";
Chr3	Araport11	exon	6633603	6633740	.	+	.	transcript_id "AT3G19180.1,AT3G19180.2"; gene_id "AT3G19180";
Chr3	Araport11	CDS	6633816	6633920	.	+	0	transcript_id "AT3G19180.1"; gene_id "AT3G19180";
Chr3	Araport11	CDS	6633816	6633920	.	+	0	transcript_id "AT3G19180.2"; gene_id "AT3G19180";
Chr3	Araport11	exon	6633816	6633920	.	+	.	transcript_id "AT3G19180.1,AT3G19180.2"; gene_id "AT3G19180";
Chr3	Araport11	CDS	6634012	6634134	.	+	0	transcript_id "AT3G19180.1"; gene_id "AT3G19180";
Chr3	Araport11	CDS	6634012	6634134	.	+	0	transcript_id "AT3G19180.2"; gene_id "AT3G19180";
Chr3	Araport11	exon	6634012	6634134	.	+	.	transcript_id "AT3G19180.1,AT3G19180.2"; gene_id "AT3G19180";
Chr3	Araport11	CDS	6634345	6634713	.	+	0	transcript_id "AT3G19180.1"; gene_id "AT3G19180";
Chr3	Araport11	CDS	6634345	6634713	.	+	0	transcript_id "AT3G19180.2"; gene_id "AT3G19180";
Chr3	Araport11	exon	6634345	6634713	.	+	.	transcript_id "AT3G19180.1,AT3G19180.2"; gene_id "AT3G19180";
Chr3	Araport11	CDS	6634816	6634911	.	+	0	transcript_id "AT3G19180.1"; gene_id "AT3G19180";
Chr3	Araport11	CDS	6634816	6634911	.	+	0	transcript_id "AT3G19180.2"; gene_id "AT3G19180";
Chr3	Araport11	exon	6634816	6634911	.	+	.	transcript_id "AT3G19180.1,AT3G19180.2"; gene_id "AT3G19180";
Chr3	Araport11	CDS	6635056	6635172	.	+	0	transcript_id "AT3G19180.1"; gene_id "AT3G19180";
Chr3	Araport11	CDS	6635056	6635172	.	+	0	transcript_id "AT3G19180.2"; gene_id "AT3G19180";
Chr3	Araport11	exon	6635056	6635172	.	+	.	transcript_id "AT3G19180.1,AT3G19180.2"; gene_id "AT3G19180";
Chr3	Araport11	CDS	6635581	6635646	.	+	0	transcript_id "AT3G19180.1"; gene_id "AT3G19180";
Chr3	Araport11	CDS	6635581	6635646	.	+	0	transcript_id "AT3G19180.2"; gene_id "AT3G19180";
Chr3	Araport11	exon	6635581	6635646	.	+	.	transcript_id "AT3G19180.1,AT3G19180.2"; gene_id "AT3G19180";
Chr3	Araport11	exon	6635732	6636484	.	+	.	transcript_id "AT3G19180.1"; gene_id "AT3G19180";
Chr3	Araport11	CDS	6635732	6636484	.	+	0	transcript_id "AT3G19180.1"; gene_id "AT3G19180";
Chr3	Araport11	CDS	6635732	6636547	.	+	0	transcript_id "AT3G19180.2"; gene_id "AT3G19180";
Chr3	Araport11	exon	6635732	6636782	.	+	.	transcript_id "AT3G19180.2"; gene_id "AT3G19180";
Chr3	Araport11	three_prime_UTR	6636548	6636782	.	+	.	transcript_id "AT3G19180.2"; gene_id "AT3G19180";
Chr3	Araport11	exon	6636592	6636782	.	+	.	transcript_id "AT3G19180.1"; gene_id "AT3G19180";
Chr3	Araport11	CDS	6636592	6636782	.	+	0	transcript_id "AT3G19180.1"; gene_id "AT3G19180";
Chr3	Araport11	CDS	6636869	6636953	.	+	1	transcript_id "AT3G19180.1"; gene_id "AT3G19180";
Chr3	Araport11	exon	6636869	6637292	.	+	.	transcript_id "AT3G19180.1"; gene_id "AT3G19180";
Chr3	Araport11	exon	6636869	6637224	.	+	.	transcript_id "AT3G19180.2"; gene_id "AT3G19180";
Chr3	Araport11	three_prime_UTR	6636869	6637224	.	+	.	transcript_id "AT3G19180.2"; gene_id "AT3G19180";
Chr3	Araport11	three_prime_UTR	6636954	6637292	.	+	.	transcript_id "AT3G19180.1"; gene_id "AT3G19180";
Chr3	Araport11	gene	6637347	6639278	.	+	.	transcript_id "AT3G19184"; gene_id "AT3G19184";
Chr3	Araport11	mRNA	6637347	6639278	.	+	.	transcript_id "AT3G19184"; gene_id "AT3G19184.1";
Chr3	Araport11	five_prime_UTR	6637347	6637554	.	+	.	transcript_id "AT3G19184.1"; gene_id "AT3G19184";
Chr3	Araport11	exon	6637347	6637701	.	+	.	transcript_id "AT3G19184.1"; gene_id "AT3G19184";
Chr3	Araport11	mRNA	6637367	6639025	.	+	.	transcript_id "AT3G19184"; gene_id "AT3G19184.2";
Chr3	Araport11	five_prime_UTR	6637367	6637554	.	+	.	transcript_id "AT3G19184.2"; gene_id "AT3G19184";
Chr3	Araport11	exon	6637367	6637701	.	+	.	transcript_id "AT3G19184.2"; gene_id "AT3G19184";
Chr3	Araport11	CDS	6637555	6637701	.	+	0	transcript_id "AT3G19184.1"; gene_id "AT3G19184";
Chr3	Araport11	CDS	6637555	6637701	.	+	0	transcript_id "AT3G19184.2"; gene_id "AT3G19184";
Chr3	Araport11	protein	6637555	6638965	.	+	.	transcript_id "AT3G19184.2"; gene_id "AT3G19184";
Chr3	Araport11	protein	6637555	6639035	.	+	.	transcript_id "AT3G19184.1"; gene_id "AT3G19184";
Chr3	Araport11	CDS	6637781	6637870	.	+	0	transcript_id "AT3G19184.1"; gene_id "AT3G19184";
Chr3	Araport11	CDS	6637781	6637870	.	+	0	transcript_id "AT3G19184.2"; gene_id "AT3G19184";
Chr3	Araport11	exon	6637781	6637870	.	+	.	transcript_id "AT3G19184.1,AT3G19184.2"; gene_id "AT3G19184";
Chr3	Araport11	CDS	6638074	6638108	.	+	0	transcript_id "AT3G19184.1"; gene_id "AT3G19184";
Chr3	Araport11	CDS	6638074	6638108	.	+	0	transcript_id "AT3G19184.2"; gene_id "AT3G19184";
Chr3	Araport11	exon	6638074	6638108	.	+	.	transcript_id "AT3G19184.1,AT3G19184.2"; gene_id "AT3G19184";
Chr3	Araport11	CDS	6638207	6638369	.	+	1	transcript_id "AT3G19184.1"; gene_id "AT3G19184";
Chr3	Araport11	CDS	6638207	6638369	.	+	1	transcript_id "AT3G19184.2"; gene_id "AT3G19184";
Chr3	Araport11	exon	6638207	6638369	.	+	.	transcript_id "AT3G19184.1,AT3G19184.2"; gene_id "AT3G19184";
Chr3	Araport11	CDS	6638461	6638667	.	+	0	transcript_id "AT3G19184.1"; gene_id "AT3G19184";
Chr3	Araport11	CDS	6638461	6638667	.	+	0	transcript_id "AT3G19184.2"; gene_id "AT3G19184";
Chr3	Araport11	exon	6638461	6638667	.	+	.	transcript_id "AT3G19184.1,AT3G19184.2"; gene_id "AT3G19184";
Chr3	Araport11	exon	6638753	6638933	.	+	.	transcript_id "AT3G19184.1"; gene_id "AT3G19184";
Chr3	Araport11	CDS	6638753	6638933	.	+	0	transcript_id "AT3G19184.1"; gene_id "AT3G19184";
Chr3	Araport11	CDS	6638753	6638965	.	+	0	transcript_id "AT3G19184.2"; gene_id "AT3G19184";
Chr3	Araport11	exon	6638753	6639025	.	+	.	transcript_id "AT3G19184.2"; gene_id "AT3G19184";
Chr3	Araport11	three_prime_UTR	6638966	6639025	.	+	.	transcript_id "AT3G19184.2"; gene_id "AT3G19184";
Chr3	Araport11	CDS	6639025	6639035	.	+	2	transcript_id "AT3G19184.1"; gene_id "AT3G19184";
Chr3	Araport11	exon	6639025	6639278	.	+	.	transcript_id "AT3G19184.1"; gene_id "AT3G19184";
Chr3	Araport11	three_prime_UTR	6639036	6639278	.	+	.	transcript_id "AT3G19184.1"; gene_id "AT3G19184";
Chr3	Araport11	gene	6639639	6648870	.	+	.	transcript_id "AT3G19190"; gene_id "AT3G19190";
Chr3	Araport11	mRNA	6639639	6648870	.	+	.	transcript_id "AT3G19190"; gene_id "AT3G19190.2";
Chr3	Araport11	mRNA	6639639	6648870	.	+	.	transcript_id "AT3G19190"; gene_id "AT3G19190.3";
Chr3	Araport11	five_prime_UTR	6639639	6639878	.	+	.	transcript_id "AT3G19190.2,AT3G19190.3"; gene_id "AT3G19190";
Chr3	Araport11	exon	6639639	6640085	.	+	.	transcript_id "AT3G19190.2,AT3G19190.3"; gene_id "AT3G19190";
Chr3	Araport11	mRNA	6639711	6648857	.	+	.	transcript_id "AT3G19190"; gene_id "AT3G19190.1";
Chr3	Araport11	five_prime_UTR	6639711	6639878	.	+	.	transcript_id "AT3G19190.1"; gene_id "AT3G19190";
Chr3	Araport11	exon	6639711	6640085	.	+	.	transcript_id "AT3G19190.1"; gene_id "AT3G19190";
Chr3	Araport11	CDS	6639879	6640085	.	+	0	transcript_id "AT3G19190.2"; gene_id "AT3G19190";
Chr3	Araport11	CDS	6639879	6640085	.	+	0	transcript_id "AT3G19190.3"; gene_id "AT3G19190";
Chr3	Araport11	CDS	6639879	6640085	.	+	0	transcript_id "AT3G19190.1"; gene_id "AT3G19190";
Chr3	Araport11	protein	6639879	6648274	.	+	.	transcript_id "AT3G19190.2"; gene_id "AT3G19190";
Chr3	Araport11	protein	6639879	6648274	.	+	.	transcript_id "AT3G19190.3"; gene_id "AT3G19190";
Chr3	Araport11	protein	6639879	6648274	.	+	.	transcript_id "AT3G19190.1"; gene_id "AT3G19190";
Chr3	Araport11	CDS	6640612	6641612	.	+	0	transcript_id "AT3G19190.2"; gene_id "AT3G19190";
Chr3	Araport11	CDS	6640612	6641612	.	+	0	transcript_id "AT3G19190.3"; gene_id "AT3G19190";
Chr3	Araport11	CDS	6640612	6641612	.	+	0	transcript_id "AT3G19190.1"; gene_id "AT3G19190";
Chr3	Araport11	exon	6640612	6641612	.	+	.	transcript_id "AT3G19190.2,AT3G19190.3,AT3G19190.1"; gene_id "AT3G19190";
Chr3	Araport11	CDS	6641751	6641899	.	+	1	transcript_id "AT3G19190.2"; gene_id "AT3G19190";
Chr3	Araport11	CDS	6641751	6641899	.	+	1	transcript_id "AT3G19190.3"; gene_id "AT3G19190";
Chr3	Araport11	CDS	6641751	6641899	.	+	1	transcript_id "AT3G19190.1"; gene_id "AT3G19190";
Chr3	Araport11	exon	6641751	6641899	.	+	.	transcript_id "AT3G19190.2,AT3G19190.3,AT3G19190.1"; gene_id "AT3G19190";
Chr3	Araport11	CDS	6642161	6642309	.	+	2	transcript_id "AT3G19190.2"; gene_id "AT3G19190";
Chr3	Araport11	CDS	6642161	6642309	.	+	2	transcript_id "AT3G19190.3"; gene_id "AT3G19190";
Chr3	Araport11	CDS	6642161	6642309	.	+	2	transcript_id "AT3G19190.1"; gene_id "AT3G19190";
Chr3	Araport11	exon	6642161	6642309	.	+	.	transcript_id "AT3G19190.2,AT3G19190.3,AT3G19190.1"; gene_id "AT3G19190";
Chr3	Araport11	CDS	6642393	6645431	.	+	0	transcript_id "AT3G19190.2"; gene_id "AT3G19190";
Chr3	Araport11	CDS	6642393	6645431	.	+	0	transcript_id "AT3G19190.3"; gene_id "AT3G19190";
Chr3	Araport11	exon	6642393	6645431	.	+	.	transcript_id "AT3G19190.2,AT3G19190.3"; gene_id "AT3G19190";
Chr3	Araport11	exon	6642393	6645317	.	+	.	transcript_id "AT3G19190.1"; gene_id "AT3G19190";
Chr3	Araport11	CDS	6642393	6645317	.	+	0	transcript_id "AT3G19190.1"; gene_id "AT3G19190";
Chr3	Araport11	CDS	6645523	6645635	.	+	0	transcript_id "AT3G19190.2"; gene_id "AT3G19190";
Chr3	Araport11	CDS	6645523	6645635	.	+	0	transcript_id "AT3G19190.3"; gene_id "AT3G19190";
Chr3	Araport11	CDS	6645523	6645635	.	+	0	transcript_id "AT3G19190.1"; gene_id "AT3G19190";
Chr3	Araport11	exon	6645523	6645635	.	+	.	transcript_id "AT3G19190.2,AT3G19190.3,AT3G19190.1"; gene_id "AT3G19190";
Chr3	Araport11	CDS	6646150	6646339	.	+	1	transcript_id "AT3G19190.2"; gene_id "AT3G19190";
Chr3	Araport11	CDS	6646150	6646339	.	+	1	transcript_id "AT3G19190.3"; gene_id "AT3G19190";
Chr3	Araport11	exon	6646150	6646339	.	+	.	transcript_id "AT3G19190.2,AT3G19190.3"; gene_id "AT3G19190";
Chr3	Araport11	exon	6646216	6646339	.	+	.	transcript_id "AT3G19190.1"; gene_id "AT3G19190";
Chr3	Araport11	CDS	6646216	6646339	.	+	1	transcript_id "AT3G19190.1"; gene_id "AT3G19190";
Chr3	Araport11	CDS	6646598	6646711	.	+	0	transcript_id "AT3G19190.2"; gene_id "AT3G19190";
Chr3	Araport11	CDS	6646598	6646711	.	+	0	transcript_id "AT3G19190.3"; gene_id "AT3G19190";
Chr3	Araport11	CDS	6646598	6646711	.	+	0	transcript_id "AT3G19190.1"; gene_id "AT3G19190";
Chr3	Araport11	exon	6646598	6646711	.	+	.	transcript_id "AT3G19190.2,AT3G19190.3,AT3G19190.1"; gene_id "AT3G19190";
Chr3	Araport11	CDS	6646790	6646897	.	+	0	transcript_id "AT3G19190.2"; gene_id "AT3G19190";
Chr3	Araport11	CDS	6646790	6646897	.	+	0	transcript_id "AT3G19190.3"; gene_id "AT3G19190";
Chr3	Araport11	CDS	6646790	6646897	.	+	0	transcript_id "AT3G19190.1"; gene_id "AT3G19190";
Chr3	Araport11	exon	6646790	6646897	.	+	.	transcript_id "AT3G19190.2,AT3G19190.3,AT3G19190.1"; gene_id "AT3G19190";
Chr3	Araport11	CDS	6646990	6647122	.	+	0	transcript_id "AT3G19190.2"; gene_id "AT3G19190";
Chr3	Araport11	CDS	6646990	6647122	.	+	0	transcript_id "AT3G19190.3"; gene_id "AT3G19190";
Chr3	Araport11	CDS	6646990	6647122	.	+	0	transcript_id "AT3G19190.1"; gene_id "AT3G19190";
Chr3	Araport11	exon	6646990	6647122	.	+	.	transcript_id "AT3G19190.2,AT3G19190.3,AT3G19190.1"; gene_id "AT3G19190";
Chr3	Araport11	CDS	6647633	6647829	.	+	2	transcript_id "AT3G19190.2"; gene_id "AT3G19190";
Chr3	Araport11	CDS	6647633	6647829	.	+	2	transcript_id "AT3G19190.3"; gene_id "AT3G19190";
Chr3	Araport11	CDS	6647633	6647829	.	+	2	transcript_id "AT3G19190.1"; gene_id "AT3G19190";
Chr3	Araport11	exon	6647633	6647829	.	+	.	transcript_id "AT3G19190.2,AT3G19190.3,AT3G19190.1"; gene_id "AT3G19190";
Chr3	Araport11	CDS	6647904	6648100	.	+	0	transcript_id "AT3G19190.2"; gene_id "AT3G19190";
Chr3	Araport11	CDS	6647904	6648100	.	+	0	transcript_id "AT3G19190.3"; gene_id "AT3G19190";
Chr3	Araport11	exon	6647904	6648100	.	+	.	transcript_id "AT3G19190.2,AT3G19190.3"; gene_id "AT3G19190";
Chr3	Araport11	exon	6647904	6648104	.	+	.	transcript_id "AT3G19190.1"; gene_id "AT3G19190";
Chr3	Araport11	CDS	6647904	6648104	.	+	0	transcript_id "AT3G19190.1"; gene_id "AT3G19190";
Chr3	Araport11	CDS	6648176	6648274	.	+	0	transcript_id "AT3G19190.1"; gene_id "AT3G19190";
Chr3	Araport11	exon	6648176	6648280	.	+	.	transcript_id "AT3G19190.1"; gene_id "AT3G19190";
Chr3	Araport11	CDS	6648193	6648274	.	+	1	transcript_id "AT3G19190.2"; gene_id "AT3G19190";
Chr3	Araport11	exon	6648193	6648291	.	+	.	transcript_id "AT3G19190.2"; gene_id "AT3G19190";
Chr3	Araport11	CDS	6648193	6648274	.	+	1	transcript_id "AT3G19190.3"; gene_id "AT3G19190";
Chr3	Araport11	exon	6648193	6648280	.	+	.	transcript_id "AT3G19190.3"; gene_id "AT3G19190";
Chr3	Araport11	three_prime_UTR	6648275	6648291	.	+	.	transcript_id "AT3G19190.2"; gene_id "AT3G19190";
Chr3	Araport11	three_prime_UTR	6648275	6648280	.	+	.	transcript_id "AT3G19190.3,AT3G19190.1"; gene_id "AT3G19190";
Chr3	Araport11	exon	6648418	6648457	.	+	.	transcript_id "AT3G19190.2,AT3G19190.3,AT3G19190.1"; gene_id "AT3G19190";
Chr3	Araport11	three_prime_UTR	6648418	6648457	.	+	.	transcript_id "AT3G19190.2,AT3G19190.3,AT3G19190.1"; gene_id "AT3G19190";
Chr3	Araport11	exon	6648602	6648870	.	+	.	transcript_id "AT3G19190.2,AT3G19190.3"; gene_id "AT3G19190";
Chr3	Araport11	three_prime_UTR	6648602	6648870	.	+	.	transcript_id "AT3G19190.2,AT3G19190.3"; gene_id "AT3G19190";
Chr3	Araport11	exon	6648602	6648857	.	+	.	transcript_id "AT3G19190.1"; gene_id "AT3G19190";
Chr3	Araport11	three_prime_UTR	6648602	6648857	.	+	.	transcript_id "AT3G19190.1"; gene_id "AT3G19190";
Chr3	Araport11	gene	6649228	6650199	.	-	.	transcript_id "AT3G19200"; gene_id "AT3G19200";
Chr3	Araport11	mRNA	6649228	6650199	.	-	.	transcript_id "AT3G19200"; gene_id "AT3G19200.1";
Chr3	Araport11	three_prime_UTR	6649228	6649477	.	-	.	transcript_id "AT3G19200.1"; gene_id "AT3G19200";
Chr3	Araport11	exon	6649228	6649513	.	-	.	transcript_id "AT3G19200.1"; gene_id "AT3G19200";
Chr3	Araport11	CDS	6649478	6649513	.	-	0	transcript_id "AT3G19200.1"; gene_id "AT3G19200";
Chr3	Araport11	protein	6649478	6650006	.	-	.	transcript_id "AT3G19200.1"; gene_id "AT3G19200";
Chr3	Araport11	CDS	6649611	6650006	.	-	0	transcript_id "AT3G19200.1"; gene_id "AT3G19200";
Chr3	Araport11	exon	6649611	6650199	.	-	.	transcript_id "AT3G19200.1"; gene_id "AT3G19200";
Chr3	Araport11	five_prime_UTR	6650007	6650199	.	-	.	transcript_id "AT3G19200.1"; gene_id "AT3G19200";
Chr3	Araport11	gene	6652695	6658988	.	-	.	transcript_id "AT3G19210"; gene_id "AT3G19210";
Chr3	Araport11	mRNA	6652695	6658963	.	-	.	transcript_id "AT3G19210"; gene_id "AT3G19210.1";
Chr3	Araport11	three_prime_UTR	6652695	6652798	.	-	.	transcript_id "AT3G19210.1"; gene_id "AT3G19210";
Chr3	Araport11	exon	6652695	6653107	.	-	.	transcript_id "AT3G19210.1"; gene_id "AT3G19210";
Chr3	Araport11	mRNA	6652778	6658988	.	-	.	transcript_id "AT3G19210"; gene_id "AT3G19210.2";
Chr3	Araport11	three_prime_UTR	6652778	6652798	.	-	.	transcript_id "AT3G19210.2"; gene_id "AT3G19210";
Chr3	Araport11	exon	6652778	6653107	.	-	.	transcript_id "AT3G19210.2"; gene_id "AT3G19210";
Chr3	Araport11	CDS	6652799	6653107	.	-	0	transcript_id "AT3G19210.1"; gene_id "AT3G19210";
Chr3	Araport11	CDS	6652799	6653107	.	-	0	transcript_id "AT3G19210.2"; gene_id "AT3G19210";
Chr3	Araport11	protein	6652799	6658876	.	-	.	transcript_id "AT3G19210.1"; gene_id "AT3G19210";
Chr3	Araport11	protein	6652799	6658876	.	-	.	transcript_id "AT3G19210.2"; gene_id "AT3G19210";
Chr3	Araport11	CDS	6653228	6653326	.	-	0	transcript_id "AT3G19210.1"; gene_id "AT3G19210";
Chr3	Araport11	CDS	6653228	6653326	.	-	0	transcript_id "AT3G19210.2"; gene_id "AT3G19210";
Chr3	Araport11	exon	6653228	6653326	.	-	.	transcript_id "AT3G19210.1,AT3G19210.2"; gene_id "AT3G19210";
Chr3	Araport11	mRNA	6653346	6658963	.	-	.	transcript_id "AT3G19210"; gene_id "AT3G19210.3";
Chr3	Araport11	three_prime_UTR	6653346	6653453	.	-	.	transcript_id "AT3G19210.3"; gene_id "AT3G19210";
Chr3	Araport11	exon	6653346	6653661	.	-	.	transcript_id "AT3G19210.3"; gene_id "AT3G19210";
Chr3	Araport11	CDS	6653454	6653661	.	-	1	transcript_id "AT3G19210.3"; gene_id "AT3G19210";
Chr3	Araport11	protein	6653454	6658876	.	-	.	transcript_id "AT3G19210.3"; gene_id "AT3G19210";
Chr3	Araport11	CDS	6653478	6653661	.	-	1	transcript_id "AT3G19210.1"; gene_id "AT3G19210";
Chr3	Araport11	CDS	6653478	6653661	.	-	1	transcript_id "AT3G19210.2"; gene_id "AT3G19210";
Chr3	Araport11	exon	6653478	6653661	.	-	.	transcript_id "AT3G19210.1,AT3G19210.2"; gene_id "AT3G19210";
Chr3	Araport11	CDS	6653809	6653867	.	-	0	transcript_id "AT3G19210.1"; gene_id "AT3G19210";
Chr3	Araport11	CDS	6653809	6653867	.	-	0	transcript_id "AT3G19210.2"; gene_id "AT3G19210";
Chr3	Araport11	CDS	6653809	6653867	.	-	0	transcript_id "AT3G19210.3"; gene_id "AT3G19210";
Chr3	Araport11	exon	6653809	6653867	.	-	.	transcript_id "AT3G19210.1,AT3G19210.2,AT3G19210.3"; gene_id "AT3G19210";
Chr3	Araport11	CDS	6653955	6654032	.	-	0	transcript_id "AT3G19210.1"; gene_id "AT3G19210";
Chr3	Araport11	CDS	6653955	6654032	.	-	0	transcript_id "AT3G19210.2"; gene_id "AT3G19210";
Chr3	Araport11	CDS	6653955	6654032	.	-	0	transcript_id "AT3G19210.3"; gene_id "AT3G19210";
Chr3	Araport11	exon	6653955	6654032	.	-	.	transcript_id "AT3G19210.1,AT3G19210.2,AT3G19210.3"; gene_id "AT3G19210";
Chr3	Araport11	CDS	6654127	6654210	.	-	0	transcript_id "AT3G19210.1"; gene_id "AT3G19210";
Chr3	Araport11	CDS	6654127	6654210	.	-	0	transcript_id "AT3G19210.2"; gene_id "AT3G19210";
Chr3	Araport11	CDS	6654127	6654210	.	-	0	transcript_id "AT3G19210.3"; gene_id "AT3G19210";
Chr3	Araport11	exon	6654127	6654210	.	-	.	transcript_id "AT3G19210.1,AT3G19210.2,AT3G19210.3"; gene_id "AT3G19210";
Chr3	Araport11	CDS	6654310	6654423	.	-	0	transcript_id "AT3G19210.1"; gene_id "AT3G19210";
Chr3	Araport11	CDS	6654310	6654423	.	-	0	transcript_id "AT3G19210.2"; gene_id "AT3G19210";
Chr3	Araport11	CDS	6654310	6654423	.	-	0	transcript_id "AT3G19210.3"; gene_id "AT3G19210";
Chr3	Araport11	exon	6654310	6654423	.	-	.	transcript_id "AT3G19210.1,AT3G19210.2,AT3G19210.3"; gene_id "AT3G19210";
Chr3	Araport11	CDS	6654497	6654616	.	-	0	transcript_id "AT3G19210.1"; gene_id "AT3G19210";
Chr3	Araport11	CDS	6654497	6654616	.	-	0	transcript_id "AT3G19210.2"; gene_id "AT3G19210";
Chr3	Araport11	CDS	6654497	6654616	.	-	0	transcript_id "AT3G19210.3"; gene_id "AT3G19210";
Chr3	Araport11	exon	6654497	6654616	.	-	.	transcript_id "AT3G19210.1,AT3G19210.2,AT3G19210.3"; gene_id "AT3G19210";
Chr3	Araport11	CDS	6655094	6655226	.	-	1	transcript_id "AT3G19210.1"; gene_id "AT3G19210";
Chr3	Araport11	CDS	6655094	6655226	.	-	1	transcript_id "AT3G19210.2"; gene_id "AT3G19210";
Chr3	Araport11	CDS	6655094	6655226	.	-	1	transcript_id "AT3G19210.3"; gene_id "AT3G19210";
Chr3	Araport11	exon	6655094	6655226	.	-	.	transcript_id "AT3G19210.1,AT3G19210.2,AT3G19210.3"; gene_id "AT3G19210";
Chr3	Araport11	CDS	6655292	6655383	.	-	0	transcript_id "AT3G19210.1"; gene_id "AT3G19210";
Chr3	Araport11	CDS	6655292	6655383	.	-	0	transcript_id "AT3G19210.2"; gene_id "AT3G19210";
Chr3	Araport11	CDS	6655292	6655383	.	-	0	transcript_id "AT3G19210.3"; gene_id "AT3G19210";
Chr3	Araport11	exon	6655292	6655383	.	-	.	transcript_id "AT3G19210.1,AT3G19210.2,AT3G19210.3"; gene_id "AT3G19210";
Chr3	Araport11	CDS	6655595	6655681	.	-	0	transcript_id "AT3G19210.1"; gene_id "AT3G19210";
Chr3	Araport11	exon	6655595	6655712	.	-	.	transcript_id "AT3G19210.2"; gene_id "AT3G19210";
Chr3	Araport11	CDS	6655595	6655712	.	-	1	transcript_id "AT3G19210.2"; gene_id "AT3G19210";
Chr3	Araport11	CDS	6655595	6655681	.	-	0	transcript_id "AT3G19210.3"; gene_id "AT3G19210";
Chr3	Araport11	exon	6655595	6655681	.	-	.	transcript_id "AT3G19210.1,AT3G19210.3"; gene_id "AT3G19210";
Chr3	Araport11	CDS	6655766	6655840	.	-	0	transcript_id "AT3G19210.1"; gene_id "AT3G19210";
Chr3	Araport11	CDS	6655766	6655840	.	-	0	transcript_id "AT3G19210.3"; gene_id "AT3G19210";
Chr3	Araport11	exon	6655766	6655840	.	-	.	transcript_id "AT3G19210.1,AT3G19210.3"; gene_id "AT3G19210";
Chr3	Araport11	exon	6655803	6655840	.	-	.	transcript_id "AT3G19210.2"; gene_id "AT3G19210";
Chr3	Araport11	CDS	6655803	6655840	.	-	0	transcript_id "AT3G19210.2"; gene_id "AT3G19210";
Chr3	Araport11	CDS	6656115	6656165	.	-	0	transcript_id "AT3G19210.1"; gene_id "AT3G19210";
Chr3	Araport11	CDS	6656115	6656165	.	-	0	transcript_id "AT3G19210.2"; gene_id "AT3G19210";
Chr3	Araport11	CDS	6656115	6656165	.	-	0	transcript_id "AT3G19210.3"; gene_id "AT3G19210";
Chr3	Araport11	exon	6656115	6656165	.	-	.	transcript_id "AT3G19210.1,AT3G19210.2,AT3G19210.3"; gene_id "AT3G19210";
Chr3	Araport11	CDS	6656365	6656460	.	-	0	transcript_id "AT3G19210.1"; gene_id "AT3G19210";
Chr3	Araport11	CDS	6656365	6656460	.	-	0	transcript_id "AT3G19210.2"; gene_id "AT3G19210";
Chr3	Araport11	CDS	6656365	6656460	.	-	0	transcript_id "AT3G19210.3"; gene_id "AT3G19210";
Chr3	Araport11	exon	6656365	6656460	.	-	.	transcript_id "AT3G19210.1,AT3G19210.2,AT3G19210.3"; gene_id "AT3G19210";
Chr3	Araport11	CDS	6656856	6656942	.	-	0	transcript_id "AT3G19210.1"; gene_id "AT3G19210";
Chr3	Araport11	CDS	6656856	6656942	.	-	0	transcript_id "AT3G19210.2"; gene_id "AT3G19210";
Chr3	Araport11	CDS	6656856	6656942	.	-	0	transcript_id "AT3G19210.3"; gene_id "AT3G19210";
Chr3	Araport11	exon	6656856	6656942	.	-	.	transcript_id "AT3G19210.1,AT3G19210.2,AT3G19210.3"; gene_id "AT3G19210";
Chr3	Araport11	CDS	6657038	6657094	.	-	0	transcript_id "AT3G19210.1"; gene_id "AT3G19210";
Chr3	Araport11	CDS	6657038	6657094	.	-	0	transcript_id "AT3G19210.2"; gene_id "AT3G19210";
Chr3	Araport11	CDS	6657038	6657094	.	-	0	transcript_id "AT3G19210.3"; gene_id "AT3G19210";
Chr3	Araport11	exon	6657038	6657094	.	-	.	transcript_id "AT3G19210.1,AT3G19210.2,AT3G19210.3"; gene_id "AT3G19210";
Chr3	Araport11	CDS	6657186	6657311	.	-	0	transcript_id "AT3G19210.1"; gene_id "AT3G19210";
Chr3	Araport11	CDS	6657186	6657311	.	-	0	transcript_id "AT3G19210.2"; gene_id "AT3G19210";
Chr3	Araport11	CDS	6657186	6657311	.	-	0	transcript_id "AT3G19210.3"; gene_id "AT3G19210";
Chr3	Araport11	exon	6657186	6657311	.	-	.	transcript_id "AT3G19210.1,AT3G19210.2,AT3G19210.3"; gene_id "AT3G19210";
Chr3	Araport11	CDS	6657380	6657620	.	-	1	transcript_id "AT3G19210.1"; gene_id "AT3G19210";
Chr3	Araport11	CDS	6657380	6657620	.	-	1	transcript_id "AT3G19210.2"; gene_id "AT3G19210";
Chr3	Araport11	CDS	6657380	6657620	.	-	1	transcript_id "AT3G19210.3"; gene_id "AT3G19210";
Chr3	Araport11	exon	6657380	6657620	.	-	.	transcript_id "AT3G19210.1,AT3G19210.2,AT3G19210.3"; gene_id "AT3G19210";
Chr3	Araport11	CDS	6657714	6657800	.	-	1	transcript_id "AT3G19210.1"; gene_id "AT3G19210";
Chr3	Araport11	CDS	6657714	6657800	.	-	1	transcript_id "AT3G19210.2"; gene_id "AT3G19210";
Chr3	Araport11	CDS	6657714	6657800	.	-	1	transcript_id "AT3G19210.3"; gene_id "AT3G19210";
Chr3	Araport11	exon	6657714	6657800	.	-	.	transcript_id "AT3G19210.1,AT3G19210.2,AT3G19210.3"; gene_id "AT3G19210";
Chr3	Araport11	CDS	6658080	6658451	.	-	1	transcript_id "AT3G19210.1"; gene_id "AT3G19210";
Chr3	Araport11	CDS	6658080	6658451	.	-	1	transcript_id "AT3G19210.2"; gene_id "AT3G19210";
Chr3	Araport11	CDS	6658080	6658451	.	-	1	transcript_id "AT3G19210.3"; gene_id "AT3G19210";
Chr3	Araport11	exon	6658080	6658451	.	-	.	transcript_id "AT3G19210.1,AT3G19210.2,AT3G19210.3"; gene_id "AT3G19210";
Chr3	Araport11	CDS	6658695	6658876	.	-	0	transcript_id "AT3G19210.1"; gene_id "AT3G19210";
Chr3	Araport11	CDS	6658695	6658876	.	-	0	transcript_id "AT3G19210.2"; gene_id "AT3G19210";
Chr3	Araport11	exon	6658695	6658988	.	-	.	transcript_id "AT3G19210.2"; gene_id "AT3G19210";
Chr3	Araport11	CDS	6658695	6658876	.	-	0	transcript_id "AT3G19210.3"; gene_id "AT3G19210";
Chr3	Araport11	exon	6658695	6658963	.	-	.	transcript_id "AT3G19210.1,AT3G19210.3"; gene_id "AT3G19210";
Chr3	Araport11	five_prime_UTR	6658877	6658988	.	-	.	transcript_id "AT3G19210.2"; gene_id "AT3G19210";
Chr3	Araport11	five_prime_UTR	6658877	6658963	.	-	.	transcript_id "AT3G19210.1,AT3G19210.3"; gene_id "AT3G19210";
Chr3	Araport11	gene	6659155	6660852	.	+	.	transcript_id "AT3G19220"; gene_id "AT3G19220";
Chr3	Araport11	mRNA	6659155	6660852	.	+	.	transcript_id "AT3G19220"; gene_id "AT3G19220.1";
Chr3	Araport11	five_prime_UTR	6659155	6659206	.	+	.	transcript_id "AT3G19220.1"; gene_id "AT3G19220";
Chr3	Araport11	exon	6659155	6659572	.	+	.	transcript_id "AT3G19220.1"; gene_id "AT3G19220";
Chr3	Araport11	CDS	6659207	6659572	.	+	0	transcript_id "AT3G19220.1"; gene_id "AT3G19220";
Chr3	Araport11	protein	6659207	6660488	.	+	.	transcript_id "AT3G19220.1"; gene_id "AT3G19220";
Chr3	Araport11	exon	6660099	6660225	.	+	.	transcript_id "AT3G19220.1"; gene_id "AT3G19220";
Chr3	Araport11	CDS	6660099	6660225	.	+	0	transcript_id "AT3G19220.1"; gene_id "AT3G19220";
Chr3	Araport11	CDS	6660418	6660488	.	+	2	transcript_id "AT3G19220.1"; gene_id "AT3G19220";
Chr3	Araport11	exon	6660418	6660852	.	+	.	transcript_id "AT3G19220.1"; gene_id "AT3G19220";
Chr3	Araport11	three_prime_UTR	6660489	6660852	.	+	.	transcript_id "AT3G19220.1"; gene_id "AT3G19220";
Chr3	Araport11	gene	6660800	6663558	.	-	.	transcript_id "AT3G19230"; gene_id "AT3G19230";
Chr3	Araport11	mRNA	6660800	6663558	.	-	.	transcript_id "AT3G19230"; gene_id "AT3G19230.1";
Chr3	Araport11	three_prime_UTR	6660800	6661087	.	-	.	transcript_id "AT3G19230.1"; gene_id "AT3G19230";
Chr3	Araport11	exon	6660800	6661151	.	-	.	transcript_id "AT3G19230.1"; gene_id "AT3G19230";
Chr3	Araport11	CDS	6661088	6661151	.	-	1	transcript_id "AT3G19230.1"; gene_id "AT3G19230";
Chr3	Araport11	protein	6661088	6663519	.	-	.	transcript_id "AT3G19230.1"; gene_id "AT3G19230";
Chr3	Araport11	exon	6661241	6661312	.	-	.	transcript_id "AT3G19230.1"; gene_id "AT3G19230";
Chr3	Araport11	CDS	6661241	6661312	.	-	1	transcript_id "AT3G19230.1"; gene_id "AT3G19230";
Chr3	Araport11	exon	6661492	6661563	.	-	.	transcript_id "AT3G19230.1"; gene_id "AT3G19230";
Chr3	Araport11	CDS	6661492	6661563	.	-	1	transcript_id "AT3G19230.1"; gene_id "AT3G19230";
Chr3	Araport11	exon	6661651	6661719	.	-	.	transcript_id "AT3G19230.1"; gene_id "AT3G19230";
Chr3	Araport11	CDS	6661651	6661719	.	-	1	transcript_id "AT3G19230.1"; gene_id "AT3G19230";
Chr3	Araport11	exon	6661803	6661874	.	-	.	transcript_id "AT3G19230.1"; gene_id "AT3G19230";
Chr3	Araport11	CDS	6661803	6661874	.	-	1	transcript_id "AT3G19230.1"; gene_id "AT3G19230";
Chr3	Araport11	exon	6661967	6662102	.	-	.	transcript_id "AT3G19230.1"; gene_id "AT3G19230";
Chr3	Araport11	CDS	6661967	6662102	.	-	2	transcript_id "AT3G19230.1"; gene_id "AT3G19230";
Chr3	Araport11	exon	6662189	6662655	.	-	.	transcript_id "AT3G19230.1"; gene_id "AT3G19230";
Chr3	Araport11	CDS	6662189	6662655	.	-	1	transcript_id "AT3G19230.1"; gene_id "AT3G19230";
Chr3	Araport11	exon	6662744	6663287	.	-	.	transcript_id "AT3G19230.1"; gene_id "AT3G19230";
Chr3	Araport11	CDS	6662744	6663287	.	-	2	transcript_id "AT3G19230.1"; gene_id "AT3G19230";
Chr3	Araport11	CDS	6663456	6663519	.	-	0	transcript_id "AT3G19230.1"; gene_id "AT3G19230";
Chr3	Araport11	exon	6663456	6663558	.	-	.	transcript_id "AT3G19230.1"; gene_id "AT3G19230";
Chr3	Araport11	five_prime_UTR	6663520	6663558	.	-	.	transcript_id "AT3G19230.1"; gene_id "AT3G19230";
Chr3	Araport11	gene	6663708	6663780	73	+	.	transcript_id "AT3G19235"; gene_id "AT3G19235";
Chr3	Araport11	tRNA	6663708	6663780	73	+	.	transcript_id "AT3G19235"; gene_id "AT3G19235.1";
Chr3	Araport11	exon	6663708	6663780	73	+	.	transcript_id "AT3G19235.1"; gene_id "AT3G19235";
Chr3	Araport11	gene	6664044	6667021	.	+	.	transcript_id "AT3G19240"; gene_id "AT3G19240";
Chr3	Araport11	mRNA	6664044	6667021	.	+	.	transcript_id "AT3G19240"; gene_id "AT3G19240.1";
Chr3	Araport11	five_prime_UTR	6664044	6664382	.	+	.	transcript_id "AT3G19240.1"; gene_id "AT3G19240";
Chr3	Araport11	exon	6664044	6666038	.	+	.	transcript_id "AT3G19240.1"; gene_id "AT3G19240";
Chr3	Araport11	CDS	6664383	6666038	.	+	0	transcript_id "AT3G19240.1"; gene_id "AT3G19240";
Chr3	Araport11	protein	6664383	6666423	.	+	.	transcript_id "AT3G19240.1"; gene_id "AT3G19240";
Chr3	Araport11	CDS	6666133	6666423	.	+	0	transcript_id "AT3G19240.1"; gene_id "AT3G19240";
Chr3	Araport11	exon	6666133	6667021	.	+	.	transcript_id "AT3G19240.1"; gene_id "AT3G19240";
Chr3	Araport11	three_prime_UTR	6666424	6667021	.	+	.	transcript_id "AT3G19240.1"; gene_id "AT3G19240";
Chr3	Araport11	gene	6666609	6668395	.	-	.	transcript_id "AT3G19250"; gene_id "AT3G19250";
Chr3	Araport11	mRNA	6666609	6668395	.	-	.	transcript_id "AT3G19250"; gene_id "AT3G19250.1";
Chr3	Araport11	three_prime_UTR	6666609	6666841	.	-	.	transcript_id "AT3G19250.1"; gene_id "AT3G19250";
Chr3	Araport11	exon	6666609	6667845	.	-	.	transcript_id "AT3G19250.1"; gene_id "AT3G19250";
Chr3	Araport11	CDS	6666842	6667845	.	-	2	transcript_id "AT3G19250.1"; gene_id "AT3G19250";
Chr3	Araport11	protein	6666842	6668008	.	-	.	transcript_id "AT3G19250.1"; gene_id "AT3G19250";
Chr3	Araport11	CDS	6667930	6668008	.	-	0	transcript_id "AT3G19250.1"; gene_id "AT3G19250";
Chr3	Araport11	exon	6667930	6668395	.	-	.	transcript_id "AT3G19250.1"; gene_id "AT3G19250";
Chr3	Araport11	five_prime_UTR	6668009	6668395	.	-	.	transcript_id "AT3G19250.1"; gene_id "AT3G19250";
Chr3	Araport11	gene	6669065	6671638	.	-	.	transcript_id "AT3G19260"; gene_id "AT3G19260";
Chr3	Araport11	mRNA	6669065	6671638	.	-	.	transcript_id "AT3G19260"; gene_id "AT3G19260.1";
Chr3	Araport11	three_prime_UTR	6669065	6669447	.	-	.	transcript_id "AT3G19260.1"; gene_id "AT3G19260";
Chr3	Araport11	exon	6669065	6669470	.	-	.	transcript_id "AT3G19260.1"; gene_id "AT3G19260";
Chr3	Araport11	CDS	6669448	6669470	.	-	2	transcript_id "AT3G19260.1"; gene_id "AT3G19260";
Chr3	Araport11	protein	6669448	6671257	.	-	.	transcript_id "AT3G19260.1"; gene_id "AT3G19260";
Chr3	Araport11	exon	6669679	6669857	.	-	.	transcript_id "AT3G19260.1"; gene_id "AT3G19260";
Chr3	Araport11	CDS	6669679	6669857	.	-	1	transcript_id "AT3G19260.1"; gene_id "AT3G19260";
Chr3	Araport11	exon	6669950	6670135	.	-	.	transcript_id "AT3G19260.1"; gene_id "AT3G19260";
Chr3	Araport11	CDS	6669950	6670135	.	-	1	transcript_id "AT3G19260.1"; gene_id "AT3G19260";
Chr3	Araport11	exon	6670430	6670585	.	-	.	transcript_id "AT3G19260.1"; gene_id "AT3G19260";
Chr3	Araport11	CDS	6670430	6670585	.	-	1	transcript_id "AT3G19260.1"; gene_id "AT3G19260";
Chr3	Araport11	exon	6670713	6670924	.	-	.	transcript_id "AT3G19260.1"; gene_id "AT3G19260";
Chr3	Araport11	CDS	6670713	6670924	.	-	0	transcript_id "AT3G19260.1"; gene_id "AT3G19260";
Chr3	Araport11	CDS	6671123	6671257	.	-	0	transcript_id "AT3G19260.1"; gene_id "AT3G19260";
Chr3	Araport11	exon	6671123	6671638	.	-	.	transcript_id "AT3G19260.1"; gene_id "AT3G19260";
Chr3	Araport11	five_prime_UTR	6671258	6671638	.	-	.	transcript_id "AT3G19260.1"; gene_id "AT3G19260";
Chr3	Araport11	gene	6673689	6676521	.	-	.	transcript_id "AT3G19270"; gene_id "AT3G19270";
Chr3	Araport11	mRNA	6673689	6676521	.	-	.	transcript_id "AT3G19270"; gene_id "AT3G19270.2";
Chr3	Araport11	three_prime_UTR	6673689	6673884	.	-	.	transcript_id "AT3G19270.2"; gene_id "AT3G19270";
Chr3	Araport11	exon	6673689	6673981	.	-	.	transcript_id "AT3G19270.2"; gene_id "AT3G19270";
Chr3	Araport11	CDS	6673885	6673981	.	-	1	transcript_id "AT3G19270.2"; gene_id "AT3G19270";
Chr3	Araport11	protein	6673885	6676400	.	-	.	transcript_id "AT3G19270.2"; gene_id "AT3G19270";
Chr3	Araport11	mRNA	6674398	6676520	.	-	.	transcript_id "AT3G19270"; gene_id "AT3G19270.1";
Chr3	Araport11	three_prime_UTR	6674398	6674400	.	-	.	transcript_id "AT3G19270.1"; gene_id "AT3G19270";
Chr3	Araport11	exon	6674398	6674541	.	-	.	transcript_id "AT3G19270.1"; gene_id "AT3G19270";
Chr3	Araport11	CDS	6674401	6674541	.	-	0	transcript_id "AT3G19270.1"; gene_id "AT3G19270";
Chr3	Araport11	protein	6674401	6676400	.	-	.	transcript_id "AT3G19270.1"; gene_id "AT3G19270";
Chr3	Araport11	exon	6674423	6674541	.	-	.	transcript_id "AT3G19270.2"; gene_id "AT3G19270";
Chr3	Araport11	CDS	6674423	6674541	.	-	0	transcript_id "AT3G19270.2"; gene_id "AT3G19270";
Chr3	Araport11	CDS	6674655	6674761	.	-	2	transcript_id "AT3G19270.2"; gene_id "AT3G19270";
Chr3	Araport11	CDS	6674655	6674761	.	-	2	transcript_id "AT3G19270.1"; gene_id "AT3G19270";
Chr3	Araport11	exon	6674655	6674761	.	-	.	transcript_id "AT3G19270.2,AT3G19270.1"; gene_id "AT3G19270";
Chr3	Araport11	CDS	6674888	6674966	.	-	0	transcript_id "AT3G19270.2"; gene_id "AT3G19270";
Chr3	Araport11	CDS	6674888	6674966	.	-	0	transcript_id "AT3G19270.1"; gene_id "AT3G19270";
Chr3	Araport11	exon	6674888	6674966	.	-	.	transcript_id "AT3G19270.2,AT3G19270.1"; gene_id "AT3G19270";
Chr3	Araport11	CDS	6675062	6675151	.	-	0	transcript_id "AT3G19270.2"; gene_id "AT3G19270";
Chr3	Araport11	CDS	6675062	6675151	.	-	0	transcript_id "AT3G19270.1"; gene_id "AT3G19270";
Chr3	Araport11	exon	6675062	6675151	.	-	.	transcript_id "AT3G19270.2,AT3G19270.1"; gene_id "AT3G19270";
Chr3	Araport11	CDS	6675233	6675481	.	-	0	transcript_id "AT3G19270.2"; gene_id "AT3G19270";
Chr3	Araport11	CDS	6675233	6675481	.	-	0	transcript_id "AT3G19270.1"; gene_id "AT3G19270";
Chr3	Araport11	exon	6675233	6675481	.	-	.	transcript_id "AT3G19270.2,AT3G19270.1"; gene_id "AT3G19270";
Chr3	Araport11	CDS	6675561	6675710	.	-	0	transcript_id "AT3G19270.2"; gene_id "AT3G19270";
Chr3	Araport11	CDS	6675561	6675710	.	-	0	transcript_id "AT3G19270.1"; gene_id "AT3G19270";
Chr3	Araport11	exon	6675561	6675710	.	-	.	transcript_id "AT3G19270.2,AT3G19270.1"; gene_id "AT3G19270";
Chr3	Araport11	CDS	6675804	6676125	.	-	1	transcript_id "AT3G19270.2"; gene_id "AT3G19270";
Chr3	Araport11	CDS	6675804	6676125	.	-	1	transcript_id "AT3G19270.1"; gene_id "AT3G19270";
Chr3	Araport11	exon	6675804	6676125	.	-	.	transcript_id "AT3G19270.2,AT3G19270.1"; gene_id "AT3G19270";
Chr3	Araport11	CDS	6676207	6676400	.	-	0	transcript_id "AT3G19270.2"; gene_id "AT3G19270";
Chr3	Araport11	exon	6676207	6676521	.	-	.	transcript_id "AT3G19270.2"; gene_id "AT3G19270";
Chr3	Araport11	CDS	6676207	6676400	.	-	0	transcript_id "AT3G19270.1"; gene_id "AT3G19270";
Chr3	Araport11	exon	6676207	6676520	.	-	.	transcript_id "AT3G19270.1"; gene_id "AT3G19270";
Chr3	Araport11	five_prime_UTR	6676401	6676521	.	-	.	transcript_id "AT3G19270.2"; gene_id "AT3G19270";
Chr3	Araport11	five_prime_UTR	6676401	6676520	.	-	.	transcript_id "AT3G19270.1"; gene_id "AT3G19270";
Chr3	Araport11	gene	6678630	6679229	.	+	.	transcript_id "AT3G19274"; gene_id "AT3G19274";
Chr3	Araport11	mRNA	6678630	6679229	.	+	.	transcript_id "AT3G19274"; gene_id "AT3G19274.1";
Chr3	Araport11	five_prime_UTR	6678630	6678718	.	+	.	transcript_id "AT3G19274.1"; gene_id "AT3G19274";
Chr3	Araport11	exon	6678630	6679229	.	+	.	transcript_id "AT3G19274.1"; gene_id "AT3G19274";
Chr3	Araport11	CDS	6678719	6678871	.	+	0	transcript_id "AT3G19274.1"; gene_id "AT3G19274";
Chr3	Araport11	protein	6678719	6678871	.	+	.	transcript_id "AT3G19274.1"; gene_id "AT3G19274";
Chr3	Araport11	three_prime_UTR	6678872	6679229	.	+	.	transcript_id "AT3G19274.1"; gene_id "AT3G19274";
Chr3	Araport11	gene	6681196	6684029	.	-	.	transcript_id "AT3G19280"; gene_id "AT3G19280";
Chr3	Araport11	mRNA	6681196	6684029	.	-	.	transcript_id "AT3G19280"; gene_id "AT3G19280.1";
Chr3	Araport11	three_prime_UTR	6681196	6681408	.	-	.	transcript_id "AT3G19280.1"; gene_id "AT3G19280";
Chr3	Araport11	exon	6681196	6681664	.	-	.	transcript_id "AT3G19280.1"; gene_id "AT3G19280";
Chr3	Araport11	CDS	6681409	6681664	.	-	1	transcript_id "AT3G19280.1"; gene_id "AT3G19280";
Chr3	Araport11	protein	6681409	6683801	.	-	.	transcript_id "AT3G19280.1"; gene_id "AT3G19280";
Chr3	Araport11	exon	6681742	6681969	.	-	.	transcript_id "AT3G19280.1"; gene_id "AT3G19280";
Chr3	Araport11	CDS	6681742	6681969	.	-	1	transcript_id "AT3G19280.1"; gene_id "AT3G19280";
Chr3	Araport11	exon	6682048	6682204	.	-	.	transcript_id "AT3G19280.1"; gene_id "AT3G19280";
Chr3	Araport11	CDS	6682048	6682204	.	-	2	transcript_id "AT3G19280.1"; gene_id "AT3G19280";
Chr3	Araport11	exon	6682463	6682567	.	-	.	transcript_id "AT3G19280.1"; gene_id "AT3G19280";
Chr3	Araport11	CDS	6682463	6682567	.	-	2	transcript_id "AT3G19280.1"; gene_id "AT3G19280";
Chr3	Araport11	exon	6682660	6682901	.	-	.	transcript_id "AT3G19280.1"; gene_id "AT3G19280";
Chr3	Araport11	CDS	6682660	6682901	.	-	1	transcript_id "AT3G19280.1"; gene_id "AT3G19280";
Chr3	Araport11	exon	6682999	6683159	.	-	.	transcript_id "AT3G19280.1"; gene_id "AT3G19280";
Chr3	Araport11	CDS	6682999	6683159	.	-	0	transcript_id "AT3G19280.1"; gene_id "AT3G19280";
Chr3	Araport11	CDS	6683445	6683801	.	-	0	transcript_id "AT3G19280.1"; gene_id "AT3G19280";
Chr3	Araport11	exon	6683445	6684029	.	-	.	transcript_id "AT3G19280.1"; gene_id "AT3G19280";
Chr3	Araport11	five_prime_UTR	6683802	6684029	.	-	.	transcript_id "AT3G19280.1"; gene_id "AT3G19280";
Chr3	Araport11	transposable_element	6684072	6684389	.	+	.	transcript_id "AT3TE28080"; gene_id "AT3TE28080";
Chr3	Araport11	transposon_fragment	6684072	6684389	.	+	.	transcript_id "AT3TE28080"; gene_id "AT3TE28080";
Chr3	Araport11	gene	6684899	6685335	.	-	.	transcript_id ""; gene_id "";
Chr3	Araport11	lnc_RNA	6684899	6685335	.	-	.	transcript_id "AT3G03805"; gene_id "AT3G03805.1";
Chr3	Araport11	exon	6684899	6685335	.	-	.	transcript_id "AT3G03805.1"; gene_id "AT3G03805";
Chr3	Araport11	transposable_element	6686371	6686888	.	-	.	transcript_id "AT3TE28085"; gene_id "AT3TE28085";
Chr3	Araport11	transposon_fragment	6686371	6686888	.	-	.	transcript_id "AT3TE28085"; gene_id "AT3TE28085";
Chr3	Araport11	gene	6687042	6690123	.	+	.	transcript_id "AT3G19290"; gene_id "AT3G19290";
Chr3	Araport11	mRNA	6687042	6690123	.	+	.	transcript_id "AT3G19290"; gene_id "AT3G19290.3";
Chr3	Araport11	exon	6687042	6687236	.	+	.	transcript_id "AT3G19290.3"; gene_id "AT3G19290";
Chr3	Araport11	five_prime_UTR	6687042	6687236	.	+	.	transcript_id "AT3G19290.3"; gene_id "AT3G19290";
Chr3	Araport11	mRNA	6687106	6690123	.	+	.	transcript_id "AT3G19290"; gene_id "AT3G19290.1";
Chr3	Araport11	exon	6687106	6687236	.	+	.	transcript_id "AT3G19290.1"; gene_id "AT3G19290";
Chr3	Araport11	five_prime_UTR	6687106	6687236	.	+	.	transcript_id "AT3G19290.1"; gene_id "AT3G19290";
Chr3	Araport11	mRNA	6687111	6689470	.	+	.	transcript_id "AT3G19290"; gene_id "AT3G19290.4";
Chr3	Araport11	exon	6687111	6687236	.	+	.	transcript_id "AT3G19290.4"; gene_id "AT3G19290";
Chr3	Araport11	five_prime_UTR	6687111	6687236	.	+	.	transcript_id "AT3G19290.4"; gene_id "AT3G19290";
Chr3	Araport11	mRNA	6687140	6690123	.	+	.	transcript_id "AT3G19290"; gene_id "AT3G19290.2";
Chr3	Araport11	exon	6687140	6687236	.	+	.	transcript_id "AT3G19290.2"; gene_id "AT3G19290";
Chr3	Araport11	five_prime_UTR	6687140	6687236	.	+	.	transcript_id "AT3G19290.2"; gene_id "AT3G19290";
Chr3	Araport11	gene	6687213	6689728	.	-	.	transcript_id ""; gene_id "";
Chr3	Araport11	antisense_lncRNA	6687213	6687908	.	-	.	transcript_id "AT3G03815"; gene_id "AT3G03815.1";
Chr3	Araport11	exon	6687213	6687908	.	-	.	transcript_id "AT3G03815.1"; gene_id "AT3G03815";
Chr3	Araport11	mRNA	6687237	6689784	.	+	.	transcript_id "AT3G19290"; gene_id "AT3G19290.5";
Chr3	Araport11	five_prime_UTR	6687237	6687955	.	+	.	transcript_id "AT3G19290.5"; gene_id "AT3G19290";
Chr3	Araport11	exon	6687237	6689074	.	+	.	transcript_id "AT3G19290.5"; gene_id "AT3G19290";
Chr3	Araport11	five_prime_UTR	6687886	6687955	.	+	.	transcript_id "AT3G19290.3,AT3G19290.1,AT3G19290.4,AT3G19290.2"; gene_id "AT3G19290";
Chr3	Araport11	exon	6687886	6689074	.	+	.	transcript_id "AT3G19290.3,AT3G19290.1,AT3G19290.4,AT3G19290.2"; gene_id "AT3G19290";
Chr3	Araport11	CDS	6687956	6689074	.	+	0	transcript_id "AT3G19290.3"; gene_id "AT3G19290";
Chr3	Araport11	CDS	6687956	6689074	.	+	0	transcript_id "AT3G19290.1"; gene_id "AT3G19290";
Chr3	Araport11	CDS	6687956	6689074	.	+	0	transcript_id "AT3G19290.4"; gene_id "AT3G19290";
Chr3	Araport11	CDS	6687956	6689074	.	+	0	transcript_id "AT3G19290.2"; gene_id "AT3G19290";
Chr3	Araport11	CDS	6687956	6689074	.	+	0	transcript_id "AT3G19290.5"; gene_id "AT3G19290";
Chr3	Araport11	protein	6687956	6689470	.	+	.	transcript_id "AT3G19290.4"; gene_id "AT3G19290";
Chr3	Araport11	protein	6687956	6689713	.	+	.	transcript_id "AT3G19290.2"; gene_id "AT3G19290";
Chr3	Araport11	protein	6687956	6689784	.	+	.	transcript_id "AT3G19290.3"; gene_id "AT3G19290";
Chr3	Araport11	protein	6687956	6689784	.	+	.	transcript_id "AT3G19290.1"; gene_id "AT3G19290";
Chr3	Araport11	protein	6687956	6689784	.	+	.	transcript_id "AT3G19290.5"; gene_id "AT3G19290";
Chr3	Araport11	exon	6689163	6689207	.	+	.	transcript_id "AT3G19290.2"; gene_id "AT3G19290";
Chr3	Araport11	CDS	6689163	6689207	.	+	0	transcript_id "AT3G19290.2"; gene_id "AT3G19290";
Chr3	Araport11	CDS	6689262	6689333	.	+	0	transcript_id "AT3G19290.3"; gene_id "AT3G19290";
Chr3	Araport11	CDS	6689262	6689333	.	+	0	transcript_id "AT3G19290.1"; gene_id "AT3G19290";
Chr3	Araport11	CDS	6689262	6689333	.	+	0	transcript_id "AT3G19290.4"; gene_id "AT3G19290";
Chr3	Araport11	CDS	6689262	6689333	.	+	0	transcript_id "AT3G19290.5"; gene_id "AT3G19290";
Chr3	Araport11	exon	6689262	6689333	.	+	.	transcript_id "AT3G19290.3,AT3G19290.1,AT3G19290.4,AT3G19290.5"; gene_id "AT3G19290";
Chr3	Araport11	exon	6689284	6689333	.	+	.	transcript_id "AT3G19290.2"; gene_id "AT3G19290";
Chr3	Araport11	CDS	6689284	6689333	.	+	0	transcript_id "AT3G19290.2"; gene_id "AT3G19290";
Chr3	Araport11	CDS	6689429	6689458	.	+	0	transcript_id "AT3G19290.3"; gene_id "AT3G19290";
Chr3	Araport11	CDS	6689429	6689458	.	+	0	transcript_id "AT3G19290.1"; gene_id "AT3G19290";
Chr3	Araport11	exon	6689429	6689470	.	+	.	transcript_id "AT3G19290.4"; gene_id "AT3G19290";
Chr3	Araport11	CDS	6689429	6689470	.	+	0	transcript_id "AT3G19290.4"; gene_id "AT3G19290";
Chr3	Araport11	CDS	6689429	6689458	.	+	1	transcript_id "AT3G19290.2"; gene_id "AT3G19290";
Chr3	Araport11	CDS	6689429	6689458	.	+	0	transcript_id "AT3G19290.5"; gene_id "AT3G19290";
Chr3	Araport11	exon	6689429	6689458	.	+	.	transcript_id "AT3G19290.3,AT3G19290.1,AT3G19290.2,AT3G19290.5"; gene_id "AT3G19290";
Chr3	Araport11	antisense_lncRNA	6689435	6689728	.	-	.	transcript_id "AT3G03815"; gene_id "AT3G03815.2";
Chr3	Araport11	exon	6689435	6689728	.	-	.	transcript_id "AT3G03815.2"; gene_id "AT3G03815";
Chr3	Araport11	CDS	6689707	6689784	.	+	0	transcript_id "AT3G19290.3"; gene_id "AT3G19290";
Chr3	Araport11	exon	6689707	6690123	.	+	.	transcript_id "AT3G19290.3"; gene_id "AT3G19290";
Chr3	Araport11	CDS	6689710	6689784	.	+	0	transcript_id "AT3G19290.1"; gene_id "AT3G19290";
Chr3	Araport11	CDS	6689710	6689713	.	+	1	transcript_id "AT3G19290.2"; gene_id "AT3G19290";
Chr3	Araport11	exon	6689710	6690123	.	+	.	transcript_id "AT3G19290.1,AT3G19290.2"; gene_id "AT3G19290";
Chr3	Araport11	exon	6689710	6689784	.	+	.	transcript_id "AT3G19290.5"; gene_id "AT3G19290";
Chr3	Araport11	CDS	6689710	6689784	.	+	0	transcript_id "AT3G19290.5"; gene_id "AT3G19290";
Chr3	Araport11	three_prime_UTR	6689714	6690123	.	+	.	transcript_id "AT3G19290.2"; gene_id "AT3G19290";
Chr3	Araport11	three_prime_UTR	6689785	6690123	.	+	.	transcript_id "AT3G19290.3,AT3G19290.1"; gene_id "AT3G19290";
Chr3	Araport11	gene	6690118	6693380	.	-	.	transcript_id "AT3G19300"; gene_id "AT3G19300";
Chr3	Araport11	mRNA	6690118	6693380	.	-	.	transcript_id "AT3G19300"; gene_id "AT3G19300.1";
Chr3	Araport11	three_prime_UTR	6690118	6690241	.	-	.	transcript_id "AT3G19300.1"; gene_id "AT3G19300";
Chr3	Araport11	exon	6690118	6690753	.	-	.	transcript_id "AT3G19300.1"; gene_id "AT3G19300";
Chr3	Araport11	CDS	6690242	6690753	.	-	2	transcript_id "AT3G19300.1"; gene_id "AT3G19300";
Chr3	Araport11	protein	6690242	6693210	.	-	.	transcript_id "AT3G19300.1"; gene_id "AT3G19300";
Chr3	Araport11	exon	6690826	6690910	.	-	.	transcript_id "AT3G19300.1"; gene_id "AT3G19300";
Chr3	Araport11	CDS	6690826	6690910	.	-	0	transcript_id "AT3G19300.1"; gene_id "AT3G19300";
Chr3	Araport11	exon	6691008	6691097	.	-	.	transcript_id "AT3G19300.1"; gene_id "AT3G19300";
Chr3	Araport11	CDS	6691008	6691097	.	-	0	transcript_id "AT3G19300.1"; gene_id "AT3G19300";
Chr3	Araport11	exon	6691189	6691256	.	-	.	transcript_id "AT3G19300.1"; gene_id "AT3G19300";
Chr3	Araport11	CDS	6691189	6691256	.	-	2	transcript_id "AT3G19300.1"; gene_id "AT3G19300";
Chr3	Araport11	exon	6691337	6691389	.	-	.	transcript_id "AT3G19300.1"; gene_id "AT3G19300";
Chr3	Araport11	CDS	6691337	6691389	.	-	1	transcript_id "AT3G19300.1"; gene_id "AT3G19300";
Chr3	Araport11	exon	6691472	6691733	.	-	.	transcript_id "AT3G19300.1"; gene_id "AT3G19300";
Chr3	Araport11	CDS	6691472	6691733	.	-	2	transcript_id "AT3G19300.1"; gene_id "AT3G19300";
Chr3	Araport11	exon	6691811	6692095	.	-	.	transcript_id "AT3G19300.1"; gene_id "AT3G19300";
Chr3	Araport11	CDS	6691811	6692095	.	-	2	transcript_id "AT3G19300.1"; gene_id "AT3G19300";
Chr3	Araport11	exon	6692281	6692832	.	-	.	transcript_id "AT3G19300.1"; gene_id "AT3G19300";
Chr3	Araport11	CDS	6692281	6692832	.	-	2	transcript_id "AT3G19300.1"; gene_id "AT3G19300";
Chr3	Araport11	CDS	6693126	6693210	.	-	0	transcript_id "AT3G19300.1"; gene_id "AT3G19300";
Chr3	Araport11	exon	6693126	6693380	.	-	.	transcript_id "AT3G19300.1"; gene_id "AT3G19300";
Chr3	Araport11	five_prime_UTR	6693211	6693380	.	-	.	transcript_id "AT3G19300.1"; gene_id "AT3G19300";
Chr3	Araport11	gene	6694114	6696357	.	+	.	transcript_id "AT3G19310"; gene_id "AT3G19310";
Chr3	Araport11	mRNA	6694114	6696357	.	+	.	transcript_id "AT3G19310"; gene_id "AT3G19310.1";
Chr3	Araport11	five_prime_UTR	6694114	6694259	.	+	.	transcript_id "AT3G19310.1"; gene_id "AT3G19310";
Chr3	Araport11	exon	6694114	6694343	.	+	.	transcript_id "AT3G19310.1"; gene_id "AT3G19310";
Chr3	Araport11	CDS	6694260	6694343	.	+	0	transcript_id "AT3G19310.1"; gene_id "AT3G19310";
Chr3	Araport11	protein	6694260	6696193	.	+	.	transcript_id "AT3G19310.1"; gene_id "AT3G19310";
Chr3	Araport11	exon	6694482	6694604	.	+	.	transcript_id "AT3G19310.1"; gene_id "AT3G19310";
Chr3	Araport11	CDS	6694482	6694604	.	+	0	transcript_id "AT3G19310.1"; gene_id "AT3G19310";
Chr3	Araport11	exon	6694698	6694835	.	+	.	transcript_id "AT3G19310.1"; gene_id "AT3G19310";
Chr3	Araport11	CDS	6694698	6694835	.	+	0	transcript_id "AT3G19310.1"; gene_id "AT3G19310";
Chr3	Araport11	exon	6694957	6695055	.	+	.	transcript_id "AT3G19310.1"; gene_id "AT3G19310";
Chr3	Araport11	CDS	6694957	6695055	.	+	0	transcript_id "AT3G19310.1"; gene_id "AT3G19310";
Chr3	Araport11	exon	6695140	6695443	.	+	.	transcript_id "AT3G19310.1"; gene_id "AT3G19310";
Chr3	Araport11	CDS	6695140	6695443	.	+	0	transcript_id "AT3G19310.1"; gene_id "AT3G19310";
Chr3	Araport11	exon	6695532	6695755	.	+	.	transcript_id "AT3G19310.1"; gene_id "AT3G19310";
Chr3	Araport11	CDS	6695532	6695755	.	+	2	transcript_id "AT3G19310.1"; gene_id "AT3G19310";
Chr3	Araport11	exon	6695831	6695917	.	+	.	transcript_id "AT3G19310.1"; gene_id "AT3G19310";
Chr3	Araport11	CDS	6695831	6695917	.	+	0	transcript_id "AT3G19310.1"; gene_id "AT3G19310";
Chr3	Araport11	CDS	6696011	6696193	.	+	0	transcript_id "AT3G19310.1"; gene_id "AT3G19310";
Chr3	Araport11	exon	6696011	6696357	.	+	.	transcript_id "AT3G19310.1"; gene_id "AT3G19310";
Chr3	Araport11	three_prime_UTR	6696194	6696357	.	+	.	transcript_id "AT3G19310.1"; gene_id "AT3G19310";
Chr3	Araport11	gene	6696301	6698184	.	-	.	transcript_id "AT3G19320"; gene_id "AT3G19320";
Chr3	Araport11	mRNA	6696301	6698184	.	-	.	transcript_id "AT3G19320"; gene_id "AT3G19320.1";
Chr3	Araport11	three_prime_UTR	6696301	6696394	.	-	.	transcript_id "AT3G19320.1"; gene_id "AT3G19320";
Chr3	Araport11	exon	6696301	6696962	.	-	.	transcript_id "AT3G19320.1"; gene_id "AT3G19320";
Chr3	Araport11	CDS	6696395	6696962	.	-	1	transcript_id "AT3G19320.1"; gene_id "AT3G19320";
Chr3	Araport11	protein	6696395	6698073	.	-	.	transcript_id "AT3G19320.1"; gene_id "AT3G19320";
Chr3	Araport11	CDS	6697160	6698073	.	-	0	transcript_id "AT3G19320.1"; gene_id "AT3G19320";
Chr3	Araport11	exon	6697160	6698184	.	-	.	transcript_id "AT3G19320.1"; gene_id "AT3G19320";
Chr3	Araport11	five_prime_UTR	6698074	6698184	.	-	.	transcript_id "AT3G19320.1"; gene_id "AT3G19320";
Chr3	Araport11	pseudogene	6698514	6699154	.	+	.	transcript_id "AT3G19323"; gene_id "AT3G19323";
Chr3	Araport11	pseudogenic_transcript	6698514	6699154	.	+	.	transcript_id "AT3G19323"; gene_id "AT3G19323.1";
Chr3	Araport11	pseudogenic_exon	6698514	6698522	.	+	.	transcript_id "AT3G19323.1"; gene_id "AT3G19323";
Chr3	Araport11	pseudogenic_exon	6698747	6699058	.	+	.	transcript_id "AT3G19323.1"; gene_id "AT3G19323";
Chr3	Araport11	pseudogenic_exon	6699134	6699154	.	+	.	transcript_id "AT3G19323.1"; gene_id "AT3G19323";
Chr3	Araport11	gene	6699267	6701300	.	+	.	transcript_id "AT3G19330"; gene_id "AT3G19330";
Chr3	Araport11	mRNA	6699267	6701300	.	+	.	transcript_id "AT3G19330"; gene_id "AT3G19330.1";
Chr3	Araport11	five_prime_UTR	6699267	6699422	.	+	.	transcript_id "AT3G19330.1"; gene_id "AT3G19330";
Chr3	Araport11	exon	6699267	6699501	.	+	.	transcript_id "AT3G19330.1"; gene_id "AT3G19330";
Chr3	Araport11	mRNA	6699315	6701287	.	+	.	transcript_id "AT3G19330"; gene_id "AT3G19330.2";
Chr3	Araport11	five_prime_UTR	6699315	6699422	.	+	.	transcript_id "AT3G19330.2"; gene_id "AT3G19330";
Chr3	Araport11	exon	6699315	6699501	.	+	.	transcript_id "AT3G19330.2"; gene_id "AT3G19330";
Chr3	Araport11	mRNA	6699323	6701255	.	+	.	transcript_id "AT3G19330"; gene_id "AT3G19330.3";
Chr3	Araport11	five_prime_UTR	6699323	6699422	.	+	.	transcript_id "AT3G19330.3"; gene_id "AT3G19330";
Chr3	Araport11	exon	6699323	6699501	.	+	.	transcript_id "AT3G19330.3"; gene_id "AT3G19330";
Chr3	Araport11	mRNA	6699341	6700772	.	+	.	transcript_id "AT3G19330"; gene_id "AT3G19330.4";
Chr3	Araport11	five_prime_UTR	6699341	6699422	.	+	.	transcript_id "AT3G19330.4"; gene_id "AT3G19330";
Chr3	Araport11	exon	6699341	6699501	.	+	.	transcript_id "AT3G19330.4"; gene_id "AT3G19330";
Chr3	Araport11	CDS	6699423	6699501	.	+	0	transcript_id "AT3G19330.1"; gene_id "AT3G19330";
Chr3	Araport11	CDS	6699423	6699501	.	+	0	transcript_id "AT3G19330.2"; gene_id "AT3G19330";
Chr3	Araport11	CDS	6699423	6699501	.	+	0	transcript_id "AT3G19330.3"; gene_id "AT3G19330";
Chr3	Araport11	CDS	6699423	6699501	.	+	0	transcript_id "AT3G19330.4"; gene_id "AT3G19330";
Chr3	Araport11	protein	6699423	6700772	.	+	.	transcript_id "AT3G19330.1"; gene_id "AT3G19330";
Chr3	Araport11	protein	6699423	6700772	.	+	.	transcript_id "AT3G19330.2"; gene_id "AT3G19330";
Chr3	Araport11	protein	6699423	6700772	.	+	.	transcript_id "AT3G19330.4"; gene_id "AT3G19330";
Chr3	Araport11	protein	6699423	6700776	.	+	.	transcript_id "AT3G19330.3"; gene_id "AT3G19330";
Chr3	Araport11	CDS	6699623	6700673	.	+	2	transcript_id "AT3G19330.1"; gene_id "AT3G19330";
Chr3	Araport11	CDS	6699623	6700222	.	+	2	transcript_id "AT3G19330.2"; gene_id "AT3G19330";
Chr3	Araport11	CDS	6699623	6700222	.	+	2	transcript_id "AT3G19330.3"; gene_id "AT3G19330";
Chr3	Araport11	exon	6699623	6700222	.	+	.	transcript_id "AT3G19330.2,AT3G19330.3"; gene_id "AT3G19330";
Chr3	Araport11	CDS	6699623	6700673	.	+	2	transcript_id "AT3G19330.4"; gene_id "AT3G19330";
Chr3	Araport11	exon	6699623	6700673	.	+	.	transcript_id "AT3G19330.1,AT3G19330.4"; gene_id "AT3G19330";
Chr3	Araport11	CDS	6700319	6700673	.	+	2	transcript_id "AT3G19330.2"; gene_id "AT3G19330";
Chr3	Araport11	CDS	6700319	6700673	.	+	2	transcript_id "AT3G19330.3"; gene_id "AT3G19330";
Chr3	Araport11	exon	6700319	6700673	.	+	.	transcript_id "AT3G19330.2,AT3G19330.3"; gene_id "AT3G19330";
Chr3	Araport11	CDS	6700754	6700772	.	+	1	transcript_id "AT3G19330.1"; gene_id "AT3G19330";
Chr3	Araport11	exon	6700754	6700822	.	+	.	transcript_id "AT3G19330.1"; gene_id "AT3G19330";
Chr3	Araport11	exon	6700754	6700772	.	+	.	transcript_id "AT3G19330.4"; gene_id "AT3G19330";
Chr3	Araport11	CDS	6700754	6700772	.	+	1	transcript_id "AT3G19330.4"; gene_id "AT3G19330";
Chr3	Araport11	CDS	6700757	6700772	.	+	1	transcript_id "AT3G19330.2"; gene_id "AT3G19330";
Chr3	Araport11	exon	6700757	6700822	.	+	.	transcript_id "AT3G19330.2"; gene_id "AT3G19330";
Chr3	Araport11	three_prime_UTR	6700773	6700822	.	+	.	transcript_id "AT3G19330.1,AT3G19330.2"; gene_id "AT3G19330";
Chr3	Araport11	CDS	6700773	6700776	.	+	1	transcript_id "AT3G19330.3"; gene_id "AT3G19330";
Chr3	Araport11	exon	6700773	6700822	.	+	.	transcript_id "AT3G19330.3"; gene_id "AT3G19330";
Chr3	Araport11	three_prime_UTR	6700777	6700822	.	+	.	transcript_id "AT3G19330.3"; gene_id "AT3G19330";
Chr3	Araport11	exon	6701085	6701300	.	+	.	transcript_id "AT3G19330.1"; gene_id "AT3G19330";
Chr3	Araport11	three_prime_UTR	6701085	6701300	.	+	.	transcript_id "AT3G19330.1"; gene_id "AT3G19330";
Chr3	Araport11	exon	6701085	6701287	.	+	.	transcript_id "AT3G19330.2"; gene_id "AT3G19330";
Chr3	Araport11	three_prime_UTR	6701085	6701287	.	+	.	transcript_id "AT3G19330.2"; gene_id "AT3G19330";
Chr3	Araport11	exon	6701085	6701255	.	+	.	transcript_id "AT3G19330.3"; gene_id "AT3G19330";
Chr3	Araport11	three_prime_UTR	6701085	6701255	.	+	.	transcript_id "AT3G19330.3"; gene_id "AT3G19330";
Chr3	Araport11	gene	6701273	6704312	.	-	.	transcript_id "AT3G19340"; gene_id "AT3G19340";
Chr3	Araport11	mRNA	6701273	6704312	.	-	.	transcript_id "AT3G19340"; gene_id "AT3G19340.1";
Chr3	Araport11	three_prime_UTR	6701273	6701386	.	-	.	transcript_id "AT3G19340.1"; gene_id "AT3G19340";
Chr3	Araport11	exon	6701273	6701608	.	-	.	transcript_id "AT3G19340.1"; gene_id "AT3G19340";
Chr3	Araport11	CDS	6701387	6701608	.	-	0	transcript_id "AT3G19340.1"; gene_id "AT3G19340";
Chr3	Araport11	protein	6701387	6704071	.	-	.	transcript_id "AT3G19340.1"; gene_id "AT3G19340";
Chr3	Araport11	exon	6701694	6701753	.	-	.	transcript_id "AT3G19340.1"; gene_id "AT3G19340";
Chr3	Araport11	CDS	6701694	6701753	.	-	0	transcript_id "AT3G19340.1"; gene_id "AT3G19340";
Chr3	Araport11	exon	6701822	6701939	.	-	.	transcript_id "AT3G19340.1"; gene_id "AT3G19340";
Chr3	Araport11	CDS	6701822	6701939	.	-	1	transcript_id "AT3G19340.1"; gene_id "AT3G19340";
Chr3	Araport11	exon	6702027	6702127	.	-	.	transcript_id "AT3G19340.1"; gene_id "AT3G19340";
Chr3	Araport11	CDS	6702027	6702127	.	-	0	transcript_id "AT3G19340.1"; gene_id "AT3G19340";
Chr3	Araport11	exon	6702212	6702283	.	-	.	transcript_id "AT3G19340.1"; gene_id "AT3G19340";
Chr3	Araport11	CDS	6702212	6702283	.	-	0	transcript_id "AT3G19340.1"; gene_id "AT3G19340";
Chr3	Araport11	exon	6702378	6702465	.	-	.	transcript_id "AT3G19340.1"; gene_id "AT3G19340";
Chr3	Araport11	CDS	6702378	6702465	.	-	1	transcript_id "AT3G19340.1"; gene_id "AT3G19340";
Chr3	Araport11	exon	6702551	6702619	.	-	.	transcript_id "AT3G19340.1"; gene_id "AT3G19340";
Chr3	Araport11	CDS	6702551	6702619	.	-	1	transcript_id "AT3G19340.1"; gene_id "AT3G19340";
Chr3	Araport11	exon	6702724	6702858	.	-	.	transcript_id "AT3G19340.1"; gene_id "AT3G19340";
Chr3	Araport11	CDS	6702724	6702858	.	-	1	transcript_id "AT3G19340.1"; gene_id "AT3G19340";
Chr3	Araport11	exon	6702961	6703073	.	-	.	transcript_id "AT3G19340.1"; gene_id "AT3G19340";
Chr3	Araport11	CDS	6702961	6703073	.	-	0	transcript_id "AT3G19340.1"; gene_id "AT3G19340";
Chr3	Araport11	exon	6703191	6703262	.	-	.	transcript_id "AT3G19340.1"; gene_id "AT3G19340";
Chr3	Araport11	CDS	6703191	6703262	.	-	0	transcript_id "AT3G19340.1"; gene_id "AT3G19340";
Chr3	Araport11	exon	6703345	6703449	.	-	.	transcript_id "AT3G19340.1"; gene_id "AT3G19340";
Chr3	Araport11	CDS	6703345	6703449	.	-	0	transcript_id "AT3G19340.1"; gene_id "AT3G19340";
Chr3	Araport11	exon	6703543	6703656	.	-	.	transcript_id "AT3G19340.1"; gene_id "AT3G19340";
Chr3	Araport11	CDS	6703543	6703656	.	-	0	transcript_id "AT3G19340.1"; gene_id "AT3G19340";
Chr3	Araport11	exon	6703746	6703840	.	-	.	transcript_id "AT3G19340.1"; gene_id "AT3G19340";
Chr3	Araport11	CDS	6703746	6703840	.	-	2	transcript_id "AT3G19340.1"; gene_id "AT3G19340";
Chr3	Araport11	CDS	6703972	6704071	.	-	0	transcript_id "AT3G19340.1"; gene_id "AT3G19340";
Chr3	Araport11	exon	6703972	6704312	.	-	.	transcript_id "AT3G19340.1"; gene_id "AT3G19340";
Chr3	Araport11	five_prime_UTR	6704072	6704312	.	-	.	transcript_id "AT3G19340.1"; gene_id "AT3G19340";
Chr3	Araport11	gene	6705474	6706127	.	+	.	transcript_id "AT3G19350"; gene_id "AT3G19350";
Chr3	Araport11	mRNA	6705474	6706127	.	+	.	transcript_id "AT3G19350"; gene_id "AT3G19350.1";
Chr3	Araport11	five_prime_UTR	6705474	6705525	.	+	.	transcript_id "AT3G19350.1"; gene_id "AT3G19350";
Chr3	Araport11	exon	6705474	6705624	.	+	.	transcript_id "AT3G19350.1"; gene_id "AT3G19350";
Chr3	Araport11	CDS	6705526	6705624	.	+	0	transcript_id "AT3G19350.1"; gene_id "AT3G19350";
Chr3	Araport11	protein	6705526	6705929	.	+	.	transcript_id "AT3G19350.1"; gene_id "AT3G19350";
Chr3	Araport11	CDS	6705717	6705929	.	+	0	transcript_id "AT3G19350.1"; gene_id "AT3G19350";
Chr3	Araport11	exon	6705717	6706127	.	+	.	transcript_id "AT3G19350.1"; gene_id "AT3G19350";
Chr3	Araport11	three_prime_UTR	6705930	6706127	.	+	.	transcript_id "AT3G19350.1"; gene_id "AT3G19350";
Chr3	Araport11	transposable_element	6705957	6705985	.	-	.	transcript_id "AT3TE28160"; gene_id "AT3TE28160";
Chr3	Araport11	transposon_fragment	6705957	6705985	.	-	.	transcript_id "AT3TE28160"; gene_id "AT3TE28160";
Chr3	Araport11	transposable_element	6705986	6706027	.	-	.	transcript_id "AT3TE28165"; gene_id "AT3TE28165";
Chr3	Araport11	transposon_fragment	6705986	6706027	.	-	.	transcript_id "AT3TE28165"; gene_id "AT3TE28165";
Chr3	Araport11	transposable_element	6706028	6707225	.	+	.	transcript_id "AT3TE28170"; gene_id "AT3TE28170";
Chr3	Araport11	transposon_fragment	6706028	6707225	.	+	.	transcript_id "AT3TE28170"; gene_id "AT3TE28170";
Chr3	Araport11	gene	6707133	6709191	.	+	.	transcript_id "AT3G19360"; gene_id "AT3G19360";
Chr3	Araport11	mRNA	6707133	6709191	.	+	.	transcript_id "AT3G19360"; gene_id "AT3G19360.1";
Chr3	Araport11	exon	6707133	6707296	.	+	.	transcript_id "AT3G19360.1"; gene_id "AT3G19360";
Chr3	Araport11	five_prime_UTR	6707133	6707296	.	+	.	transcript_id "AT3G19360.1"; gene_id "AT3G19360";
Chr3	Araport11	mRNA	6707151	6709175	.	+	.	transcript_id "AT3G19360"; gene_id "AT3G19360.2";
Chr3	Araport11	five_prime_UTR	6707151	6707543	.	+	.	transcript_id "AT3G19360.2"; gene_id "AT3G19360";
Chr3	Araport11	exon	6707151	6708435	.	+	.	transcript_id "AT3G19360.2"; gene_id "AT3G19360";
Chr3	Araport11	five_prime_UTR	6707542	6707543	.	+	.	transcript_id "AT3G19360.1"; gene_id "AT3G19360";
Chr3	Araport11	exon	6707542	6708435	.	+	.	transcript_id "AT3G19360.1"; gene_id "AT3G19360";
Chr3	Araport11	CDS	6707544	6708435	.	+	0	transcript_id "AT3G19360.1"; gene_id "AT3G19360";
Chr3	Araport11	CDS	6707544	6708435	.	+	0	transcript_id "AT3G19360.2"; gene_id "AT3G19360";
Chr3	Araport11	protein	6707544	6708864	.	+	.	transcript_id "AT3G19360.1"; gene_id "AT3G19360";
Chr3	Araport11	protein	6707544	6708864	.	+	.	transcript_id "AT3G19360.2"; gene_id "AT3G19360";
Chr3	Araport11	CDS	6708596	6708864	.	+	2	transcript_id "AT3G19360.1"; gene_id "AT3G19360";
Chr3	Araport11	exon	6708596	6709191	.	+	.	transcript_id "AT3G19360.1"; gene_id "AT3G19360";
Chr3	Araport11	CDS	6708596	6708864	.	+	2	transcript_id "AT3G19360.2"; gene_id "AT3G19360";
Chr3	Araport11	exon	6708596	6709175	.	+	.	transcript_id "AT3G19360.2"; gene_id "AT3G19360";
Chr3	Araport11	three_prime_UTR	6708865	6709191	.	+	.	transcript_id "AT3G19360.1"; gene_id "AT3G19360";
Chr3	Araport11	three_prime_UTR	6708865	6709175	.	+	.	transcript_id "AT3G19360.2"; gene_id "AT3G19360";
Chr3	Araport11	gene	6710349	6713678	.	+	.	transcript_id "AT3G19370"; gene_id "AT3G19370";
Chr3	Araport11	mRNA	6710349	6713678	.	+	.	transcript_id "AT3G19370"; gene_id "AT3G19370.3";
Chr3	Araport11	exon	6710349	6710766	.	+	.	transcript_id "AT3G19370.3"; gene_id "AT3G19370";
Chr3	Araport11	five_prime_UTR	6710349	6710766	.	+	.	transcript_id "AT3G19370.3"; gene_id "AT3G19370";
Chr3	Araport11	mRNA	6710349	6713678	.	+	.	transcript_id "AT3G19370"; gene_id "AT3G19370.1";
Chr3	Araport11	exon	6710349	6710899	.	+	.	transcript_id "AT3G19370.1"; gene_id "AT3G19370";
Chr3	Araport11	five_prime_UTR	6710349	6710899	.	+	.	transcript_id "AT3G19370.1"; gene_id "AT3G19370";
Chr3	Araport11	mRNA	6710720	6713650	.	+	.	transcript_id "AT3G19370"; gene_id "AT3G19370.2";
Chr3	Araport11	exon	6710720	6710766	.	+	.	transcript_id "AT3G19370.2"; gene_id "AT3G19370";
Chr3	Araport11	five_prime_UTR	6710720	6710766	.	+	.	transcript_id "AT3G19370.2"; gene_id "AT3G19370";
Chr3	Araport11	exon	6710847	6710899	.	+	.	transcript_id "AT3G19370.3"; gene_id "AT3G19370";
Chr3	Araport11	five_prime_UTR	6710847	6710899	.	+	.	transcript_id "AT3G19370.3"; gene_id "AT3G19370";
Chr3	Araport11	exon	6710858	6710899	.	+	.	transcript_id "AT3G19370.2"; gene_id "AT3G19370";
Chr3	Araport11	five_prime_UTR	6710858	6710899	.	+	.	transcript_id "AT3G19370.2"; gene_id "AT3G19370";
Chr3	Araport11	five_prime_UTR	6711027	6711045	.	+	.	transcript_id "AT3G19370.3,AT3G19370.1,AT3G19370.2"; gene_id "AT3G19370";
Chr3	Araport11	exon	6711027	6711132	.	+	.	transcript_id "AT3G19370.3,AT3G19370.1,AT3G19370.2"; gene_id "AT3G19370";
Chr3	Araport11	CDS	6711046	6711132	.	+	0	transcript_id "AT3G19370.3"; gene_id "AT3G19370";
Chr3	Araport11	CDS	6711046	6711132	.	+	0	transcript_id "AT3G19370.1"; gene_id "AT3G19370";
Chr3	Araport11	CDS	6711046	6711132	.	+	0	transcript_id "AT3G19370.2"; gene_id "AT3G19370";
Chr3	Araport11	protein	6711046	6713494	.	+	.	transcript_id "AT3G19370.3"; gene_id "AT3G19370";
Chr3	Araport11	protein	6711046	6713494	.	+	.	transcript_id "AT3G19370.1"; gene_id "AT3G19370";
Chr3	Araport11	protein	6711046	6713494	.	+	.	transcript_id "AT3G19370.2"; gene_id "AT3G19370";
Chr3	Araport11	CDS	6711308	6712947	.	+	0	transcript_id "AT3G19370.3"; gene_id "AT3G19370";
Chr3	Araport11	CDS	6711308	6712947	.	+	0	transcript_id "AT3G19370.1"; gene_id "AT3G19370";
Chr3	Araport11	CDS	6711308	6712947	.	+	0	transcript_id "AT3G19370.2"; gene_id "AT3G19370";
Chr3	Araport11	exon	6711308	6712947	.	+	.	transcript_id "AT3G19370.3,AT3G19370.1,AT3G19370.2"; gene_id "AT3G19370";
Chr3	Araport11	CDS	6713033	6713069	.	+	1	transcript_id "AT3G19370.3"; gene_id "AT3G19370";
Chr3	Araport11	CDS	6713033	6713069	.	+	1	transcript_id "AT3G19370.1"; gene_id "AT3G19370";
Chr3	Araport11	CDS	6713033	6713069	.	+	1	transcript_id "AT3G19370.2"; gene_id "AT3G19370";
Chr3	Araport11	exon	6713033	6713069	.	+	.	transcript_id "AT3G19370.3,AT3G19370.1,AT3G19370.2"; gene_id "AT3G19370";
Chr3	Araport11	CDS	6713144	6713494	.	+	0	transcript_id "AT3G19370.3"; gene_id "AT3G19370";
Chr3	Araport11	CDS	6713144	6713494	.	+	0	transcript_id "AT3G19370.1"; gene_id "AT3G19370";
Chr3	Araport11	exon	6713144	6713678	.	+	.	transcript_id "AT3G19370.3,AT3G19370.1"; gene_id "AT3G19370";
Chr3	Araport11	CDS	6713144	6713494	.	+	0	transcript_id "AT3G19370.2"; gene_id "AT3G19370";
Chr3	Araport11	exon	6713144	6713650	.	+	.	transcript_id "AT3G19370.2"; gene_id "AT3G19370";
Chr3	Araport11	three_prime_UTR	6713495	6713678	.	+	.	transcript_id "AT3G19370.3,AT3G19370.1"; gene_id "AT3G19370";
Chr3	Araport11	three_prime_UTR	6713495	6713650	.	+	.	transcript_id "AT3G19370.2"; gene_id "AT3G19370";
Chr3	Araport11	gene	6714133	6716178	.	-	.	transcript_id "AT3G19380"; gene_id "AT3G19380";
Chr3	Araport11	mRNA	6714133	6716178	.	-	.	transcript_id "AT3G19380"; gene_id "AT3G19380.1";
Chr3	Araport11	three_prime_UTR	6714133	6714601	.	-	.	transcript_id "AT3G19380.1"; gene_id "AT3G19380";
Chr3	Araport11	exon	6714133	6716178	.	-	.	transcript_id "AT3G19380.1"; gene_id "AT3G19380";
Chr3	Araport11	CDS	6714602	6715867	.	-	0	transcript_id "AT3G19380.1"; gene_id "AT3G19380";
Chr3	Araport11	protein	6714602	6715867	.	-	.	transcript_id "AT3G19380.1"; gene_id "AT3G19380";
Chr3	Araport11	five_prime_UTR	6715868	6716178	.	-	.	transcript_id "AT3G19380.1"; gene_id "AT3G19380";
Chr3	Araport11	transposable_element	6716975	6718178	.	-	.	transcript_id "AT3TE28210"; gene_id "AT3TE28210";
Chr3	Araport11	transposon_fragment	6716975	6718178	.	-	.	transcript_id "AT3TE28210"; gene_id "AT3TE28210";
Chr3	Araport11	transposable_element	6718179	6718201	.	+	.	transcript_id "AT3TE28215"; gene_id "AT3TE28215";
Chr3	Araport11	transposon_fragment	6718179	6718201	.	+	.	transcript_id "AT3TE28215"; gene_id "AT3TE28215";
Chr3	Araport11	transposable_element	6720092	6720787	.	-	.	transcript_id "AT3TE28220"; gene_id "AT3TE28220";
Chr3	Araport11	transposon_fragment	6720092	6720787	.	-	.	transcript_id "AT3TE28220"; gene_id "AT3TE28220";
Chr3	Araport11	transposable_element	6720788	6720967	.	+	.	transcript_id "AT3TE28225"; gene_id "AT3TE28225";
Chr3	Araport11	transposon_fragment	6720788	6720967	.	+	.	transcript_id "AT3TE28225"; gene_id "AT3TE28225";
Chr3	Araport11	gene	6722825	6725110	.	+	.	transcript_id "AT3G19390"; gene_id "AT3G19390";
Chr3	Araport11	mRNA	6722825	6725110	.	+	.	transcript_id "AT3G19390"; gene_id "AT3G19390.1";
Chr3	Araport11	five_prime_UTR	6722825	6723023	.	+	.	transcript_id "AT3G19390.1"; gene_id "AT3G19390";
Chr3	Araport11	exon	6722825	6723474	.	+	.	transcript_id "AT3G19390.1"; gene_id "AT3G19390";
Chr3	Araport11	CDS	6723024	6723474	.	+	0	transcript_id "AT3G19390.1"; gene_id "AT3G19390";
Chr3	Araport11	protein	6723024	6724768	.	+	.	transcript_id "AT3G19390.1"; gene_id "AT3G19390";
Chr3	Araport11	exon	6723578	6723816	.	+	.	transcript_id "AT3G19390.1"; gene_id "AT3G19390";
Chr3	Araport11	CDS	6723578	6723816	.	+	2	transcript_id "AT3G19390.1"; gene_id "AT3G19390";
Chr3	Araport11	exon	6723924	6724064	.	+	.	transcript_id "AT3G19390.1"; gene_id "AT3G19390";
Chr3	Araport11	CDS	6723924	6724064	.	+	0	transcript_id "AT3G19390.1"; gene_id "AT3G19390";
Chr3	Araport11	exon	6724153	6724587	.	+	.	transcript_id "AT3G19390.1"; gene_id "AT3G19390";
Chr3	Araport11	CDS	6724153	6724587	.	+	0	transcript_id "AT3G19390.1"; gene_id "AT3G19390";
Chr3	Araport11	CDS	6724676	6724768	.	+	0	transcript_id "AT3G19390.1"; gene_id "AT3G19390";
Chr3	Araport11	exon	6724676	6725110	.	+	.	transcript_id "AT3G19390.1"; gene_id "AT3G19390";
Chr3	Araport11	three_prime_UTR	6724769	6725110	.	+	.	transcript_id "AT3G19390.1"; gene_id "AT3G19390";
Chr3	Araport11	gene	6725383	6727105	.	+	.	transcript_id "AT3G19400"; gene_id "AT3G19400";
Chr3	Araport11	mRNA	6725383	6727105	.	+	.	transcript_id "AT3G19400"; gene_id "AT3G19400.1";
Chr3	Araport11	five_prime_UTR	6725383	6725509	.	+	.	transcript_id "AT3G19400.1"; gene_id "AT3G19400";
Chr3	Araport11	exon	6725383	6725963	.	+	.	transcript_id "AT3G19400.1"; gene_id "AT3G19400";
Chr3	Araport11	mRNA	6725438	6726990	.	+	.	transcript_id "AT3G19400"; gene_id "AT3G19400.2";
Chr3	Araport11	five_prime_UTR	6725438	6725509	.	+	.	transcript_id "AT3G19400.2"; gene_id "AT3G19400";
Chr3	Araport11	exon	6725438	6725963	.	+	.	transcript_id "AT3G19400.2"; gene_id "AT3G19400";
Chr3	Araport11	CDS	6725510	6725963	.	+	0	transcript_id "AT3G19400.1"; gene_id "AT3G19400";
Chr3	Araport11	CDS	6725510	6725963	.	+	0	transcript_id "AT3G19400.2"; gene_id "AT3G19400";
Chr3	Araport11	protein	6725510	6726557	.	+	.	transcript_id "AT3G19400.2"; gene_id "AT3G19400";
Chr3	Araport11	protein	6725510	6726878	.	+	.	transcript_id "AT3G19400.1"; gene_id "AT3G19400";
Chr3	Araport11	CDS	6726050	6726291	.	+	2	transcript_id "AT3G19400.1"; gene_id "AT3G19400";
Chr3	Araport11	CDS	6726050	6726291	.	+	2	transcript_id "AT3G19400.2"; gene_id "AT3G19400";
Chr3	Araport11	exon	6726050	6726291	.	+	.	transcript_id "AT3G19400.1,AT3G19400.2"; gene_id "AT3G19400";
Chr3	Araport11	exon	6726381	6726524	.	+	.	transcript_id "AT3G19400.1"; gene_id "AT3G19400";
Chr3	Araport11	CDS	6726381	6726524	.	+	0	transcript_id "AT3G19400.1"; gene_id "AT3G19400";
Chr3	Araport11	CDS	6726381	6726557	.	+	0	transcript_id "AT3G19400.2"; gene_id "AT3G19400";
Chr3	Araport11	exon	6726381	6726990	.	+	.	transcript_id "AT3G19400.2"; gene_id "AT3G19400";
Chr3	Araport11	three_prime_UTR	6726558	6726990	.	+	.	transcript_id "AT3G19400.2"; gene_id "AT3G19400";
Chr3	Araport11	CDS	6726630	6726878	.	+	0	transcript_id "AT3G19400.1"; gene_id "AT3G19400";
Chr3	Araport11	exon	6726630	6727105	.	+	.	transcript_id "AT3G19400.1"; gene_id "AT3G19400";
Chr3	Araport11	three_prime_UTR	6726879	6727105	.	+	.	transcript_id "AT3G19400.1"; gene_id "AT3G19400";
Chr3	Araport11	transposable_element	6728046	6728212	.	-	.	transcript_id "AT3TE28250"; gene_id "AT3TE28250";
Chr3	Araport11	transposon_fragment	6728046	6728212	.	-	.	transcript_id "AT3TE28250"; gene_id "AT3TE28250";
Chr3	Araport11	transposable_element	6728213	6729552	.	-	.	transcript_id "AT3TE28255"; gene_id "AT3TE28255";
Chr3	Araport11	transposon_fragment	6728213	6729552	.	-	.	transcript_id "AT3TE28255"; gene_id "AT3TE28255";
Chr3	Araport11	gene	6729585	6730706	.	+	.	transcript_id "AT3G19410"; gene_id "AT3G19410";
Chr3	Araport11	mRNA	6729585	6730706	.	+	.	transcript_id "AT3G19410"; gene_id "AT3G19410.1";
Chr3	Araport11	exon	6729585	6730706	.	+	.	transcript_id "AT3G19410.1"; gene_id "AT3G19410";
Chr3	Araport11	CDS	6729585	6730706	.	+	0	transcript_id "AT3G19410.1"; gene_id "AT3G19410";
Chr3	Araport11	protein	6729585	6730706	.	+	.	transcript_id "AT3G19410.1"; gene_id "AT3G19410";
Chr3	Araport11	transposable_element	6730710	6731245	.	-	.	transcript_id "AT3TE28260"; gene_id "AT3TE28260";
Chr3	Araport11	transposon_fragment	6730710	6731245	.	-	.	transcript_id "AT3TE28260"; gene_id "AT3TE28260";
Chr3	Araport11	transposable_element	6731246	6731302	.	-	.	transcript_id "AT3TE28265"; gene_id "AT3TE28265";
Chr3	Araport11	transposon_fragment	6731246	6731302	.	-	.	transcript_id "AT3TE28265"; gene_id "AT3TE28265";
Chr3	Araport11	gene	6731329	6735623	.	+	.	transcript_id "AT3G19420"; gene_id "AT3G19420";
Chr3	Araport11	mRNA	6731329	6735623	.	+	.	transcript_id "AT3G19420"; gene_id "AT3G19420.1";
Chr3	Araport11	exon	6731329	6731555	.	+	.	transcript_id "AT3G19420.1"; gene_id "AT3G19420";
Chr3	Araport11	five_prime_UTR	6731329	6731555	.	+	.	transcript_id "AT3G19420.1"; gene_id "AT3G19420";
Chr3	Araport11	five_prime_UTR	6731771	6731823	.	+	.	transcript_id "AT3G19420.1"; gene_id "AT3G19420";
Chr3	Araport11	exon	6731771	6732369	.	+	.	transcript_id "AT3G19420.1"; gene_id "AT3G19420";
Chr3	Araport11	CDS	6731824	6732369	.	+	0	transcript_id "AT3G19420.1"; gene_id "AT3G19420";
Chr3	Araport11	protein	6731824	6735354	.	+	.	transcript_id "AT3G19420.1"; gene_id "AT3G19420";
Chr3	Araport11	exon	6732456	6732512	.	+	.	transcript_id "AT3G19420.1"; gene_id "AT3G19420";
Chr3	Araport11	CDS	6732456	6732512	.	+	0	transcript_id "AT3G19420.1"; gene_id "AT3G19420";
Chr3	Araport11	exon	6733025	6733090	.	+	.	transcript_id "AT3G19420.1"; gene_id "AT3G19420";
Chr3	Araport11	CDS	6733025	6733090	.	+	0	transcript_id "AT3G19420.1"; gene_id "AT3G19420";
Chr3	Araport11	exon	6733587	6733763	.	+	.	transcript_id "AT3G19420.1"; gene_id "AT3G19420";
Chr3	Araport11	CDS	6733587	6733763	.	+	0	transcript_id "AT3G19420.1"; gene_id "AT3G19420";
Chr3	Araport11	exon	6733838	6733924	.	+	.	transcript_id "AT3G19420.1"; gene_id "AT3G19420";
Chr3	Araport11	CDS	6733838	6733924	.	+	0	transcript_id "AT3G19420.1"; gene_id "AT3G19420";
Chr3	Araport11	exon	6734015	6734079	.	+	.	transcript_id "AT3G19420.1"; gene_id "AT3G19420";
Chr3	Araport11	CDS	6734015	6734079	.	+	0	transcript_id "AT3G19420.1"; gene_id "AT3G19420";
Chr3	Araport11	exon	6734152	6734228	.	+	.	transcript_id "AT3G19420.1"; gene_id "AT3G19420";
Chr3	Araport11	CDS	6734152	6734228	.	+	1	transcript_id "AT3G19420.1"; gene_id "AT3G19420";
Chr3	Araport11	exon	6734313	6734359	.	+	.	transcript_id "AT3G19420.1"; gene_id "AT3G19420";
Chr3	Araport11	CDS	6734313	6734359	.	+	2	transcript_id "AT3G19420.1"; gene_id "AT3G19420";
Chr3	Araport11	exon	6734433	6734563	.	+	.	transcript_id "AT3G19420.1"; gene_id "AT3G19420";
Chr3	Araport11	CDS	6734433	6734563	.	+	0	transcript_id "AT3G19420.1"; gene_id "AT3G19420";
Chr3	Araport11	exon	6734658	6734727	.	+	.	transcript_id "AT3G19420.1"; gene_id "AT3G19420";
Chr3	Araport11	CDS	6734658	6734727	.	+	1	transcript_id "AT3G19420.1"; gene_id "AT3G19420";
Chr3	Araport11	CDS	6734842	6735354	.	+	0	transcript_id "AT3G19420.1"; gene_id "AT3G19420";
Chr3	Araport11	exon	6734842	6735623	.	+	.	transcript_id "AT3G19420.1"; gene_id "AT3G19420";
Chr3	Araport11	three_prime_UTR	6735355	6735623	.	+	.	transcript_id "AT3G19420.1"; gene_id "AT3G19420";
Chr3	Araport11	gene	6736061	6738518	.	-	.	transcript_id "AT3G19430"; gene_id "AT3G19430";
Chr3	Araport11	mRNA	6736061	6738518	.	-	.	transcript_id "AT3G19430"; gene_id "AT3G19430.2";
Chr3	Araport11	three_prime_UTR	6736061	6736381	.	-	.	transcript_id "AT3G19430.2"; gene_id "AT3G19430";
Chr3	Araport11	exon	6736061	6736771	.	-	.	transcript_id "AT3G19430.2"; gene_id "AT3G19430";
Chr3	Araport11	mRNA	6736184	6738386	.	-	.	transcript_id "AT3G19430"; gene_id "AT3G19430.1";
Chr3	Araport11	three_prime_UTR	6736184	6736381	.	-	.	transcript_id "AT3G19430.1"; gene_id "AT3G19430";
Chr3	Araport11	exon	6736184	6736771	.	-	.	transcript_id "AT3G19430.1"; gene_id "AT3G19430";
Chr3	Araport11	CDS	6736382	6736771	.	-	0	transcript_id "AT3G19430.2"; gene_id "AT3G19430";
Chr3	Araport11	CDS	6736382	6736771	.	-	0	transcript_id "AT3G19430.1"; gene_id "AT3G19430";
Chr3	Araport11	protein	6736382	6738330	.	-	.	transcript_id "AT3G19430.1"; gene_id "AT3G19430";
Chr3	Araport11	protein	6736382	6738399	.	-	.	transcript_id "AT3G19430.2"; gene_id "AT3G19430";
Chr3	Araport11	CDS	6736948	6737342	.	-	2	transcript_id "AT3G19430.2"; gene_id "AT3G19430";
Chr3	Araport11	CDS	6736948	6737342	.	-	2	transcript_id "AT3G19430.1"; gene_id "AT3G19430";
Chr3	Araport11	exon	6736948	6737342	.	-	.	transcript_id "AT3G19430.2,AT3G19430.1"; gene_id "AT3G19430";
Chr3	Araport11	CDS	6737436	6738399	.	-	0	transcript_id "AT3G19430.2"; gene_id "AT3G19430";
Chr3	Araport11	exon	6737436	6738518	.	-	.	transcript_id "AT3G19430.2"; gene_id "AT3G19430";
Chr3	Araport11	CDS	6737436	6738330	.	-	0	transcript_id "AT3G19430.1"; gene_id "AT3G19430";
Chr3	Araport11	exon	6737436	6738386	.	-	.	transcript_id "AT3G19430.1"; gene_id "AT3G19430";
Chr3	Araport11	five_prime_UTR	6738331	6738386	.	-	.	transcript_id "AT3G19430.1"; gene_id "AT3G19430";
Chr3	Araport11	five_prime_UTR	6738400	6738518	.	-	.	transcript_id "AT3G19430.2"; gene_id "AT3G19430";
Chr3	Araport11	gene	6740695	6743298	.	+	.	transcript_id "AT3G19440"; gene_id "AT3G19440";
Chr3	Araport11	mRNA	6740695	6743253	.	+	.	transcript_id "AT3G19440"; gene_id "AT3G19440.2";
Chr3	Araport11	mRNA	6740695	6743298	.	+	.	transcript_id "AT3G19440"; gene_id "AT3G19440.1";
Chr3	Araport11	five_prime_UTR	6740695	6740777	.	+	.	transcript_id "AT3G19440.2,AT3G19440.1"; gene_id "AT3G19440";
Chr3	Araport11	exon	6740695	6741125	.	+	.	transcript_id "AT3G19440.2,AT3G19440.1"; gene_id "AT3G19440";
Chr3	Araport11	CDS	6740778	6741125	.	+	0	transcript_id "AT3G19440.2"; gene_id "AT3G19440";
Chr3	Araport11	CDS	6740778	6741125	.	+	0	transcript_id "AT3G19440.1"; gene_id "AT3G19440";
Chr3	Araport11	protein	6740778	6742543	.	+	.	transcript_id "AT3G19440.2"; gene_id "AT3G19440";
Chr3	Araport11	protein	6740778	6743132	.	+	.	transcript_id "AT3G19440.1"; gene_id "AT3G19440";
Chr3	Araport11	CDS	6741194	6741256	.	+	0	transcript_id "AT3G19440.2"; gene_id "AT3G19440";
Chr3	Araport11	CDS	6741194	6741256	.	+	0	transcript_id "AT3G19440.1"; gene_id "AT3G19440";
Chr3	Araport11	exon	6741194	6741256	.	+	.	transcript_id "AT3G19440.2,AT3G19440.1"; gene_id "AT3G19440";
Chr3	Araport11	CDS	6741352	6741504	.	+	0	transcript_id "AT3G19440.2"; gene_id "AT3G19440";
Chr3	Araport11	CDS	6741352	6741504	.	+	0	transcript_id "AT3G19440.1"; gene_id "AT3G19440";
Chr3	Araport11	exon	6741352	6741504	.	+	.	transcript_id "AT3G19440.2,AT3G19440.1"; gene_id "AT3G19440";
Chr3	Araport11	CDS	6741604	6741651	.	+	0	transcript_id "AT3G19440.2"; gene_id "AT3G19440";
Chr3	Araport11	CDS	6741604	6741651	.	+	0	transcript_id "AT3G19440.1"; gene_id "AT3G19440";
Chr3	Araport11	exon	6741604	6741651	.	+	.	transcript_id "AT3G19440.2,AT3G19440.1"; gene_id "AT3G19440";
Chr3	Araport11	CDS	6741738	6741818	.	+	0	transcript_id "AT3G19440.2"; gene_id "AT3G19440";
Chr3	Araport11	CDS	6741738	6741818	.	+	0	transcript_id "AT3G19440.1"; gene_id "AT3G19440";
Chr3	Araport11	exon	6741738	6741818	.	+	.	transcript_id "AT3G19440.2,AT3G19440.1"; gene_id "AT3G19440";
Chr3	Araport11	CDS	6741950	6742063	.	+	0	transcript_id "AT3G19440.2"; gene_id "AT3G19440";
Chr3	Araport11	CDS	6741950	6742063	.	+	0	transcript_id "AT3G19440.1"; gene_id "AT3G19440";
Chr3	Araport11	exon	6741950	6742063	.	+	.	transcript_id "AT3G19440.2,AT3G19440.1"; gene_id "AT3G19440";
Chr3	Araport11	CDS	6742164	6742265	.	+	0	transcript_id "AT3G19440.2"; gene_id "AT3G19440";
Chr3	Araport11	CDS	6742164	6742265	.	+	0	transcript_id "AT3G19440.1"; gene_id "AT3G19440";
Chr3	Araport11	exon	6742164	6742265	.	+	.	transcript_id "AT3G19440.2,AT3G19440.1"; gene_id "AT3G19440";
Chr3	Araport11	CDS	6742427	6742543	.	+	0	transcript_id "AT3G19440.2"; gene_id "AT3G19440";
Chr3	Araport11	exon	6742427	6742672	.	+	.	transcript_id "AT3G19440.2"; gene_id "AT3G19440";
Chr3	Araport11	exon	6742427	6742538	.	+	.	transcript_id "AT3G19440.1"; gene_id "AT3G19440";
Chr3	Araport11	CDS	6742427	6742538	.	+	0	transcript_id "AT3G19440.1"; gene_id "AT3G19440";
Chr3	Araport11	three_prime_UTR	6742544	6742672	.	+	.	transcript_id "AT3G19440.2"; gene_id "AT3G19440";
Chr3	Araport11	exon	6742626	6742672	.	+	.	transcript_id "AT3G19440.1"; gene_id "AT3G19440";
Chr3	Araport11	CDS	6742626	6742672	.	+	2	transcript_id "AT3G19440.1"; gene_id "AT3G19440";
Chr3	Araport11	exon	6742767	6743253	.	+	.	transcript_id "AT3G19440.2"; gene_id "AT3G19440";
Chr3	Araport11	three_prime_UTR	6742767	6743253	.	+	.	transcript_id "AT3G19440.2"; gene_id "AT3G19440";
Chr3	Araport11	CDS	6742767	6743132	.	+	0	transcript_id "AT3G19440.1"; gene_id "AT3G19440";
Chr3	Araport11	exon	6742767	6743298	.	+	.	transcript_id "AT3G19440.1"; gene_id "AT3G19440";
Chr3	Araport11	three_prime_UTR	6743133	6743298	.	+	.	transcript_id "AT3G19440.1"; gene_id "AT3G19440";
Chr3	Araport11	gene	6744377	6747238	.	+	.	transcript_id "AT3G19450"; gene_id "AT3G19450";
Chr3	Araport11	mRNA	6744377	6747238	.	+	.	transcript_id "AT3G19450"; gene_id "AT3G19450.1";
Chr3	Araport11	five_prime_UTR	6744377	6744858	.	+	.	transcript_id "AT3G19450.1"; gene_id "AT3G19450";
Chr3	Araport11	exon	6744377	6744950	.	+	.	transcript_id "AT3G19450.1"; gene_id "AT3G19450";
Chr3	Araport11	CDS	6744859	6744950	.	+	0	transcript_id "AT3G19450.1"; gene_id "AT3G19450";
Chr3	Araport11	protein	6744859	6747005	.	+	.	transcript_id "AT3G19450.1"; gene_id "AT3G19450";
Chr3	Araport11	exon	6745066	6745179	.	+	.	transcript_id "AT3G19450.1"; gene_id "AT3G19450";
Chr3	Araport11	CDS	6745066	6745179	.	+	1	transcript_id "AT3G19450.1"; gene_id "AT3G19450";
Chr3	Araport11	exon	6745937	6746164	.	+	.	transcript_id "AT3G19450.1"; gene_id "AT3G19450";
Chr3	Araport11	CDS	6745937	6746164	.	+	1	transcript_id "AT3G19450.1"; gene_id "AT3G19450";
Chr3	Araport11	exon	6746252	6746691	.	+	.	transcript_id "AT3G19450.1"; gene_id "AT3G19450";
Chr3	Araport11	CDS	6746252	6746691	.	+	1	transcript_id "AT3G19450.1"; gene_id "AT3G19450";
Chr3	Araport11	CDS	6746782	6747005	.	+	2	transcript_id "AT3G19450.1"; gene_id "AT3G19450";
Chr3	Araport11	exon	6746782	6747238	.	+	.	transcript_id "AT3G19450.1"; gene_id "AT3G19450";
Chr3	Araport11	three_prime_UTR	6747006	6747238	.	+	.	transcript_id "AT3G19450.1"; gene_id "AT3G19450";
Chr3	Araport11	gene	6747268	6749329	.	+	.	transcript_id "AT3G19460"; gene_id "AT3G19460";
Chr3	Araport11	mRNA	6747268	6749307	.	+	.	transcript_id "AT3G19460"; gene_id "AT3G19460.1";
Chr3	Araport11	five_prime_UTR	6747268	6747599	.	+	.	transcript_id "AT3G19460.1"; gene_id "AT3G19460";
Chr3	Araport11	exon	6747268	6747663	.	+	.	transcript_id "AT3G19460.1"; gene_id "AT3G19460";
Chr3	Araport11	mRNA	6747307	6749329	.	+	.	transcript_id "AT3G19460"; gene_id "AT3G19460.3";
Chr3	Araport11	five_prime_UTR	6747307	6747599	.	+	.	transcript_id "AT3G19460.3"; gene_id "AT3G19460";
Chr3	Araport11	exon	6747307	6747663	.	+	.	transcript_id "AT3G19460.3"; gene_id "AT3G19460";
Chr3	Araport11	mRNA	6747350	6749322	.	+	.	transcript_id "AT3G19460"; gene_id "AT3G19460.4";
Chr3	Araport11	mRNA	6747350	6749322	.	+	.	transcript_id "AT3G19460"; gene_id "AT3G19460.5";
Chr3	Araport11	five_prime_UTR	6747350	6747599	.	+	.	transcript_id "AT3G19460.4,AT3G19460.5"; gene_id "AT3G19460";
Chr3	Araport11	exon	6747350	6747663	.	+	.	transcript_id "AT3G19460.4,AT3G19460.5"; gene_id "AT3G19460";
Chr3	Araport11	mRNA	6747370	6749307	.	+	.	transcript_id "AT3G19460"; gene_id "AT3G19460.6";
Chr3	Araport11	mRNA	6747370	6749307	.	+	.	transcript_id "AT3G19460"; gene_id "AT3G19460.2";
Chr3	Araport11	five_prime_UTR	6747370	6747912	.	+	.	transcript_id "AT3G19460.6,AT3G19460.2"; gene_id "AT3G19460";
Chr3	Araport11	exon	6747370	6748109	.	+	.	transcript_id "AT3G19460.6,AT3G19460.2"; gene_id "AT3G19460";
Chr3	Araport11	mRNA	6747370	6749314	.	+	.	transcript_id "AT3G19460"; gene_id "AT3G19460.7";
Chr3	Araport11	five_prime_UTR	6747370	6747599	.	+	.	transcript_id "AT3G19460.7"; gene_id "AT3G19460";
Chr3	Araport11	exon	6747370	6747663	.	+	.	transcript_id "AT3G19460.7"; gene_id "AT3G19460";
Chr3	Araport11	CDS	6747600	6747663	.	+	0	transcript_id "AT3G19460.1"; gene_id "AT3G19460";
Chr3	Araport11	CDS	6747600	6747663	.	+	0	transcript_id "AT3G19460.3"; gene_id "AT3G19460";
Chr3	Araport11	CDS	6747600	6747663	.	+	0	transcript_id "AT3G19460.4"; gene_id "AT3G19460";
Chr3	Araport11	CDS	6747600	6747663	.	+	0	transcript_id "AT3G19460.5"; gene_id "AT3G19460";
Chr3	Araport11	CDS	6747600	6747663	.	+	0	transcript_id "AT3G19460.7"; gene_id "AT3G19460";
Chr3	Araport11	protein	6747600	6748904	.	+	.	transcript_id "AT3G19460.1"; gene_id "AT3G19460";
Chr3	Araport11	protein	6747600	6748904	.	+	.	transcript_id "AT3G19460.3"; gene_id "AT3G19460";
Chr3	Araport11	protein	6747600	6748904	.	+	.	transcript_id "AT3G19460.4"; gene_id "AT3G19460";
Chr3	Araport11	protein	6747600	6748904	.	+	.	transcript_id "AT3G19460.5"; gene_id "AT3G19460";
Chr3	Araport11	protein	6747600	6748904	.	+	.	transcript_id "AT3G19460.7"; gene_id "AT3G19460";
Chr3	Araport11	CDS	6747913	6748109	.	+	0	transcript_id "AT3G19460.6"; gene_id "AT3G19460";
Chr3	Araport11	CDS	6747913	6748109	.	+	0	transcript_id "AT3G19460.2"; gene_id "AT3G19460";
Chr3	Araport11	protein	6747913	6748904	.	+	.	transcript_id "AT3G19460.6"; gene_id "AT3G19460";
Chr3	Araport11	protein	6747913	6748904	.	+	.	transcript_id "AT3G19460.2"; gene_id "AT3G19460";
Chr3	Araport11	CDS	6747929	6748109	.	+	2	transcript_id "AT3G19460.1"; gene_id "AT3G19460";
Chr3	Araport11	CDS	6747929	6748109	.	+	2	transcript_id "AT3G19460.3"; gene_id "AT3G19460";
Chr3	Araport11	CDS	6747929	6748109	.	+	2	transcript_id "AT3G19460.4"; gene_id "AT3G19460";
Chr3	Araport11	CDS	6747929	6748109	.	+	2	transcript_id "AT3G19460.5"; gene_id "AT3G19460";
Chr3	Araport11	CDS	6747929	6748109	.	+	2	transcript_id "AT3G19460.7"; gene_id "AT3G19460";
Chr3	Araport11	exon	6747929	6748109	.	+	.	transcript_id "AT3G19460.1,AT3G19460.3,AT3G19460.4,AT3G19460.5,AT3G19460.7"; gene_id "AT3G19460";
Chr3	Araport11	CDS	6748357	6748498	.	+	1	transcript_id "AT3G19460.1"; gene_id "AT3G19460";
Chr3	Araport11	CDS	6748357	6748670	.	+	1	transcript_id "AT3G19460.3"; gene_id "AT3G19460";
Chr3	Araport11	CDS	6748357	6748498	.	+	1	transcript_id "AT3G19460.4"; gene_id "AT3G19460";
Chr3	Araport11	CDS	6748357	6748498	.	+	1	transcript_id "AT3G19460.5"; gene_id "AT3G19460";
Chr3	Araport11	exon	6748357	6748498	.	+	.	transcript_id "AT3G19460.1,AT3G19460.4,AT3G19460.5"; gene_id "AT3G19460";
Chr3	Araport11	CDS	6748357	6748670	.	+	1	transcript_id "AT3G19460.6"; gene_id "AT3G19460";
Chr3	Araport11	CDS	6748357	6748670	.	+	1	transcript_id "AT3G19460.2"; gene_id "AT3G19460";
Chr3	Araport11	CDS	6748357	6748670	.	+	1	transcript_id "AT3G19460.7"; gene_id "AT3G19460";
Chr3	Araport11	exon	6748357	6748670	.	+	.	transcript_id "AT3G19460.3,AT3G19460.6,AT3G19460.2,AT3G19460.7"; gene_id "AT3G19460";
Chr3	Araport11	CDS	6748601	6748670	.	+	0	transcript_id "AT3G19460.1"; gene_id "AT3G19460";
Chr3	Araport11	CDS	6748601	6748670	.	+	0	transcript_id "AT3G19460.4"; gene_id "AT3G19460";
Chr3	Araport11	CDS	6748601	6748670	.	+	0	transcript_id "AT3G19460.5"; gene_id "AT3G19460";
Chr3	Araport11	exon	6748601	6748670	.	+	.	transcript_id "AT3G19460.1,AT3G19460.4,AT3G19460.5"; gene_id "AT3G19460";
Chr3	Araport11	CDS	6748759	6748904	.	+	2	transcript_id "AT3G19460.1"; gene_id "AT3G19460";
Chr3	Araport11	CDS	6748759	6748904	.	+	2	transcript_id "AT3G19460.3"; gene_id "AT3G19460";
Chr3	Araport11	CDS	6748759	6748904	.	+	2	transcript_id "AT3G19460.4"; gene_id "AT3G19460";
Chr3	Araport11	exon	6748759	6749322	.	+	.	transcript_id "AT3G19460.4"; gene_id "AT3G19460";
Chr3	Araport11	CDS	6748759	6748904	.	+	2	transcript_id "AT3G19460.5"; gene_id "AT3G19460";
Chr3	Araport11	CDS	6748759	6748904	.	+	2	transcript_id "AT3G19460.6"; gene_id "AT3G19460";
Chr3	Araport11	exon	6748759	6748904	.	+	.	transcript_id "AT3G19460.1,AT3G19460.3,AT3G19460.6"; gene_id "AT3G19460";
Chr3	Araport11	CDS	6748759	6748904	.	+	2	transcript_id "AT3G19460.2"; gene_id "AT3G19460";
Chr3	Araport11	CDS	6748759	6748904	.	+	2	transcript_id "AT3G19460.7"; gene_id "AT3G19460";
Chr3	Araport11	exon	6748759	6748909	.	+	.	transcript_id "AT3G19460.5,AT3G19460.2,AT3G19460.7"; gene_id "AT3G19460";
Chr3	Araport11	three_prime_UTR	6748905	6749322	.	+	.	transcript_id "AT3G19460.4"; gene_id "AT3G19460";
Chr3	Araport11	three_prime_UTR	6748905	6748909	.	+	.	transcript_id "AT3G19460.5,AT3G19460.2,AT3G19460.7"; gene_id "AT3G19460";
Chr3	Araport11	exon	6748991	6749329	.	+	.	transcript_id "AT3G19460.3"; gene_id "AT3G19460";
Chr3	Araport11	three_prime_UTR	6748991	6749329	.	+	.	transcript_id "AT3G19460.3"; gene_id "AT3G19460";
Chr3	Araport11	exon	6748991	6749322	.	+	.	transcript_id "AT3G19460.5"; gene_id "AT3G19460";
Chr3	Araport11	three_prime_UTR	6748991	6749322	.	+	.	transcript_id "AT3G19460.5"; gene_id "AT3G19460";
Chr3	Araport11	exon	6748991	6749307	.	+	.	transcript_id "AT3G19460.1,AT3G19460.6,AT3G19460.2"; gene_id "AT3G19460";
Chr3	Araport11	three_prime_UTR	6748991	6749307	.	+	.	transcript_id "AT3G19460.1,AT3G19460.6,AT3G19460.2"; gene_id "AT3G19460";
Chr3	Araport11	exon	6748991	6749314	.	+	.	transcript_id "AT3G19460.7"; gene_id "AT3G19460";
Chr3	Araport11	three_prime_UTR	6748991	6749314	.	+	.	transcript_id "AT3G19460.7"; gene_id "AT3G19460";
Chr3	Araport11	gene	6749432	6751083	.	+	.	transcript_id "AT3G19470"; gene_id "AT3G19470";
Chr3	Araport11	mRNA	6749432	6751083	.	+	.	transcript_id "AT3G19470"; gene_id "AT3G19470.2";
Chr3	Araport11	exon	6749432	6749662	.	+	.	transcript_id "AT3G19470.2"; gene_id "AT3G19470";
Chr3	Araport11	five_prime_UTR	6749432	6749662	.	+	.	transcript_id "AT3G19470.2"; gene_id "AT3G19470";
Chr3	Araport11	mRNA	6749524	6751014	.	+	.	transcript_id "AT3G19470"; gene_id "AT3G19470.1";
Chr3	Araport11	exon	6749524	6749662	.	+	.	transcript_id "AT3G19470.1"; gene_id "AT3G19470";
Chr3	Araport11	five_prime_UTR	6749524	6749662	.	+	.	transcript_id "AT3G19470.1"; gene_id "AT3G19470";
Chr3	Araport11	five_prime_UTR	6749763	6749765	.	+	.	transcript_id "AT3G19470.2"; gene_id "AT3G19470";
Chr3	Araport11	exon	6749763	6751083	.	+	.	transcript_id "AT3G19470.2"; gene_id "AT3G19470";
Chr3	Araport11	CDS	6749766	6750914	.	+	0	transcript_id "AT3G19470.2"; gene_id "AT3G19470";
Chr3	Araport11	CDS	6749766	6750914	.	+	0	transcript_id "AT3G19470.1"; gene_id "AT3G19470";
Chr3	Araport11	exon	6749766	6751014	.	+	.	transcript_id "AT3G19470.1"; gene_id "AT3G19470";
Chr3	Araport11	protein	6749766	6750914	.	+	.	transcript_id "AT3G19470.2"; gene_id "AT3G19470";
Chr3	Araport11	protein	6749766	6750914	.	+	.	transcript_id "AT3G19470.1"; gene_id "AT3G19470";
Chr3	Araport11	three_prime_UTR	6750915	6751083	.	+	.	transcript_id "AT3G19470.2"; gene_id "AT3G19470";
Chr3	Araport11	three_prime_UTR	6750915	6751014	.	+	.	transcript_id "AT3G19470.1"; gene_id "AT3G19470";
Chr3	Araport11	transposable_element	6752117	6752218	.	+	.	transcript_id "AT3TE28350"; gene_id "AT3TE28350";
Chr3	Araport11	transposon_fragment	6752117	6752218	.	+	.	transcript_id "AT3TE28350"; gene_id "AT3TE28350";
Chr3	Araport11	gene	6752422	6754785	.	+	.	transcript_id "AT3G19480"; gene_id "AT3G19480";
Chr3	Araport11	mRNA	6752422	6754785	.	+	.	transcript_id "AT3G19480"; gene_id "AT3G19480.1";
Chr3	Araport11	five_prime_UTR	6752422	6752589	.	+	.	transcript_id "AT3G19480.1"; gene_id "AT3G19480";
Chr3	Araport11	exon	6752422	6753100	.	+	.	transcript_id "AT3G19480.1"; gene_id "AT3G19480";
Chr3	Araport11	CDS	6752590	6753100	.	+	0	transcript_id "AT3G19480.1"; gene_id "AT3G19480";
Chr3	Araport11	protein	6752590	6754650	.	+	.	transcript_id "AT3G19480.1"; gene_id "AT3G19480";
Chr3	Araport11	exon	6753183	6753670	.	+	.	transcript_id "AT3G19480.1"; gene_id "AT3G19480";
Chr3	Araport11	CDS	6753183	6753670	.	+	2	transcript_id "AT3G19480.1"; gene_id "AT3G19480";
Chr3	Araport11	exon	6753747	6753842	.	+	.	transcript_id "AT3G19480.1"; gene_id "AT3G19480";
Chr3	Araport11	CDS	6753747	6753842	.	+	0	transcript_id "AT3G19480.1"; gene_id "AT3G19480";
Chr3	Araport11	CDS	6753979	6754650	.	+	0	transcript_id "AT3G19480.1"; gene_id "AT3G19480";
Chr3	Araport11	exon	6753979	6754785	.	+	.	transcript_id "AT3G19480.1"; gene_id "AT3G19480";
Chr3	Araport11	gene	6754615	6758285	.	-	.	transcript_id "AT3G19490"; gene_id "AT3G19490";
Chr3	Araport11	mRNA	6754615	6758285	.	-	.	transcript_id "AT3G19490"; gene_id "AT3G19490.1";
Chr3	Araport11	three_prime_UTR	6754615	6754874	.	-	.	transcript_id "AT3G19490.1"; gene_id "AT3G19490";
Chr3	Araport11	exon	6754615	6754994	.	-	.	transcript_id "AT3G19490.1"; gene_id "AT3G19490";
Chr3	Araport11	three_prime_UTR	6754651	6754785	.	+	.	transcript_id "AT3G19480.1"; gene_id "AT3G19480";
Chr3	Araport11	CDS	6754875	6754994	.	-	0	transcript_id "AT3G19490.1"; gene_id "AT3G19490";
Chr3	Araport11	protein	6754875	6758127	.	-	.	transcript_id "AT3G19490.1"; gene_id "AT3G19490";
Chr3	Araport11	exon	6755119	6755413	.	-	.	transcript_id "AT3G19490.1"; gene_id "AT3G19490";
Chr3	Araport11	CDS	6755119	6755413	.	-	1	transcript_id "AT3G19490.1"; gene_id "AT3G19490";
Chr3	Araport11	exon	6755506	6755808	.	-	.	transcript_id "AT3G19490.1"; gene_id "AT3G19490";
Chr3	Araport11	CDS	6755506	6755808	.	-	1	transcript_id "AT3G19490.1"; gene_id "AT3G19490";
Chr3	Araport11	exon	6755922	6755983	.	-	.	transcript_id "AT3G19490.1"; gene_id "AT3G19490";
Chr3	Araport11	CDS	6755922	6755983	.	-	0	transcript_id "AT3G19490.1"; gene_id "AT3G19490";
Chr3	Araport11	exon	6756499	6756619	.	-	.	transcript_id "AT3G19490.1"; gene_id "AT3G19490";
Chr3	Araport11	CDS	6756499	6756619	.	-	1	transcript_id "AT3G19490.1"; gene_id "AT3G19490";
Chr3	Araport11	exon	6756802	6756908	.	-	.	transcript_id "AT3G19490.1"; gene_id "AT3G19490";
Chr3	Araport11	CDS	6756802	6756908	.	-	0	transcript_id "AT3G19490.1"; gene_id "AT3G19490";
Chr3	Araport11	exon	6757002	6757178	.	-	.	transcript_id "AT3G19490.1"; gene_id "AT3G19490";
Chr3	Araport11	CDS	6757002	6757178	.	-	0	transcript_id "AT3G19490.1"; gene_id "AT3G19490";
Chr3	Araport11	exon	6757270	6757398	.	-	.	transcript_id "AT3G19490.1"; gene_id "AT3G19490";
Chr3	Araport11	CDS	6757270	6757398	.	-	0	transcript_id "AT3G19490.1"; gene_id "AT3G19490";
Chr3	Araport11	exon	6757488	6757664	.	-	.	transcript_id "AT3G19490.1"; gene_id "AT3G19490";
Chr3	Araport11	CDS	6757488	6757664	.	-	0	transcript_id "AT3G19490.1"; gene_id "AT3G19490";
Chr3	Araport11	CDS	6757888	6758127	.	-	0	transcript_id "AT3G19490.1"; gene_id "AT3G19490";
Chr3	Araport11	exon	6757888	6758285	.	-	.	transcript_id "AT3G19490.1"; gene_id "AT3G19490";
Chr3	Araport11	five_prime_UTR	6758128	6758285	.	-	.	transcript_id "AT3G19490.1"; gene_id "AT3G19490";
Chr3	Araport11	gene	6759016	6761007	.	-	.	transcript_id "AT3G19500"; gene_id "AT3G19500";
Chr3	Araport11	mRNA	6759016	6760939	.	-	.	transcript_id "AT3G19500"; gene_id "AT3G19500.3";
Chr3	Araport11	three_prime_UTR	6759016	6759471	.	-	.	transcript_id "AT3G19500.3"; gene_id "AT3G19500";
Chr3	Araport11	mRNA	6759016	6761001	.	-	.	transcript_id "AT3G19500"; gene_id "AT3G19500.2";
Chr3	Araport11	three_prime_UTR	6759016	6759509	.	-	.	transcript_id "AT3G19500.2"; gene_id "AT3G19500";
Chr3	Araport11	exon	6759016	6759656	.	-	.	transcript_id "AT3G19500.2"; gene_id "AT3G19500";
Chr3	Araport11	mRNA	6759016	6761007	.	-	.	transcript_id "AT3G19500"; gene_id "AT3G19500.1";
Chr3	Araport11	three_prime_UTR	6759016	6759288	.	-	.	transcript_id "AT3G19500.1"; gene_id "AT3G19500";
Chr3	Araport11	exon	6759016	6759471	.	-	.	transcript_id "AT3G19500.3,AT3G19500.1"; gene_id "AT3G19500";
Chr3	Araport11	CDS	6759289	6759471	.	-	0	transcript_id "AT3G19500.1"; gene_id "AT3G19500";
Chr3	Araport11	protein	6759289	6760893	.	-	.	transcript_id "AT3G19500.1"; gene_id "AT3G19500";
Chr3	Araport11	CDS	6759510	6759656	.	-	0	transcript_id "AT3G19500.2"; gene_id "AT3G19500";
Chr3	Araport11	protein	6759510	6760893	.	-	.	transcript_id "AT3G19500.2"; gene_id "AT3G19500";
Chr3	Araport11	three_prime_UTR	6759555	6759568	.	-	.	transcript_id "AT3G19500.3"; gene_id "AT3G19500";
Chr3	Araport11	exon	6759555	6759652	.	-	.	transcript_id "AT3G19500.3"; gene_id "AT3G19500";
Chr3	Araport11	exon	6759555	6759656	.	-	.	transcript_id "AT3G19500.1"; gene_id "AT3G19500";
Chr3	Araport11	CDS	6759555	6759656	.	-	0	transcript_id "AT3G19500.1"; gene_id "AT3G19500";
Chr3	Araport11	CDS	6759569	6759652	.	-	0	transcript_id "AT3G19500.3"; gene_id "AT3G19500";
Chr3	Araport11	protein	6759569	6760893	.	-	.	transcript_id "AT3G19500.3"; gene_id "AT3G19500";
Chr3	Araport11	CDS	6760134	6760199	.	-	0	transcript_id "AT3G19500.3"; gene_id "AT3G19500";
Chr3	Araport11	CDS	6760134	6760199	.	-	0	transcript_id "AT3G19500.2"; gene_id "AT3G19500";
Chr3	Araport11	CDS	6760134	6760199	.	-	0	transcript_id "AT3G19500.1"; gene_id "AT3G19500";
Chr3	Araport11	exon	6760134	6760199	.	-	.	transcript_id "AT3G19500.3,AT3G19500.2,AT3G19500.1"; gene_id "AT3G19500";
Chr3	Araport11	CDS	6760335	6760439	.	-	0	transcript_id "AT3G19500.3"; gene_id "AT3G19500";
Chr3	Araport11	CDS	6760335	6760439	.	-	0	transcript_id "AT3G19500.2"; gene_id "AT3G19500";
Chr3	Araport11	CDS	6760335	6760439	.	-	0	transcript_id "AT3G19500.1"; gene_id "AT3G19500";
Chr3	Araport11	exon	6760335	6760439	.	-	.	transcript_id "AT3G19500.3,AT3G19500.2,AT3G19500.1"; gene_id "AT3G19500";
Chr3	Araport11	CDS	6760537	6760893	.	-	0	transcript_id "AT3G19500.3"; gene_id "AT3G19500";
Chr3	Araport11	exon	6760537	6760939	.	-	.	transcript_id "AT3G19500.3"; gene_id "AT3G19500";
Chr3	Araport11	CDS	6760537	6760893	.	-	0	transcript_id "AT3G19500.2"; gene_id "AT3G19500";
Chr3	Araport11	exon	6760537	6761001	.	-	.	transcript_id "AT3G19500.2"; gene_id "AT3G19500";
Chr3	Araport11	CDS	6760537	6760893	.	-	0	transcript_id "AT3G19500.1"; gene_id "AT3G19500";
Chr3	Araport11	exon	6760537	6761007	.	-	.	transcript_id "AT3G19500.1"; gene_id "AT3G19500";
Chr3	Araport11	five_prime_UTR	6760894	6760939	.	-	.	transcript_id "AT3G19500.3"; gene_id "AT3G19500";
Chr3	Araport11	five_prime_UTR	6760894	6761001	.	-	.	transcript_id "AT3G19500.2"; gene_id "AT3G19500";
Chr3	Araport11	five_prime_UTR	6760894	6761007	.	-	.	transcript_id "AT3G19500.1"; gene_id "AT3G19500";
Chr3	Araport11	gene	6762034	6762754	.	-	.	transcript_id "AT3G19508"; gene_id "AT3G19508";
Chr3	Araport11	mRNA	6762034	6762754	.	-	.	transcript_id "AT3G19508"; gene_id "AT3G19508.1";
Chr3	Araport11	three_prime_UTR	6762034	6762377	.	-	.	transcript_id "AT3G19508.1"; gene_id "AT3G19508";
Chr3	Araport11	exon	6762034	6762431	.	-	.	transcript_id "AT3G19508.1"; gene_id "AT3G19508";
Chr3	Araport11	CDS	6762378	6762431	.	-	0	transcript_id "AT3G19508.1"; gene_id "AT3G19508";
Chr3	Araport11	protein	6762378	6762696	.	-	.	transcript_id "AT3G19508.1"; gene_id "AT3G19508";
Chr3	Araport11	CDS	6762505	6762696	.	-	0	transcript_id "AT3G19508.1"; gene_id "AT3G19508";
Chr3	Araport11	exon	6762505	6762754	.	-	.	transcript_id "AT3G19508.1"; gene_id "AT3G19508";
Chr3	Araport11	five_prime_UTR	6762697	6762754	.	-	.	transcript_id "AT3G19508.1"; gene_id "AT3G19508";
Chr3	Araport11	gene	6762761	6766597	.	-	.	transcript_id "AT3G19510"; gene_id "AT3G19510";
Chr3	Araport11	mRNA	6762761	6766597	.	-	.	transcript_id "AT3G19510"; gene_id "AT3G19510.1";
Chr3	Araport11	three_prime_UTR	6762761	6763204	.	-	.	transcript_id "AT3G19510.1"; gene_id "AT3G19510";
Chr3	Araport11	exon	6762761	6763405	.	-	.	transcript_id "AT3G19510.1"; gene_id "AT3G19510";
Chr3	Araport11	mRNA	6762764	6766479	.	-	.	transcript_id "AT3G19510"; gene_id "AT3G19510.2";
Chr3	Araport11	three_prime_UTR	6762764	6763204	.	-	.	transcript_id "AT3G19510.2"; gene_id "AT3G19510";
Chr3	Araport11	exon	6762764	6763405	.	-	.	transcript_id "AT3G19510.2"; gene_id "AT3G19510";
Chr3	Araport11	CDS	6763205	6763405	.	-	0	transcript_id "AT3G19510.1"; gene_id "AT3G19510";
Chr3	Araport11	CDS	6763205	6763405	.	-	0	transcript_id "AT3G19510.2"; gene_id "AT3G19510";
Chr3	Araport11	protein	6763205	6766049	.	-	.	transcript_id "AT3G19510.1"; gene_id "AT3G19510";
Chr3	Araport11	protein	6763205	6766049	.	-	.	transcript_id "AT3G19510.2"; gene_id "AT3G19510";
Chr3	Araport11	CDS	6763497	6763586	.	-	0	transcript_id "AT3G19510.1"; gene_id "AT3G19510";
Chr3	Araport11	CDS	6763497	6763586	.	-	0	transcript_id "AT3G19510.2"; gene_id "AT3G19510";
Chr3	Araport11	exon	6763497	6763586	.	-	.	transcript_id "AT3G19510.1,AT3G19510.2"; gene_id "AT3G19510";
Chr3	Araport11	CDS	6763683	6763973	.	-	0	transcript_id "AT3G19510.1"; gene_id "AT3G19510";
Chr3	Araport11	CDS	6763683	6763973	.	-	0	transcript_id "AT3G19510.2"; gene_id "AT3G19510";
Chr3	Araport11	exon	6763683	6763973	.	-	.	transcript_id "AT3G19510.1,AT3G19510.2"; gene_id "AT3G19510";
Chr3	Araport11	CDS	6764058	6764615	.	-	0	transcript_id "AT3G19510.1"; gene_id "AT3G19510";
Chr3	Araport11	CDS	6764058	6764615	.	-	0	transcript_id "AT3G19510.2"; gene_id "AT3G19510";
Chr3	Araport11	exon	6764058	6764615	.	-	.	transcript_id "AT3G19510.1,AT3G19510.2"; gene_id "AT3G19510";
Chr3	Araport11	CDS	6764699	6764811	.	-	2	transcript_id "AT3G19510.1"; gene_id "AT3G19510";
Chr3	Araport11	CDS	6764699	6764811	.	-	2	transcript_id "AT3G19510.2"; gene_id "AT3G19510";
Chr3	Araport11	exon	6764699	6764811	.	-	.	transcript_id "AT3G19510.1,AT3G19510.2"; gene_id "AT3G19510";
Chr3	Araport11	CDS	6764903	6765026	.	-	0	transcript_id "AT3G19510.1"; gene_id "AT3G19510";
Chr3	Araport11	CDS	6764903	6765026	.	-	0	transcript_id "AT3G19510.2"; gene_id "AT3G19510";
Chr3	Araport11	exon	6764903	6765026	.	-	.	transcript_id "AT3G19510.1,AT3G19510.2"; gene_id "AT3G19510";
Chr3	Araport11	CDS	6765134	6765299	.	-	1	transcript_id "AT3G19510.1"; gene_id "AT3G19510";
Chr3	Araport11	CDS	6765134	6765299	.	-	1	transcript_id "AT3G19510.2"; gene_id "AT3G19510";
Chr3	Araport11	exon	6765134	6765299	.	-	.	transcript_id "AT3G19510.1,AT3G19510.2"; gene_id "AT3G19510";
Chr3	Araport11	CDS	6765421	6766049	.	-	0	transcript_id "AT3G19510.1"; gene_id "AT3G19510";
Chr3	Araport11	CDS	6765421	6766049	.	-	0	transcript_id "AT3G19510.2"; gene_id "AT3G19510";
Chr3	Araport11	exon	6765421	6766145	.	-	.	transcript_id "AT3G19510.1,AT3G19510.2"; gene_id "AT3G19510";
Chr3	Araport11	five_prime_UTR	6766050	6766145	.	-	.	transcript_id "AT3G19510.1,AT3G19510.2"; gene_id "AT3G19510";
Chr3	Araport11	exon	6766290	6766479	.	-	.	transcript_id "AT3G19510.2"; gene_id "AT3G19510";
Chr3	Araport11	five_prime_UTR	6766290	6766479	.	-	.	transcript_id "AT3G19510.2"; gene_id "AT3G19510";
Chr3	Araport11	exon	6766529	6766597	.	-	.	transcript_id "AT3G19510.1"; gene_id "AT3G19510";
Chr3	Araport11	five_prime_UTR	6766529	6766597	.	-	.	transcript_id "AT3G19510.1"; gene_id "AT3G19510";
Chr3	Araport11	gene	6766621	6771169	.	-	.	transcript_id "AT3G19515"; gene_id "AT3G19515";
Chr3	Araport11	mRNA	6766621	6771169	.	-	.	transcript_id "AT3G19515"; gene_id "AT3G19515.2";
Chr3	Araport11	three_prime_UTR	6766621	6766871	.	-	.	transcript_id "AT3G19515.2"; gene_id "AT3G19515";
Chr3	Araport11	exon	6766621	6766959	.	-	.	transcript_id "AT3G19515.2"; gene_id "AT3G19515";
Chr3	Araport11	CDS	6766872	6766959	.	-	1	transcript_id "AT3G19515.2"; gene_id "AT3G19515";
Chr3	Araport11	protein	6766872	6771078	.	-	.	transcript_id "AT3G19515.2"; gene_id "AT3G19515";
Chr3	Araport11	exon	6767052	6767173	.	-	.	transcript_id "AT3G19515.2"; gene_id "AT3G19515";
Chr3	Araport11	CDS	6767052	6767173	.	-	0	transcript_id "AT3G19515.2"; gene_id "AT3G19515";
Chr3	Araport11	exon	6767405	6768364	.	-	.	transcript_id "AT3G19515.2"; gene_id "AT3G19515";
Chr3	Araport11	CDS	6767405	6768364	.	-	0	transcript_id "AT3G19515.2"; gene_id "AT3G19515";
Chr3	Araport11	exon	6768443	6768689	.	-	.	transcript_id "AT3G19515.2"; gene_id "AT3G19515";
Chr3	Araport11	CDS	6768443	6768689	.	-	1	transcript_id "AT3G19515.2"; gene_id "AT3G19515";
Chr3	Araport11	exon	6768788	6768885	.	-	.	transcript_id "AT3G19515.2"; gene_id "AT3G19515";
Chr3	Araport11	CDS	6768788	6768885	.	-	0	transcript_id "AT3G19515.2"; gene_id "AT3G19515";
Chr3	Araport11	exon	6768974	6769039	.	-	.	transcript_id "AT3G19515.2"; gene_id "AT3G19515";
Chr3	Araport11	CDS	6768974	6769039	.	-	0	transcript_id "AT3G19515.2"; gene_id "AT3G19515";
Chr3	Araport11	exon	6769135	6769255	.	-	.	transcript_id "AT3G19515.2"; gene_id "AT3G19515";
Chr3	Araport11	CDS	6769135	6769255	.	-	1	transcript_id "AT3G19515.2"; gene_id "AT3G19515";
Chr3	Araport11	exon	6769362	6769468	.	-	.	transcript_id "AT3G19515.2"; gene_id "AT3G19515";
Chr3	Araport11	CDS	6769362	6769468	.	-	0	transcript_id "AT3G19515.2"; gene_id "AT3G19515";
Chr3	Araport11	exon	6769547	6769636	.	-	.	transcript_id "AT3G19515.2"; gene_id "AT3G19515";
Chr3	Araport11	CDS	6769547	6769636	.	-	0	transcript_id "AT3G19515.2"; gene_id "AT3G19515";
Chr3	Araport11	exon	6769805	6769915	.	-	.	transcript_id "AT3G19515.2"; gene_id "AT3G19515";
Chr3	Araport11	CDS	6769805	6769915	.	-	0	transcript_id "AT3G19515.2"; gene_id "AT3G19515";
Chr3	Araport11	exon	6770097	6770179	.	-	.	transcript_id "AT3G19515.2"; gene_id "AT3G19515";
Chr3	Araport11	CDS	6770097	6770179	.	-	2	transcript_id "AT3G19515.2"; gene_id "AT3G19515";
Chr3	Araport11	exon	6770268	6770367	.	-	.	transcript_id "AT3G19515.2"; gene_id "AT3G19515";
Chr3	Araport11	CDS	6770268	6770367	.	-	0	transcript_id "AT3G19515.2"; gene_id "AT3G19515";
Chr3	Araport11	exon	6770725	6770892	.	-	.	transcript_id "AT3G19515.2"; gene_id "AT3G19515";
Chr3	Araport11	CDS	6770725	6770892	.	-	0	transcript_id "AT3G19515.2"; gene_id "AT3G19515";
Chr3	Araport11	CDS	6771022	6771078	.	-	0	transcript_id "AT3G19515.2"; gene_id "AT3G19515";
Chr3	Araport11	exon	6771022	6771169	.	-	.	transcript_id "AT3G19515.2"; gene_id "AT3G19515";
Chr3	Araport11	five_prime_UTR	6771079	6771169	.	-	.	transcript_id "AT3G19515.2"; gene_id "AT3G19515";
Chr3	Araport11	transposable_element	6771215	6771726	.	+	.	transcript_id "AT3TE28430"; gene_id "AT3TE28430";
Chr3	Araport11	transposon_fragment	6771215	6771726	.	+	.	transcript_id "AT3TE28430"; gene_id "AT3TE28430";
Chr3	Araport11	transposable_element	6771792	6771833	.	+	.	transcript_id "AT3TE28435"; gene_id "AT3TE28435";
Chr3	Araport11	transposon_fragment	6771792	6771833	.	+	.	transcript_id "AT3TE28435"; gene_id "AT3TE28435";
Chr3	Araport11	transposable_element	6771834	6772463	.	+	.	transcript_id "AT3TE28440"; gene_id "AT3TE28440";
Chr3	Araport11	transposon_fragment	6771834	6772463	.	+	.	transcript_id "AT3TE28440"; gene_id "AT3TE28440";
Chr3	Araport11	gene	6772570	6775445	.	+	.	transcript_id "AT3G19520"; gene_id "AT3G19520";
Chr3	Araport11	mRNA	6772570	6774445	.	+	.	transcript_id "AT3G19520"; gene_id "AT3G19520.3";
Chr3	Araport11	five_prime_UTR	6772570	6772772	.	+	.	transcript_id "AT3G19520.3"; gene_id "AT3G19520";
Chr3	Araport11	exon	6772570	6772853	.	+	.	transcript_id "AT3G19520.3"; gene_id "AT3G19520";
Chr3	Araport11	mRNA	6772644	6774538	.	+	.	transcript_id "AT3G19520"; gene_id "AT3G19520.1";
Chr3	Araport11	mRNA	6772644	6774538	.	+	.	transcript_id "AT3G19520"; gene_id "AT3G19520.4";
Chr3	Araport11	five_prime_UTR	6772644	6772772	.	+	.	transcript_id "AT3G19520.1,AT3G19520.4"; gene_id "AT3G19520";
Chr3	Araport11	exon	6772644	6772853	.	+	.	transcript_id "AT3G19520.1,AT3G19520.4"; gene_id "AT3G19520";
Chr3	Araport11	mRNA	6772687	6775445	.	+	.	transcript_id "AT3G19520"; gene_id "AT3G19520.2";
Chr3	Araport11	five_prime_UTR	6772687	6772772	.	+	.	transcript_id "AT3G19520.2"; gene_id "AT3G19520";
Chr3	Araport11	exon	6772687	6772853	.	+	.	transcript_id "AT3G19520.2"; gene_id "AT3G19520";
Chr3	Araport11	CDS	6772773	6772853	.	+	0	transcript_id "AT3G19520.3"; gene_id "AT3G19520";
Chr3	Araport11	CDS	6772773	6772853	.	+	0	transcript_id "AT3G19520.1"; gene_id "AT3G19520";
Chr3	Araport11	CDS	6772773	6772853	.	+	0	transcript_id "AT3G19520.4"; gene_id "AT3G19520";
Chr3	Araport11	CDS	6772773	6772853	.	+	0	transcript_id "AT3G19520.2"; gene_id "AT3G19520";
Chr3	Araport11	protein	6772773	6773841	.	+	.	transcript_id "AT3G19520.4"; gene_id "AT3G19520";
Chr3	Araport11	protein	6772773	6774209	.	+	.	transcript_id "AT3G19520.3"; gene_id "AT3G19520";
Chr3	Araport11	protein	6772773	6774209	.	+	.	transcript_id "AT3G19520.1"; gene_id "AT3G19520";
Chr3	Araport11	protein	6772773	6774209	.	+	.	transcript_id "AT3G19520.2"; gene_id "AT3G19520";
Chr3	Araport11	CDS	6772948	6773094	.	+	0	transcript_id "AT3G19520.3"; gene_id "AT3G19520";
Chr3	Araport11	CDS	6772948	6773094	.	+	0	transcript_id "AT3G19520.1"; gene_id "AT3G19520";
Chr3	Araport11	CDS	6772948	6773094	.	+	0	transcript_id "AT3G19520.4"; gene_id "AT3G19520";
Chr3	Araport11	CDS	6772948	6773094	.	+	0	transcript_id "AT3G19520.2"; gene_id "AT3G19520";
Chr3	Araport11	exon	6772948	6773094	.	+	.	transcript_id "AT3G19520.3,AT3G19520.1,AT3G19520.4,AT3G19520.2"; gene_id "AT3G19520";
Chr3	Araport11	CDS	6773232	6773427	.	+	0	transcript_id "AT3G19520.3"; gene_id "AT3G19520";
Chr3	Araport11	CDS	6773232	6773427	.	+	0	transcript_id "AT3G19520.1"; gene_id "AT3G19520";
Chr3	Araport11	CDS	6773232	6773427	.	+	0	transcript_id "AT3G19520.4"; gene_id "AT3G19520";
Chr3	Araport11	CDS	6773232	6773427	.	+	0	transcript_id "AT3G19520.2"; gene_id "AT3G19520";
Chr3	Araport11	exon	6773232	6773427	.	+	.	transcript_id "AT3G19520.3,AT3G19520.1,AT3G19520.4,AT3G19520.2"; gene_id "AT3G19520";
Chr3	Araport11	CDS	6773501	6773625	.	+	2	transcript_id "AT3G19520.3"; gene_id "AT3G19520";
Chr3	Araport11	CDS	6773501	6773625	.	+	2	transcript_id "AT3G19520.1"; gene_id "AT3G19520";
Chr3	Araport11	CDS	6773501	6773625	.	+	2	transcript_id "AT3G19520.4"; gene_id "AT3G19520";
Chr3	Araport11	CDS	6773501	6773625	.	+	2	transcript_id "AT3G19520.2"; gene_id "AT3G19520";
Chr3	Araport11	exon	6773501	6773625	.	+	.	transcript_id "AT3G19520.3,AT3G19520.1,AT3G19520.4,AT3G19520.2"; gene_id "AT3G19520";
Chr3	Araport11	CDS	6773716	6773802	.	+	0	transcript_id "AT3G19520.3"; gene_id "AT3G19520";
Chr3	Araport11	CDS	6773716	6773802	.	+	0	transcript_id "AT3G19520.1"; gene_id "AT3G19520";
Chr3	Araport11	CDS	6773716	6773841	.	+	0	transcript_id "AT3G19520.4"; gene_id "AT3G19520";
Chr3	Araport11	exon	6773716	6774538	.	+	.	transcript_id "AT3G19520.4"; gene_id "AT3G19520";
Chr3	Araport11	CDS	6773716	6773802	.	+	0	transcript_id "AT3G19520.2"; gene_id "AT3G19520";
Chr3	Araport11	exon	6773716	6773802	.	+	.	transcript_id "AT3G19520.3,AT3G19520.1,AT3G19520.2"; gene_id "AT3G19520";
Chr3	Araport11	three_prime_UTR	6773842	6774538	.	+	.	transcript_id "AT3G19520.4"; gene_id "AT3G19520";
Chr3	Araport11	CDS	6773874	6774209	.	+	0	transcript_id "AT3G19520.3"; gene_id "AT3G19520";
Chr3	Araport11	exon	6773874	6774445	.	+	.	transcript_id "AT3G19520.3"; gene_id "AT3G19520";
Chr3	Araport11	CDS	6773907	6774209	.	+	0	transcript_id "AT3G19520.1"; gene_id "AT3G19520";
Chr3	Araport11	exon	6773907	6774538	.	+	.	transcript_id "AT3G19520.1"; gene_id "AT3G19520";
Chr3	Araport11	CDS	6773907	6774209	.	+	0	transcript_id "AT3G19520.2"; gene_id "AT3G19520";
Chr3	Araport11	exon	6773907	6774267	.	+	.	transcript_id "AT3G19520.2"; gene_id "AT3G19520";
Chr3	Araport11	three_prime_UTR	6774210	6774445	.	+	.	transcript_id "AT3G19520.3"; gene_id "AT3G19520";
Chr3	Araport11	three_prime_UTR	6774210	6774538	.	+	.	transcript_id "AT3G19520.1"; gene_id "AT3G19520";
Chr3	Araport11	three_prime_UTR	6774210	6774267	.	+	.	transcript_id "AT3G19520.2"; gene_id "AT3G19520";
Chr3	Araport11	gene	6774970	6775848	.	-	.	transcript_id "AT3G19530"; gene_id "AT3G19530";
Chr3	Araport11	mRNA	6774970	6775848	.	-	.	transcript_id "AT3G19530"; gene_id "AT3G19530.1";
Chr3	Araport11	exon	6774970	6775023	.	-	.	transcript_id "AT3G19530.1"; gene_id "AT3G19530";
Chr3	Araport11	three_prime_UTR	6774970	6775023	.	-	.	transcript_id "AT3G19530.1"; gene_id "AT3G19530";
Chr3	Araport11	three_prime_UTR	6775171	6775264	.	-	.	transcript_id "AT3G19530.1"; gene_id "AT3G19530";
Chr3	Araport11	exon	6775171	6775668	.	-	.	transcript_id "AT3G19530.1"; gene_id "AT3G19530";
Chr3	Araport11	CDS	6775265	6775549	.	-	0	transcript_id "AT3G19530.1"; gene_id "AT3G19530";
Chr3	Araport11	protein	6775265	6775549	.	-	.	transcript_id "AT3G19530.1"; gene_id "AT3G19530";
Chr3	Araport11	exon	6775288	6775445	.	+	.	transcript_id "AT3G19520.2"; gene_id "AT3G19520";
Chr3	Araport11	three_prime_UTR	6775288	6775445	.	+	.	transcript_id "AT3G19520.2"; gene_id "AT3G19520";
Chr3	Araport11	five_prime_UTR	6775550	6775668	.	-	.	transcript_id "AT3G19530.1"; gene_id "AT3G19530";
Chr3	Araport11	exon	6775769	6775848	.	-	.	transcript_id "AT3G19530.1"; gene_id "AT3G19530";
Chr3	Araport11	five_prime_UTR	6775769	6775848	.	-	.	transcript_id "AT3G19530.1"; gene_id "AT3G19530";
Chr3	Araport11	transposable_element	6777697	6777904	.	+	.	transcript_id "AT3TE28460"; gene_id "AT3TE28460";
Chr3	Araport11	transposon_fragment	6777697	6777904	.	+	.	transcript_id "AT3TE28460"; gene_id "AT3TE28460";
Chr3	Araport11	transposable_element	6777905	6778702	.	-	.	transcript_id "AT3TE28465"; gene_id "AT3TE28465";
Chr3	Araport11	transposon_fragment	6777905	6778702	.	-	.	transcript_id "AT3TE28465"; gene_id "AT3TE28465";
Chr3	Araport11	transposable_element	6778703	6778785	.	-	.	transcript_id "AT3TE28470"; gene_id "AT3TE28470";
Chr3	Araport11	transposon_fragment	6778703	6778785	.	-	.	transcript_id "AT3TE28470"; gene_id "AT3TE28470";
Chr3	Araport11	gene	6780563	6783166	.	+	.	transcript_id "AT3G19540"; gene_id "AT3G19540";
Chr3	Araport11	mRNA	6780563	6783166	.	+	.	transcript_id "AT3G19540"; gene_id "AT3G19540.1";
Chr3	Araport11	five_prime_UTR	6780563	6780761	.	+	.	transcript_id "AT3G19540.1"; gene_id "AT3G19540";
Chr3	Araport11	exon	6780563	6781247	.	+	.	transcript_id "AT3G19540.1"; gene_id "AT3G19540";
Chr3	Araport11	CDS	6780762	6781247	.	+	0	transcript_id "AT3G19540.1"; gene_id "AT3G19540";
Chr3	Araport11	protein	6780762	6782633	.	+	.	transcript_id "AT3G19540.1"; gene_id "AT3G19540";
Chr3	Araport11	exon	6781584	6781928	.	+	.	transcript_id "AT3G19540.1"; gene_id "AT3G19540";
Chr3	Araport11	CDS	6781584	6781928	.	+	0	transcript_id "AT3G19540.1"; gene_id "AT3G19540";
Chr3	Araport11	CDS	6782007	6782633	.	+	0	transcript_id "AT3G19540.1"; gene_id "AT3G19540";
Chr3	Araport11	exon	6782007	6783166	.	+	.	transcript_id "AT3G19540.1"; gene_id "AT3G19540";
Chr3	Araport11	three_prime_UTR	6782634	6783166	.	+	.	transcript_id "AT3G19540.1"; gene_id "AT3G19540";
Chr3	Araport11	gene	6783366	6783683	.	-	.	transcript_id ""; gene_id "";
Chr3	Araport11	lnc_RNA	6783366	6783683	.	-	.	transcript_id "AT3G03825"; gene_id "AT3G03825.1";
Chr3	Araport11	exon	6783366	6783683	.	-	.	transcript_id "AT3G03825.1"; gene_id "AT3G03825";
Chr3	Araport11	gene	6787127	6788424	.	-	.	transcript_id "AT3G19550"; gene_id "AT3G19550";
Chr3	Araport11	mRNA	6787127	6788424	.	-	.	transcript_id "AT3G19550"; gene_id "AT3G19550.1";
Chr3	Araport11	three_prime_UTR	6787127	6787461	.	-	.	transcript_id "AT3G19550.1"; gene_id "AT3G19550";
Chr3	Araport11	exon	6787127	6787750	.	-	.	transcript_id "AT3G19550.1"; gene_id "AT3G19550";
Chr3	Araport11	gene	6787352	6787930	.	+	.	transcript_id "AT3G19552"; gene_id "AT3G19552";
Chr3	Araport11	mRNA	6787352	6787930	.	+	.	transcript_id "AT3G19552"; gene_id "AT3G19552.1";
Chr3	Araport11	five_prime_UTR	6787352	6787473	.	+	.	transcript_id "AT3G19552.1"; gene_id "AT3G19552";
Chr3	Araport11	exon	6787352	6787692	.	+	.	transcript_id "AT3G19552.1"; gene_id "AT3G19552";
Chr3	Araport11	CDS	6787462	6787750	.	-	1	transcript_id "AT3G19550.1"; gene_id "AT3G19550";
Chr3	Araport11	protein	6787462	6788165	.	-	.	transcript_id "AT3G19550.1"; gene_id "AT3G19550";
Chr3	Araport11	CDS	6787474	6787692	.	+	0	transcript_id "AT3G19552.1"; gene_id "AT3G19552";
Chr3	Araport11	protein	6787474	6787930	.	+	.	transcript_id "AT3G19552.1"; gene_id "AT3G19552";
Chr3	Araport11	exon	6787925	6787930	.	+	.	transcript_id "AT3G19552.1"; gene_id "AT3G19552";
Chr3	Araport11	CDS	6787925	6787930	.	+	0	transcript_id "AT3G19552.1"; gene_id "AT3G19552";
Chr3	Araport11	CDS	6788122	6788165	.	-	0	transcript_id "AT3G19550.1"; gene_id "AT3G19550";
Chr3	Araport11	exon	6788122	6788424	.	-	.	transcript_id "AT3G19550.1"; gene_id "AT3G19550";
Chr3	Araport11	five_prime_UTR	6788166	6788424	.	-	.	transcript_id "AT3G19550.1"; gene_id "AT3G19550";
Chr3	Araport11	gene	6790731	6792988	.	-	.	transcript_id "AT3G19553"; gene_id "AT3G19553";
Chr3	Araport11	mRNA	6790731	6792988	.	-	.	transcript_id "AT3G19553"; gene_id "AT3G19553.1";
Chr3	Araport11	three_prime_UTR	6790731	6790987	.	-	.	transcript_id "AT3G19553.1"; gene_id "AT3G19553";
Chr3	Araport11	exon	6790731	6791447	.	-	.	transcript_id "AT3G19553.1"; gene_id "AT3G19553";
Chr3	Araport11	CDS	6790988	6791447	.	-	1	transcript_id "AT3G19553.1"; gene_id "AT3G19553";
Chr3	Araport11	protein	6790988	6792507	.	-	.	transcript_id "AT3G19553.1"; gene_id "AT3G19553";
Chr3	Araport11	CDS	6791528	6792507	.	-	0	transcript_id "AT3G19553.1"; gene_id "AT3G19553";
Chr3	Araport11	exon	6791528	6792551	.	-	.	transcript_id "AT3G19553.1"; gene_id "AT3G19553";
Chr3	Araport11	five_prime_UTR	6792508	6792551	.	-	.	transcript_id "AT3G19553.1"; gene_id "AT3G19553";
Chr3	Araport11	exon	6792738	6792988	.	-	.	transcript_id "AT3G19553.1"; gene_id "AT3G19553";
Chr3	Araport11	five_prime_UTR	6792738	6792988	.	-	.	transcript_id "AT3G19553.1"; gene_id "AT3G19553";
Chr3	Araport11	gene	6793311	6794802	.	+	.	transcript_id "AT3G19560"; gene_id "AT3G19560";
Chr3	Araport11	mRNA	6793311	6794802	.	+	.	transcript_id "AT3G19560"; gene_id "AT3G19560.1";
Chr3	Araport11	exon	6793311	6793328	.	+	.	transcript_id "AT3G19560.1"; gene_id "AT3G19560";
Chr3	Araport11	five_prime_UTR	6793311	6793328	.	+	.	transcript_id "AT3G19560.1"; gene_id "AT3G19560";
Chr3	Araport11	five_prime_UTR	6793554	6793716	.	+	.	transcript_id "AT3G19560.1"; gene_id "AT3G19560";
Chr3	Araport11	exon	6793554	6794802	.	+	.	transcript_id "AT3G19560.1"; gene_id "AT3G19560";
Chr3	Araport11	CDS	6793717	6794802	.	+	0	transcript_id "AT3G19560.1"; gene_id "AT3G19560";
Chr3	Araport11	protein	6793717	6794802	.	+	.	transcript_id "AT3G19560.1"; gene_id "AT3G19560";
Chr3	Araport11	gene	6795899	6796269	.	-	.	transcript_id ""; gene_id "";
Chr3	Araport11	lnc_RNA	6795899	6796269	.	-	.	transcript_id "AT3G03835"; gene_id "AT3G03835.1";
Chr3	Araport11	exon	6795899	6796269	.	-	.	transcript_id "AT3G03835.1"; gene_id "AT3G03835";
Chr3	Araport11	gene	6796022	6796906	.	+	.	transcript_id "AT3G19565"; gene_id "AT3G19565";
Chr3	Araport11	mRNA	6796022	6796906	.	+	.	transcript_id "AT3G19565"; gene_id "AT3G19565.1";
Chr3	Araport11	exon	6796022	6796161	.	+	.	transcript_id "AT3G19565.1"; gene_id "AT3G19565";
Chr3	Araport11	CDS	6796022	6796161	.	+	0	transcript_id "AT3G19565.1"; gene_id "AT3G19565";
Chr3	Araport11	protein	6796022	6796906	.	+	.	transcript_id "AT3G19565.1"; gene_id "AT3G19565";
Chr3	Araport11	exon	6796194	6796420	.	+	.	transcript_id "AT3G19565.1"; gene_id "AT3G19565";
Chr3	Araport11	CDS	6796194	6796420	.	+	1	transcript_id "AT3G19565.1"; gene_id "AT3G19565";
Chr3	Araport11	exon	6796899	6796906	.	+	.	transcript_id "AT3G19565.1"; gene_id "AT3G19565";
Chr3	Araport11	CDS	6796899	6796906	.	+	2	transcript_id "AT3G19565.1"; gene_id "AT3G19565";
Chr3	Araport11	gene	6797471	6801835	.	+	.	transcript_id "AT3G19570"; gene_id "AT3G19570";
Chr3	Araport11	mRNA	6797471	6801835	.	+	.	transcript_id "AT3G19570"; gene_id "AT3G19570.2";
Chr3	Araport11	five_prime_UTR	6797471	6797777	.	+	.	transcript_id "AT3G19570.2"; gene_id "AT3G19570";
Chr3	Araport11	exon	6797471	6799226	.	+	.	transcript_id "AT3G19570.2"; gene_id "AT3G19570";
Chr3	Araport11	mRNA	6797496	6801814	.	+	.	transcript_id "AT3G19570"; gene_id "AT3G19570.3";
Chr3	Araport11	mRNA	6797496	6801814	.	+	.	transcript_id "AT3G19570"; gene_id "AT3G19570.4";
Chr3	Araport11	five_prime_UTR	6797496	6797777	.	+	.	transcript_id "AT3G19570.3,AT3G19570.4"; gene_id "AT3G19570";
Chr3	Araport11	exon	6797496	6799226	.	+	.	transcript_id "AT3G19570.3,AT3G19570.4"; gene_id "AT3G19570";
Chr3	Araport11	mRNA	6797555	6801714	.	+	.	transcript_id "AT3G19570"; gene_id "AT3G19570.1";
Chr3	Araport11	five_prime_UTR	6797555	6797777	.	+	.	transcript_id "AT3G19570.1"; gene_id "AT3G19570";
Chr3	Araport11	exon	6797555	6799226	.	+	.	transcript_id "AT3G19570.1"; gene_id "AT3G19570";
Chr3	Araport11	CDS	6797778	6799226	.	+	0	transcript_id "AT3G19570.2"; gene_id "AT3G19570";
Chr3	Araport11	CDS	6797778	6799226	.	+	0	transcript_id "AT3G19570.3"; gene_id "AT3G19570";
Chr3	Araport11	CDS	6797778	6799226	.	+	0	transcript_id "AT3G19570.4"; gene_id "AT3G19570";
Chr3	Araport11	CDS	6797778	6799226	.	+	0	transcript_id "AT3G19570.1"; gene_id "AT3G19570";
Chr3	Araport11	protein	6797778	6800723	.	+	.	transcript_id "AT3G19570.3"; gene_id "AT3G19570";
Chr3	Araport11	protein	6797778	6800723	.	+	.	transcript_id "AT3G19570.4"; gene_id "AT3G19570";
Chr3	Araport11	protein	6797778	6801293	.	+	.	transcript_id "AT3G19570.1"; gene_id "AT3G19570";
Chr3	Araport11	protein	6797778	6801344	.	+	.	transcript_id "AT3G19570.2"; gene_id "AT3G19570";
Chr3	Araport11	CDS	6799742	6799861	.	+	0	transcript_id "AT3G19570.2"; gene_id "AT3G19570";
Chr3	Araport11	CDS	6799742	6799861	.	+	0	transcript_id "AT3G19570.3"; gene_id "AT3G19570";
Chr3	Araport11	CDS	6799742	6799861	.	+	0	transcript_id "AT3G19570.4"; gene_id "AT3G19570";
Chr3	Araport11	CDS	6799742	6799861	.	+	0	transcript_id "AT3G19570.1"; gene_id "AT3G19570";
Chr3	Araport11	exon	6799742	6799861	.	+	.	transcript_id "AT3G19570.2,AT3G19570.3,AT3G19570.4,AT3G19570.1"; gene_id "AT3G19570";
Chr3	Araport11	CDS	6800381	6800497	.	+	0	transcript_id "AT3G19570.2"; gene_id "AT3G19570";
Chr3	Araport11	CDS	6800381	6800497	.	+	0	transcript_id "AT3G19570.3"; gene_id "AT3G19570";
Chr3	Araport11	CDS	6800381	6800497	.	+	0	transcript_id "AT3G19570.4"; gene_id "AT3G19570";
Chr3	Araport11	CDS	6800381	6800497	.	+	0	transcript_id "AT3G19570.1"; gene_id "AT3G19570";
Chr3	Araport11	exon	6800381	6800497	.	+	.	transcript_id "AT3G19570.2,AT3G19570.3,AT3G19570.4,AT3G19570.1"; gene_id "AT3G19570";
Chr3	Araport11	CDS	6800613	6800702	.	+	0	transcript_id "AT3G19570.2"; gene_id "AT3G19570";
Chr3	Araport11	CDS	6800613	6800723	.	+	0	transcript_id "AT3G19570.3"; gene_id "AT3G19570";
Chr3	Araport11	exon	6800613	6801814	.	+	.	transcript_id "AT3G19570.3"; gene_id "AT3G19570";
Chr3	Araport11	CDS	6800613	6800723	.	+	0	transcript_id "AT3G19570.4"; gene_id "AT3G19570";
Chr3	Araport11	exon	6800613	6801213	.	+	.	transcript_id "AT3G19570.4"; gene_id "AT3G19570";
Chr3	Araport11	CDS	6800613	6800702	.	+	0	transcript_id "AT3G19570.1"; gene_id "AT3G19570";
Chr3	Araport11	exon	6800613	6800702	.	+	.	transcript_id "AT3G19570.2,AT3G19570.1"; gene_id "AT3G19570";
Chr3	Araport11	three_prime_UTR	6800724	6801814	.	+	.	transcript_id "AT3G19570.3"; gene_id "AT3G19570";
Chr3	Araport11	three_prime_UTR	6800724	6801213	.	+	.	transcript_id "AT3G19570.4"; gene_id "AT3G19570";
Chr3	Araport11	exon	6801106	6801213	.	+	.	transcript_id "AT3G19570.2"; gene_id "AT3G19570";
Chr3	Araport11	CDS	6801106	6801213	.	+	0	transcript_id "AT3G19570.2"; gene_id "AT3G19570";
Chr3	Araport11	exon	6801106	6801198	.	+	.	transcript_id "AT3G19570.1"; gene_id "AT3G19570";
Chr3	Araport11	CDS	6801106	6801198	.	+	0	transcript_id "AT3G19570.1"; gene_id "AT3G19570";
Chr3	Araport11	CDS	6801279	6801293	.	+	0	transcript_id "AT3G19570.1"; gene_id "AT3G19570";
Chr3	Araport11	exon	6801279	6801714	.	+	.	transcript_id "AT3G19570.1"; gene_id "AT3G19570";
Chr3	Araport11	CDS	6801294	6801344	.	+	0	transcript_id "AT3G19570.2"; gene_id "AT3G19570";
Chr3	Araport11	exon	6801294	6801835	.	+	.	transcript_id "AT3G19570.2"; gene_id "AT3G19570";
Chr3	Araport11	exon	6801294	6801814	.	+	.	transcript_id "AT3G19570.4"; gene_id "AT3G19570";
Chr3	Araport11	three_prime_UTR	6801294	6801814	.	+	.	transcript_id "AT3G19570.4"; gene_id "AT3G19570";
Chr3	Araport11	three_prime_UTR	6801294	6801714	.	+	.	transcript_id "AT3G19570.1"; gene_id "AT3G19570";
Chr3	Araport11	three_prime_UTR	6801345	6801835	.	+	.	transcript_id "AT3G19570.2"; gene_id "AT3G19570";
Chr3	Araport11	gene	6802903	6804296	.	-	.	transcript_id "AT3G19580"; gene_id "AT3G19580";
Chr3	Araport11	mRNA	6802903	6804296	.	-	.	transcript_id "AT3G19580"; gene_id "AT3G19580.1";
Chr3	Araport11	three_prime_UTR	6802903	6803292	.	-	.	transcript_id "AT3G19580.1"; gene_id "AT3G19580";
Chr3	Araport11	exon	6802903	6804296	.	-	.	transcript_id "AT3G19580.1"; gene_id "AT3G19580";
Chr3	Araport11	mRNA	6803072	6804114	.	-	.	transcript_id "AT3G19580"; gene_id "AT3G19580.2";
Chr3	Araport11	exon	6803072	6803246	.	-	.	transcript_id "AT3G19580.2"; gene_id "AT3G19580";
Chr3	Araport11	three_prime_UTR	6803072	6803246	.	-	.	transcript_id "AT3G19580.2"; gene_id "AT3G19580";
Chr3	Araport11	three_prime_UTR	6803272	6803292	.	-	.	transcript_id "AT3G19580.2"; gene_id "AT3G19580";
Chr3	Araport11	exon	6803272	6804114	.	-	.	transcript_id "AT3G19580.2"; gene_id "AT3G19580";
Chr3	Araport11	CDS	6803293	6804114	.	-	0	transcript_id "AT3G19580.1"; gene_id "AT3G19580";
Chr3	Araport11	CDS	6803293	6804114	.	-	0	transcript_id "AT3G19580.2"; gene_id "AT3G19580";
Chr3	Araport11	protein	6803293	6804114	.	-	.	transcript_id "AT3G19580.1"; gene_id "AT3G19580";
Chr3	Araport11	protein	6803293	6804114	.	-	.	transcript_id "AT3G19580.2"; gene_id "AT3G19580";
Chr3	Araport11	five_prime_UTR	6804115	6804296	.	-	.	transcript_id "AT3G19580.1"; gene_id "AT3G19580";
Chr3	Araport11	gene	6805622	6808593	.	+	.	transcript_id "AT3G19590"; gene_id "AT3G19590";
Chr3	Araport11	mRNA	6805622	6808593	.	+	.	transcript_id "AT3G19590"; gene_id "AT3G19590.1";
Chr3	Araport11	five_prime_UTR	6805622	6805797	.	+	.	transcript_id "AT3G19590.1"; gene_id "AT3G19590";
Chr3	Araport11	exon	6805622	6805914	.	+	.	transcript_id "AT3G19590.1"; gene_id "AT3G19590";
Chr3	Araport11	CDS	6805798	6805914	.	+	0	transcript_id "AT3G19590.1"; gene_id "AT3G19590";
Chr3	Araport11	protein	6805798	6808374	.	+	.	transcript_id "AT3G19590.1"; gene_id "AT3G19590";
Chr3	Araport11	exon	6806019	6806149	.	+	.	transcript_id "AT3G19590.1"; gene_id "AT3G19590";
Chr3	Araport11	CDS	6806019	6806149	.	+	0	transcript_id "AT3G19590.1"; gene_id "AT3G19590";
Chr3	Araport11	exon	6806376	6806458	.	+	.	transcript_id "AT3G19590.1"; gene_id "AT3G19590";
Chr3	Araport11	CDS	6806376	6806458	.	+	1	transcript_id "AT3G19590.1"; gene_id "AT3G19590";
Chr3	Araport11	exon	6806714	6806980	.	+	.	transcript_id "AT3G19590.1"; gene_id "AT3G19590";
Chr3	Araport11	CDS	6806714	6806980	.	+	2	transcript_id "AT3G19590.1"; gene_id "AT3G19590";
Chr3	Araport11	exon	6807096	6807171	.	+	.	transcript_id "AT3G19590.1"; gene_id "AT3G19590";
Chr3	Araport11	CDS	6807096	6807171	.	+	2	transcript_id "AT3G19590.1"; gene_id "AT3G19590";
Chr3	Araport11	exon	6807244	6807324	.	+	.	transcript_id "AT3G19590.1"; gene_id "AT3G19590";
Chr3	Araport11	CDS	6807244	6807324	.	+	1	transcript_id "AT3G19590.1"; gene_id "AT3G19590";
Chr3	Araport11	exon	6807736	6807814	.	+	.	transcript_id "AT3G19590.1"; gene_id "AT3G19590";
Chr3	Araport11	CDS	6807736	6807814	.	+	1	transcript_id "AT3G19590.1"; gene_id "AT3G19590";
Chr3	Araport11	exon	6807901	6808001	.	+	.	transcript_id "AT3G19590.1"; gene_id "AT3G19590";
Chr3	Araport11	CDS	6807901	6808001	.	+	0	transcript_id "AT3G19590.1"; gene_id "AT3G19590";
Chr3	Araport11	gene	6807980	6808309	.	-	.	transcript_id ""; gene_id "";
Chr3	Araport11	antisense_lncRNA	6807980	6808309	.	-	.	transcript_id "AT3G03865"; gene_id "AT3G03865.1";
Chr3	Araport11	exon	6807980	6808309	.	-	.	transcript_id "AT3G03865.1"; gene_id "AT3G03865";
Chr3	Araport11	CDS	6808287	6808374	.	+	1	transcript_id "AT3G19590.1"; gene_id "AT3G19590";
Chr3	Araport11	exon	6808287	6808593	.	+	.	transcript_id "AT3G19590.1"; gene_id "AT3G19590";
Chr3	Araport11	three_prime_UTR	6808375	6808593	.	+	.	transcript_id "AT3G19590.1"; gene_id "AT3G19590";
Chr3	Araport11	gene	6808585	6809508	.	-	.	transcript_id "AT3G19595"; gene_id "AT3G19595";
Chr3	Araport11	mRNA	6808585	6809508	.	-	.	transcript_id "AT3G19595"; gene_id "AT3G19595.1";
Chr3	Araport11	exon	6808585	6809508	.	-	.	transcript_id "AT3G19595.1"; gene_id "AT3G19595";
Chr3	Araport11	CDS	6808585	6809508	.	-	0	transcript_id "AT3G19595.1"; gene_id "AT3G19595";
Chr3	Araport11	protein	6808585	6809508	.	-	.	transcript_id "AT3G19595.1"; gene_id "AT3G19595";
Chr3	Araport11	protein	6808585	6811742	.	-	.	transcript_id "AT3G19600.1"; gene_id "AT3G19600";
Chr3	Araport11	gene	6808585	6811808	.	-	.	transcript_id "AT3G19600"; gene_id "AT3G19600";
Chr3	Araport11	mRNA	6808585	6811808	.	-	.	transcript_id "AT3G19600"; gene_id "AT3G19600.1";
Chr3	Araport11	exon	6808585	6809515	.	-	.	transcript_id "AT3G19600.1"; gene_id "AT3G19600";
Chr3	Araport11	CDS	6808585	6809515	.	-	1	transcript_id "AT3G19600.1"; gene_id "AT3G19600";
Chr3	Araport11	transposable_element	6810151	6810438	.	-	.	transcript_id "AT3TE28600"; gene_id "AT3TE28600";
Chr3	Araport11	transposon_fragment	6810151	6810438	.	-	.	transcript_id "AT3TE28600"; gene_id "AT3TE28600";
Chr3	Araport11	CDS	6810868	6811742	.	-	0	transcript_id "AT3G19600.1"; gene_id "AT3G19600";
Chr3	Araport11	exon	6810868	6811808	.	-	.	transcript_id "AT3G19600.1"; gene_id "AT3G19600";
Chr3	Araport11	five_prime_UTR	6811743	6811808	.	-	.	transcript_id "AT3G19600.1"; gene_id "AT3G19600";
Chr3	Araport11	gene	6812181	6814783	.	-	.	transcript_id "AT3G19610"; gene_id "AT3G19610";
Chr3	Araport11	mRNA	6812181	6814783	.	-	.	transcript_id "AT3G19610"; gene_id "AT3G19610.1";
Chr3	Araport11	three_prime_UTR	6812181	6812492	.	-	.	transcript_id "AT3G19610.1"; gene_id "AT3G19610";
Chr3	Araport11	exon	6812181	6813264	.	-	.	transcript_id "AT3G19610.1"; gene_id "AT3G19610";
Chr3	Araport11	CDS	6812493	6813264	.	-	1	transcript_id "AT3G19610.1"; gene_id "AT3G19610";
Chr3	Araport11	protein	6812493	6814660	.	-	.	transcript_id "AT3G19610.1"; gene_id "AT3G19610";
Chr3	Araport11	exon	6813342	6813433	.	-	.	transcript_id "AT3G19610.1"; gene_id "AT3G19610";
Chr3	Araport11	CDS	6813342	6813433	.	-	0	transcript_id "AT3G19610.1"; gene_id "AT3G19610";
Chr3	Araport11	exon	6813516	6813782	.	-	.	transcript_id "AT3G19610.1"; gene_id "AT3G19610";
Chr3	Araport11	CDS	6813516	6813782	.	-	0	transcript_id "AT3G19610.1"; gene_id "AT3G19610";
Chr3	Araport11	CDS	6813869	6814660	.	-	0	transcript_id "AT3G19610.1"; gene_id "AT3G19610";
Chr3	Araport11	exon	6813869	6814783	.	-	.	transcript_id "AT3G19610.1"; gene_id "AT3G19610";
Chr3	Araport11	gene	6814588	6816078	.	+	.	transcript_id "AT3G19613"; gene_id "AT3G19613";
Chr3	Araport11	mRNA	6814588	6816078	.	+	.	transcript_id "AT3G19613"; gene_id "AT3G19613.1";
Chr3	Araport11	exon	6814588	6814691	.	+	.	transcript_id "AT3G19613.1"; gene_id "AT3G19613";
Chr3	Araport11	CDS	6814588	6814691	.	+	0	transcript_id "AT3G19613.1"; gene_id "AT3G19613";
Chr3	Araport11	protein	6814588	6816078	.	+	.	transcript_id "AT3G19613.1"; gene_id "AT3G19613";
Chr3	Araport11	five_prime_UTR	6814661	6814783	.	-	.	transcript_id "AT3G19610.1"; gene_id "AT3G19610";
Chr3	Araport11	exon	6814717	6814729	.	+	.	transcript_id "AT3G19613.1"; gene_id "AT3G19613";
Chr3	Araport11	CDS	6814717	6814729	.	+	1	transcript_id "AT3G19613.1"; gene_id "AT3G19613";
Chr3	Araport11	gene	6814966	6815403	.	-	.	transcript_id "AT3G19615"; gene_id "AT3G19615";
Chr3	Araport11	mRNA	6814966	6815403	.	-	.	transcript_id "AT3G19615"; gene_id "AT3G19615.1";
Chr3	Araport11	three_prime_UTR	6814966	6815072	.	-	.	transcript_id "AT3G19615.1"; gene_id "AT3G19615";
Chr3	Araport11	exon	6814966	6815403	.	-	.	transcript_id "AT3G19615.1"; gene_id "AT3G19615";
Chr3	Araport11	CDS	6815073	6815354	.	-	0	transcript_id "AT3G19615.1"; gene_id "AT3G19615";
Chr3	Araport11	protein	6815073	6815354	.	-	.	transcript_id "AT3G19615.1"; gene_id "AT3G19615";
Chr3	Araport11	exon	6815192	6815309	.	+	.	transcript_id "AT3G19613.1"; gene_id "AT3G19613";
Chr3	Araport11	CDS	6815192	6815309	.	+	0	transcript_id "AT3G19613.1"; gene_id "AT3G19613";
Chr3	Araport11	five_prime_UTR	6815355	6815403	.	-	.	transcript_id "AT3G19615.1"; gene_id "AT3G19615";
Chr3	Araport11	exon	6815467	6815495	.	+	.	transcript_id "AT3G19613.1"; gene_id "AT3G19613";
Chr3	Araport11	CDS	6815467	6815495	.	+	2	transcript_id "AT3G19613.1"; gene_id "AT3G19613";
Chr3	Araport11	gene	6815503	6818329	.	-	.	transcript_id "AT3G19620"; gene_id "AT3G19620";
Chr3	Araport11	mRNA	6815503	6818329	.	-	.	transcript_id "AT3G19620"; gene_id "AT3G19620.1";
Chr3	Araport11	three_prime_UTR	6815503	6815612	.	-	.	transcript_id "AT3G19620.1"; gene_id "AT3G19620";
Chr3	Araport11	exon	6815503	6816235	.	-	.	transcript_id "AT3G19620.1"; gene_id "AT3G19620";
Chr3	Araport11	CDS	6815613	6816235	.	-	2	transcript_id "AT3G19620.1"; gene_id "AT3G19620";
Chr3	Araport11	protein	6815613	6818308	.	-	.	transcript_id "AT3G19620.1"; gene_id "AT3G19620";
Chr3	Araport11	exon	6815617	6815654	.	+	.	transcript_id "AT3G19613.1"; gene_id "AT3G19613";
Chr3	Araport11	CDS	6815617	6815654	.	+	0	transcript_id "AT3G19613.1"; gene_id "AT3G19613";
Chr3	Araport11	exon	6815745	6816078	.	+	.	transcript_id "AT3G19613.1"; gene_id "AT3G19613";
Chr3	Araport11	CDS	6815745	6816078	.	+	1	transcript_id "AT3G19613.1"; gene_id "AT3G19613";
Chr3	Araport11	exon	6816320	6817087	.	-	.	transcript_id "AT3G19620.1"; gene_id "AT3G19620";
Chr3	Araport11	CDS	6816320	6817087	.	-	2	transcript_id "AT3G19620.1"; gene_id "AT3G19620";
Chr3	Araport11	exon	6817185	6817452	.	-	.	transcript_id "AT3G19620.1"; gene_id "AT3G19620";
Chr3	Araport11	CDS	6817185	6817452	.	-	0	transcript_id "AT3G19620.1"; gene_id "AT3G19620";
Chr3	Araport11	exon	6817532	6817921	.	-	.	transcript_id "AT3G19620.1"; gene_id "AT3G19620";
Chr3	Araport11	CDS	6817532	6817921	.	-	0	transcript_id "AT3G19620.1"; gene_id "AT3G19620";
Chr3	Araport11	CDS	6818012	6818308	.	-	0	transcript_id "AT3G19620.1"; gene_id "AT3G19620";
Chr3	Araport11	exon	6818012	6818329	.	-	.	transcript_id "AT3G19620.1"; gene_id "AT3G19620";
Chr3	Araport11	five_prime_UTR	6818309	6818329	.	-	.	transcript_id "AT3G19620.1"; gene_id "AT3G19620";
Chr3	Araport11	gene	6818387	6820762	.	-	.	transcript_id "AT3G19630"; gene_id "AT3G19630";
Chr3	Araport11	mRNA	6818387	6820762	.	-	.	transcript_id "AT3G19630"; gene_id "AT3G19630.1";
Chr3	Araport11	three_prime_UTR	6818387	6818675	.	-	.	transcript_id "AT3G19630.1"; gene_id "AT3G19630";
Chr3	Araport11	exon	6818387	6818918	.	-	.	transcript_id "AT3G19630.1"; gene_id "AT3G19630";
Chr3	Araport11	CDS	6818676	6818918	.	-	0	transcript_id "AT3G19630.1"; gene_id "AT3G19630";
Chr3	Araport11	protein	6818676	6820674	.	-	.	transcript_id "AT3G19630.1"; gene_id "AT3G19630";
Chr3	Araport11	exon	6819008	6819107	.	-	.	transcript_id "AT3G19630.1"; gene_id "AT3G19630";
Chr3	Araport11	CDS	6819008	6819107	.	-	1	transcript_id "AT3G19630.1"; gene_id "AT3G19630";
Chr3	Araport11	exon	6819218	6819387	.	-	.	transcript_id "AT3G19630.1"; gene_id "AT3G19630";
Chr3	Araport11	CDS	6819218	6819387	.	-	0	transcript_id "AT3G19630.1"; gene_id "AT3G19630";
Chr3	Araport11	exon	6819740	6819844	.	-	.	transcript_id "AT3G19630.1"; gene_id "AT3G19630";
Chr3	Araport11	CDS	6819740	6819844	.	-	0	transcript_id "AT3G19630.1"; gene_id "AT3G19630";
Chr3	Araport11	exon	6819977	6820111	.	-	.	transcript_id "AT3G19630.1"; gene_id "AT3G19630";
Chr3	Araport11	CDS	6819977	6820111	.	-	0	transcript_id "AT3G19630.1"; gene_id "AT3G19630";
Chr3	Araport11	exon	6820189	6820299	.	-	.	transcript_id "AT3G19630.1"; gene_id "AT3G19630";
Chr3	Araport11	CDS	6820189	6820299	.	-	0	transcript_id "AT3G19630.1"; gene_id "AT3G19630";
Chr3	Araport11	CDS	6820420	6820674	.	-	0	transcript_id "AT3G19630.1"; gene_id "AT3G19630";
Chr3	Araport11	exon	6820420	6820762	.	-	.	transcript_id "AT3G19630.1"; gene_id "AT3G19630";
Chr3	Araport11	five_prime_UTR	6820675	6820762	.	-	.	transcript_id "AT3G19630.1"; gene_id "AT3G19630";
Chr3	Araport11	gene	6820926	6823467	.	+	.	transcript_id "AT3G19640"; gene_id "AT3G19640";
Chr3	Araport11	mRNA	6820926	6823467	.	+	.	transcript_id "AT3G19640"; gene_id "AT3G19640.1";
Chr3	Araport11	five_prime_UTR	6820926	6820968	.	+	.	transcript_id "AT3G19640.1"; gene_id "AT3G19640";
Chr3	Araport11	exon	6820926	6821400	.	+	.	transcript_id "AT3G19640.1"; gene_id "AT3G19640";
Chr3	Araport11	CDS	6820969	6821400	.	+	0	transcript_id "AT3G19640.1"; gene_id "AT3G19640";
Chr3	Araport11	protein	6820969	6823104	.	+	.	transcript_id "AT3G19640.1"; gene_id "AT3G19640";
Chr3	Araport11	exon	6821687	6821899	.	+	.	transcript_id "AT3G19640.1"; gene_id "AT3G19640";
Chr3	Araport11	CDS	6821687	6821899	.	+	0	transcript_id "AT3G19640.1"; gene_id "AT3G19640";
Chr3	Araport11	exon	6821978	6822106	.	+	.	transcript_id "AT3G19640.1"; gene_id "AT3G19640";
Chr3	Araport11	CDS	6821978	6822106	.	+	0	transcript_id "AT3G19640.1"; gene_id "AT3G19640";
Chr3	Araport11	exon	6822253	6822413	.	+	.	transcript_id "AT3G19640.1"; gene_id "AT3G19640";
Chr3	Araport11	CDS	6822253	6822413	.	+	0	transcript_id "AT3G19640.1"; gene_id "AT3G19640";
Chr3	Araport11	exon	6822490	6822721	.	+	.	transcript_id "AT3G19640.1"; gene_id "AT3G19640";
Chr3	Araport11	CDS	6822490	6822721	.	+	1	transcript_id "AT3G19640.1"; gene_id "AT3G19640";
Chr3	Araport11	CDS	6822817	6823104	.	+	0	transcript_id "AT3G19640.1"; gene_id "AT3G19640";
Chr3	Araport11	exon	6822817	6823467	.	+	.	transcript_id "AT3G19640.1"; gene_id "AT3G19640";
Chr3	Araport11	three_prime_UTR	6823105	6823467	.	+	.	transcript_id "AT3G19640.1"; gene_id "AT3G19640";
Chr3	Araport11	gene	6823316	6825350	.	+	.	transcript_id "AT3G19650"; gene_id "AT3G19650";
Chr3	Araport11	mRNA	6823316	6825350	.	+	.	transcript_id "AT3G19650"; gene_id "AT3G19650.1";
Chr3	Araport11	five_prime_UTR	6823316	6823542	.	+	.	transcript_id "AT3G19650.1"; gene_id "AT3G19650";
Chr3	Araport11	exon	6823316	6823613	.	+	.	transcript_id "AT3G19650.1"; gene_id "AT3G19650";
Chr3	Araport11	CDS	6823543	6823613	.	+	0	transcript_id "AT3G19650.1"; gene_id "AT3G19650";
Chr3	Araport11	protein	6823543	6825174	.	+	.	transcript_id "AT3G19650.1"; gene_id "AT3G19650";
Chr3	Araport11	exon	6823928	6824171	.	+	.	transcript_id "AT3G19650.1"; gene_id "AT3G19650";
Chr3	Araport11	CDS	6823928	6824171	.	+	1	transcript_id "AT3G19650.1"; gene_id "AT3G19650";
Chr3	Araport11	exon	6824467	6824515	.	+	.	transcript_id "AT3G19650.1"; gene_id "AT3G19650";
Chr3	Araport11	CDS	6824467	6824515	.	+	0	transcript_id "AT3G19650.1"; gene_id "AT3G19650";
Chr3	Araport11	CDS	6824630	6825174	.	+	2	transcript_id "AT3G19650.1"; gene_id "AT3G19650";
Chr3	Araport11	exon	6824630	6825350	.	+	.	transcript_id "AT3G19650.1"; gene_id "AT3G19650";
Chr3	Araport11	three_prime_UTR	6825175	6825350	.	+	.	transcript_id "AT3G19650.1"; gene_id "AT3G19650";
Chr3	Araport11	gene	6825433	6826585	.	-	.	transcript_id "AT3G19660"; gene_id "AT3G19660";
Chr3	Araport11	mRNA	6825433	6826585	.	-	.	transcript_id "AT3G19660"; gene_id "AT3G19660.1";
Chr3	Araport11	three_prime_UTR	6825433	6825677	.	-	.	transcript_id "AT3G19660.1"; gene_id "AT3G19660";
Chr3	Araport11	exon	6825433	6826585	.	-	.	transcript_id "AT3G19660.1"; gene_id "AT3G19660";
Chr3	Araport11	CDS	6825678	6825872	.	-	0	transcript_id "AT3G19660.1"; gene_id "AT3G19660";
Chr3	Araport11	protein	6825678	6825872	.	-	.	transcript_id "AT3G19660.1"; gene_id "AT3G19660";
Chr3	Araport11	five_prime_UTR	6825873	6826585	.	-	.	transcript_id "AT3G19660.1"; gene_id "AT3G19660";
Chr3	Araport11	gene	6826664	6827153	.	+	.	transcript_id "AT3G19663"; gene_id "AT3G19663";
Chr3	Araport11	mRNA	6826664	6827153	.	+	.	transcript_id "AT3G19663"; gene_id "AT3G19663.1";
Chr3	Araport11	five_prime_UTR	6826664	6826767	.	+	.	transcript_id "AT3G19663.1"; gene_id "AT3G19663";
Chr3	Araport11	exon	6826664	6827153	.	+	.	transcript_id "AT3G19663.1"; gene_id "AT3G19663";
Chr3	Araport11	CDS	6826768	6826911	.	+	0	transcript_id "AT3G19663.1"; gene_id "AT3G19663";
Chr3	Araport11	protein	6826768	6826911	.	+	.	transcript_id "AT3G19663.1"; gene_id "AT3G19663";
Chr3	Araport11	three_prime_UTR	6826912	6827153	.	+	.	transcript_id "AT3G19663.1"; gene_id "AT3G19663";
Chr3	Araport11	gene	6827986	6837505	.	-	.	transcript_id "AT3G19670"; gene_id "AT3G19670";
Chr3	Araport11	mRNA	6827986	6837505	.	-	.	transcript_id "AT3G19670"; gene_id "AT3G19670.2";
Chr3	Araport11	mRNA	6827986	6837505	.	-	.	transcript_id "AT3G19670"; gene_id "AT3G19670.3";
Chr3	Araport11	three_prime_UTR	6827986	6828241	.	-	.	transcript_id "AT3G19670.2,AT3G19670.3"; gene_id "AT3G19670";
Chr3	Araport11	exon	6827986	6828358	.	-	.	transcript_id "AT3G19670.2,AT3G19670.3"; gene_id "AT3G19670";
Chr3	Araport11	mRNA	6828030	6837503	.	-	.	transcript_id "AT3G19670"; gene_id "AT3G19670.4";
Chr3	Araport11	three_prime_UTR	6828030	6828241	.	-	.	transcript_id "AT3G19670.4"; gene_id "AT3G19670";
Chr3	Araport11	exon	6828030	6828358	.	-	.	transcript_id "AT3G19670.4"; gene_id "AT3G19670";
Chr3	Araport11	mRNA	6828062	6836588	.	-	.	transcript_id "AT3G19670"; gene_id "AT3G19670.1";
Chr3	Araport11	three_prime_UTR	6828062	6828241	.	-	.	transcript_id "AT3G19670.1"; gene_id "AT3G19670";
Chr3	Araport11	exon	6828062	6828358	.	-	.	transcript_id "AT3G19670.1"; gene_id "AT3G19670";
Chr3	Araport11	CDS	6828242	6828358	.	-	0	transcript_id "AT3G19670.2"; gene_id "AT3G19670";
Chr3	Araport11	CDS	6828242	6828358	.	-	0	transcript_id "AT3G19670.3"; gene_id "AT3G19670";
Chr3	Araport11	CDS	6828242	6828358	.	-	0	transcript_id "AT3G19670.4"; gene_id "AT3G19670";
Chr3	Araport11	CDS	6828242	6828358	.	-	0	transcript_id "AT3G19670.1"; gene_id "AT3G19670";
Chr3	Araport11	protein	6828242	6836582	.	-	.	transcript_id "AT3G19670.2"; gene_id "AT3G19670";
Chr3	Araport11	protein	6828242	6836582	.	-	.	transcript_id "AT3G19670.3"; gene_id "AT3G19670";
Chr3	Araport11	protein	6828242	6836582	.	-	.	transcript_id "AT3G19670.4"; gene_id "AT3G19670";
Chr3	Araport11	protein	6828242	6836582	.	-	.	transcript_id "AT3G19670.1"; gene_id "AT3G19670";
Chr3	Araport11	CDS	6828680	6828961	.	-	0	transcript_id "AT3G19670.2"; gene_id "AT3G19670";
Chr3	Araport11	CDS	6828680	6828961	.	-	0	transcript_id "AT3G19670.3"; gene_id "AT3G19670";
Chr3	Araport11	CDS	6828680	6828961	.	-	0	transcript_id "AT3G19670.4"; gene_id "AT3G19670";
Chr3	Araport11	CDS	6828680	6828961	.	-	0	transcript_id "AT3G19670.1"; gene_id "AT3G19670";
Chr3	Araport11	exon	6828680	6828961	.	-	.	transcript_id "AT3G19670.2,AT3G19670.3,AT3G19670.4,AT3G19670.1"; gene_id "AT3G19670";
Chr3	Araport11	CDS	6829232	6829325	.	-	1	transcript_id "AT3G19670.2"; gene_id "AT3G19670";
Chr3	Araport11	CDS	6829232	6829325	.	-	1	transcript_id "AT3G19670.3"; gene_id "AT3G19670";
Chr3	Araport11	CDS	6829232	6829325	.	-	1	transcript_id "AT3G19670.4"; gene_id "AT3G19670";
Chr3	Araport11	CDS	6829232	6829325	.	-	1	transcript_id "AT3G19670.1"; gene_id "AT3G19670";
Chr3	Araport11	exon	6829232	6829325	.	-	.	transcript_id "AT3G19670.2,AT3G19670.3,AT3G19670.4,AT3G19670.1"; gene_id "AT3G19670";
Chr3	Araport11	CDS	6829886	6829950	.	-	0	transcript_id "AT3G19670.2"; gene_id "AT3G19670";
Chr3	Araport11	CDS	6829886	6829950	.	-	0	transcript_id "AT3G19670.3"; gene_id "AT3G19670";
Chr3	Araport11	CDS	6829886	6829950	.	-	0	transcript_id "AT3G19670.4"; gene_id "AT3G19670";
Chr3	Araport11	CDS	6829886	6829950	.	-	0	transcript_id "AT3G19670.1"; gene_id "AT3G19670";
Chr3	Araport11	exon	6829886	6829950	.	-	.	transcript_id "AT3G19670.2,AT3G19670.3,AT3G19670.4,AT3G19670.1"; gene_id "AT3G19670";
Chr3	Araport11	CDS	6830048	6830155	.	-	0	transcript_id "AT3G19670.2"; gene_id "AT3G19670";
Chr3	Araport11	CDS	6830048	6830155	.	-	0	transcript_id "AT3G19670.3"; gene_id "AT3G19670";
Chr3	Araport11	CDS	6830048	6830155	.	-	0	transcript_id "AT3G19670.4"; gene_id "AT3G19670";
Chr3	Araport11	CDS	6830048	6830155	.	-	0	transcript_id "AT3G19670.1"; gene_id "AT3G19670";
Chr3	Araport11	exon	6830048	6830155	.	-	.	transcript_id "AT3G19670.2,AT3G19670.3,AT3G19670.4,AT3G19670.1"; gene_id "AT3G19670";
Chr3	Araport11	CDS	6830351	6830443	.	-	0	transcript_id "AT3G19670.2"; gene_id "AT3G19670";
Chr3	Araport11	CDS	6830351	6830443	.	-	0	transcript_id "AT3G19670.3"; gene_id "AT3G19670";
Chr3	Araport11	CDS	6830351	6830443	.	-	0	transcript_id "AT3G19670.4"; gene_id "AT3G19670";
Chr3	Araport11	CDS	6830351	6830443	.	-	0	transcript_id "AT3G19670.1"; gene_id "AT3G19670";
Chr3	Araport11	exon	6830351	6830443	.	-	.	transcript_id "AT3G19670.2,AT3G19670.3,AT3G19670.4,AT3G19670.1"; gene_id "AT3G19670";
Chr3	Araport11	CDS	6830512	6830559	.	-	0	transcript_id "AT3G19670.2"; gene_id "AT3G19670";
Chr3	Araport11	CDS	6830512	6830559	.	-	0	transcript_id "AT3G19670.3"; gene_id "AT3G19670";
Chr3	Araport11	CDS	6830512	6830559	.	-	0	transcript_id "AT3G19670.4"; gene_id "AT3G19670";
Chr3	Araport11	CDS	6830512	6830559	.	-	0	transcript_id "AT3G19670.1"; gene_id "AT3G19670";
Chr3	Araport11	exon	6830512	6830559	.	-	.	transcript_id "AT3G19670.2,AT3G19670.3,AT3G19670.4,AT3G19670.1"; gene_id "AT3G19670";
Chr3	Araport11	CDS	6830838	6830936	.	-	0	transcript_id "AT3G19670.2"; gene_id "AT3G19670";
Chr3	Araport11	CDS	6830838	6830936	.	-	0	transcript_id "AT3G19670.3"; gene_id "AT3G19670";
Chr3	Araport11	CDS	6830838	6830936	.	-	0	transcript_id "AT3G19670.4"; gene_id "AT3G19670";
Chr3	Araport11	CDS	6830838	6830936	.	-	0	transcript_id "AT3G19670.1"; gene_id "AT3G19670";
Chr3	Araport11	exon	6830838	6830936	.	-	.	transcript_id "AT3G19670.2,AT3G19670.3,AT3G19670.4,AT3G19670.1"; gene_id "AT3G19670";
Chr3	Araport11	CDS	6831031	6831147	.	-	0	transcript_id "AT3G19670.2"; gene_id "AT3G19670";
Chr3	Araport11	CDS	6831031	6831147	.	-	0	transcript_id "AT3G19670.3"; gene_id "AT3G19670";
Chr3	Araport11	CDS	6831031	6831147	.	-	0	transcript_id "AT3G19670.4"; gene_id "AT3G19670";
Chr3	Araport11	CDS	6831031	6831147	.	-	0	transcript_id "AT3G19670.1"; gene_id "AT3G19670";
Chr3	Araport11	exon	6831031	6831147	.	-	.	transcript_id "AT3G19670.2,AT3G19670.3,AT3G19670.4,AT3G19670.1"; gene_id "AT3G19670";
Chr3	Araport11	CDS	6831233	6831286	.	-	0	transcript_id "AT3G19670.2"; gene_id "AT3G19670";
Chr3	Araport11	CDS	6831233	6831286	.	-	0	transcript_id "AT3G19670.3"; gene_id "AT3G19670";
Chr3	Araport11	CDS	6831233	6831286	.	-	0	transcript_id "AT3G19670.4"; gene_id "AT3G19670";
Chr3	Araport11	CDS	6831233	6831286	.	-	0	transcript_id "AT3G19670.1"; gene_id "AT3G19670";
Chr3	Araport11	exon	6831233	6831286	.	-	.	transcript_id "AT3G19670.2,AT3G19670.3,AT3G19670.4,AT3G19670.1"; gene_id "AT3G19670";
Chr3	Araport11	CDS	6831351	6831443	.	-	0	transcript_id "AT3G19670.2"; gene_id "AT3G19670";
Chr3	Araport11	CDS	6831351	6831443	.	-	0	transcript_id "AT3G19670.3"; gene_id "AT3G19670";
Chr3	Araport11	CDS	6831351	6831443	.	-	0	transcript_id "AT3G19670.4"; gene_id "AT3G19670";
Chr3	Araport11	CDS	6831351	6831443	.	-	0	transcript_id "AT3G19670.1"; gene_id "AT3G19670";
Chr3	Araport11	exon	6831351	6831443	.	-	.	transcript_id "AT3G19670.2,AT3G19670.3,AT3G19670.4,AT3G19670.1"; gene_id "AT3G19670";
Chr3	Araport11	CDS	6831525	6831605	.	-	0	transcript_id "AT3G19670.2"; gene_id "AT3G19670";
Chr3	Araport11	CDS	6831525	6831605	.	-	0	transcript_id "AT3G19670.3"; gene_id "AT3G19670";
Chr3	Araport11	CDS	6831525	6831605	.	-	0	transcript_id "AT3G19670.4"; gene_id "AT3G19670";
Chr3	Araport11	CDS	6831525	6831605	.	-	0	transcript_id "AT3G19670.1"; gene_id "AT3G19670";
Chr3	Araport11	exon	6831525	6831605	.	-	.	transcript_id "AT3G19670.2,AT3G19670.3,AT3G19670.4,AT3G19670.1"; gene_id "AT3G19670";
Chr3	Araport11	CDS	6831959	6832064	.	-	1	transcript_id "AT3G19670.2"; gene_id "AT3G19670";
Chr3	Araport11	CDS	6831959	6832064	.	-	1	transcript_id "AT3G19670.3"; gene_id "AT3G19670";
Chr3	Araport11	CDS	6831959	6832064	.	-	1	transcript_id "AT3G19670.4"; gene_id "AT3G19670";
Chr3	Araport11	CDS	6831959	6832064	.	-	1	transcript_id "AT3G19670.1"; gene_id "AT3G19670";
Chr3	Araport11	exon	6831959	6832064	.	-	.	transcript_id "AT3G19670.2,AT3G19670.3,AT3G19670.4,AT3G19670.1"; gene_id "AT3G19670";
Chr3	Araport11	CDS	6832163	6832197	.	-	0	transcript_id "AT3G19670.2"; gene_id "AT3G19670";
Chr3	Araport11	CDS	6832163	6832197	.	-	0	transcript_id "AT3G19670.3"; gene_id "AT3G19670";
Chr3	Araport11	CDS	6832163	6832197	.	-	0	transcript_id "AT3G19670.4"; gene_id "AT3G19670";
Chr3	Araport11	CDS	6832163	6832197	.	-	0	transcript_id "AT3G19670.1"; gene_id "AT3G19670";
Chr3	Araport11	exon	6832163	6832197	.	-	.	transcript_id "AT3G19670.2,AT3G19670.3,AT3G19670.4,AT3G19670.1"; gene_id "AT3G19670";
Chr3	Araport11	CDS	6832321	6832407	.	-	0	transcript_id "AT3G19670.2"; gene_id "AT3G19670";
Chr3	Araport11	CDS	6832321	6832407	.	-	0	transcript_id "AT3G19670.3"; gene_id "AT3G19670";
Chr3	Araport11	CDS	6832321	6832407	.	-	0	transcript_id "AT3G19670.4"; gene_id "AT3G19670";
Chr3	Araport11	CDS	6832321	6832407	.	-	0	transcript_id "AT3G19670.1"; gene_id "AT3G19670";
Chr3	Araport11	exon	6832321	6832407	.	-	.	transcript_id "AT3G19670.2,AT3G19670.3,AT3G19670.4,AT3G19670.1"; gene_id "AT3G19670";
Chr3	Araport11	CDS	6832594	6832671	.	-	0	transcript_id "AT3G19670.2"; gene_id "AT3G19670";
Chr3	Araport11	CDS	6832594	6832671	.	-	0	transcript_id "AT3G19670.3"; gene_id "AT3G19670";
Chr3	Araport11	CDS	6832594	6832671	.	-	0	transcript_id "AT3G19670.4"; gene_id "AT3G19670";
Chr3	Araport11	CDS	6832594	6832671	.	-	0	transcript_id "AT3G19670.1"; gene_id "AT3G19670";
Chr3	Araport11	exon	6832594	6832671	.	-	.	transcript_id "AT3G19670.2,AT3G19670.3,AT3G19670.4,AT3G19670.1"; gene_id "AT3G19670";
Chr3	Araport11	CDS	6832740	6832808	.	-	0	transcript_id "AT3G19670.2"; gene_id "AT3G19670";
Chr3	Araport11	CDS	6832740	6832808	.	-	0	transcript_id "AT3G19670.3"; gene_id "AT3G19670";
Chr3	Araport11	CDS	6832740	6832808	.	-	0	transcript_id "AT3G19670.4"; gene_id "AT3G19670";
Chr3	Araport11	CDS	6832740	6832808	.	-	0	transcript_id "AT3G19670.1"; gene_id "AT3G19670";
Chr3	Araport11	exon	6832740	6832808	.	-	.	transcript_id "AT3G19670.2,AT3G19670.3,AT3G19670.4,AT3G19670.1"; gene_id "AT3G19670";
Chr3	Araport11	CDS	6832903	6833022	.	-	0	transcript_id "AT3G19670.2"; gene_id "AT3G19670";
Chr3	Araport11	CDS	6832903	6833022	.	-	0	transcript_id "AT3G19670.3"; gene_id "AT3G19670";
Chr3	Araport11	CDS	6832903	6833022	.	-	0	transcript_id "AT3G19670.4"; gene_id "AT3G19670";
Chr3	Araport11	CDS	6832903	6833022	.	-	0	transcript_id "AT3G19670.1"; gene_id "AT3G19670";
Chr3	Araport11	exon	6832903	6833022	.	-	.	transcript_id "AT3G19670.2,AT3G19670.3,AT3G19670.4,AT3G19670.1"; gene_id "AT3G19670";
Chr3	Araport11	CDS	6833108	6833177	.	-	1	transcript_id "AT3G19670.2"; gene_id "AT3G19670";
Chr3	Araport11	CDS	6833108	6833177	.	-	1	transcript_id "AT3G19670.3"; gene_id "AT3G19670";
Chr3	Araport11	CDS	6833108	6833177	.	-	1	transcript_id "AT3G19670.4"; gene_id "AT3G19670";
Chr3	Araport11	CDS	6833108	6833177	.	-	1	transcript_id "AT3G19670.1"; gene_id "AT3G19670";
Chr3	Araport11	exon	6833108	6833177	.	-	.	transcript_id "AT3G19670.2,AT3G19670.3,AT3G19670.4,AT3G19670.1"; gene_id "AT3G19670";
Chr3	Araport11	CDS	6833282	6833607	.	-	0	transcript_id "AT3G19670.2"; gene_id "AT3G19670";
Chr3	Araport11	CDS	6833282	6833607	.	-	0	transcript_id "AT3G19670.3"; gene_id "AT3G19670";
Chr3	Araport11	CDS	6833282	6833607	.	-	0	transcript_id "AT3G19670.4"; gene_id "AT3G19670";
Chr3	Araport11	CDS	6833282	6833607	.	-	0	transcript_id "AT3G19670.1"; gene_id "AT3G19670";
Chr3	Araport11	exon	6833282	6833607	.	-	.	transcript_id "AT3G19670.2,AT3G19670.3,AT3G19670.4,AT3G19670.1"; gene_id "AT3G19670";
Chr3	Araport11	CDS	6833702	6833759	.	-	1	transcript_id "AT3G19670.2"; gene_id "AT3G19670";
Chr3	Araport11	CDS	6833702	6833759	.	-	1	transcript_id "AT3G19670.3"; gene_id "AT3G19670";
Chr3	Araport11	CDS	6833702	6833759	.	-	1	transcript_id "AT3G19670.4"; gene_id "AT3G19670";
Chr3	Araport11	CDS	6833702	6833759	.	-	1	transcript_id "AT3G19670.1"; gene_id "AT3G19670";
Chr3	Araport11	exon	6833702	6833759	.	-	.	transcript_id "AT3G19670.2,AT3G19670.3,AT3G19670.4,AT3G19670.1"; gene_id "AT3G19670";
Chr3	Araport11	CDS	6833858	6833910	.	-	0	transcript_id "AT3G19670.2"; gene_id "AT3G19670";
Chr3	Araport11	CDS	6833858	6833910	.	-	0	transcript_id "AT3G19670.3"; gene_id "AT3G19670";
Chr3	Araport11	CDS	6833858	6833910	.	-	0	transcript_id "AT3G19670.4"; gene_id "AT3G19670";
Chr3	Araport11	CDS	6833858	6833910	.	-	0	transcript_id "AT3G19670.1"; gene_id "AT3G19670";
Chr3	Araport11	exon	6833858	6833910	.	-	.	transcript_id "AT3G19670.2,AT3G19670.3,AT3G19670.4,AT3G19670.1"; gene_id "AT3G19670";
Chr3	Araport11	CDS	6834526	6834595	.	-	1	transcript_id "AT3G19670.2"; gene_id "AT3G19670";
Chr3	Araport11	CDS	6834526	6834595	.	-	1	transcript_id "AT3G19670.3"; gene_id "AT3G19670";
Chr3	Araport11	CDS	6834526	6834595	.	-	1	transcript_id "AT3G19670.4"; gene_id "AT3G19670";
Chr3	Araport11	CDS	6834526	6834595	.	-	1	transcript_id "AT3G19670.1"; gene_id "AT3G19670";
Chr3	Araport11	exon	6834526	6834595	.	-	.	transcript_id "AT3G19670.2,AT3G19670.3,AT3G19670.4,AT3G19670.1"; gene_id "AT3G19670";
Chr3	Araport11	CDS	6835468	6835544	.	-	0	transcript_id "AT3G19670.2"; gene_id "AT3G19670";
Chr3	Araport11	CDS	6835468	6835544	.	-	0	transcript_id "AT3G19670.3"; gene_id "AT3G19670";
Chr3	Araport11	CDS	6835468	6835544	.	-	0	transcript_id "AT3G19670.4"; gene_id "AT3G19670";
Chr3	Araport11	CDS	6835468	6835544	.	-	0	transcript_id "AT3G19670.1"; gene_id "AT3G19670";
Chr3	Araport11	exon	6835468	6835544	.	-	.	transcript_id "AT3G19670.2,AT3G19670.3,AT3G19670.4,AT3G19670.1"; gene_id "AT3G19670";
Chr3	Araport11	CDS	6835631	6835771	.	-	0	transcript_id "AT3G19670.2"; gene_id "AT3G19670";
Chr3	Araport11	CDS	6835631	6835771	.	-	0	transcript_id "AT3G19670.3"; gene_id "AT3G19670";
Chr3	Araport11	CDS	6835631	6835771	.	-	0	transcript_id "AT3G19670.4"; gene_id "AT3G19670";
Chr3	Araport11	CDS	6835631	6835771	.	-	0	transcript_id "AT3G19670.1"; gene_id "AT3G19670";
Chr3	Araport11	exon	6835631	6835771	.	-	.	transcript_id "AT3G19670.2,AT3G19670.3,AT3G19670.4,AT3G19670.1"; gene_id "AT3G19670";
Chr3	Araport11	CDS	6835847	6836182	.	-	0	transcript_id "AT3G19670.2"; gene_id "AT3G19670";
Chr3	Araport11	CDS	6835847	6836182	.	-	0	transcript_id "AT3G19670.3"; gene_id "AT3G19670";
Chr3	Araport11	exon	6835847	6836125	.	-	.	transcript_id "AT3G19670.4"; gene_id "AT3G19670";
Chr3	Araport11	CDS	6835847	6836125	.	-	0	transcript_id "AT3G19670.4"; gene_id "AT3G19670";
Chr3	Araport11	CDS	6835847	6836182	.	-	0	transcript_id "AT3G19670.1"; gene_id "AT3G19670";
Chr3	Araport11	exon	6835847	6836182	.	-	.	transcript_id "AT3G19670.2,AT3G19670.3,AT3G19670.1"; gene_id "AT3G19670";
Chr3	Araport11	CDS	6836263	6836331	.	-	0	transcript_id "AT3G19670.2"; gene_id "AT3G19670";
Chr3	Araport11	CDS	6836263	6836331	.	-	0	transcript_id "AT3G19670.3"; gene_id "AT3G19670";
Chr3	Araport11	CDS	6836263	6836331	.	-	0	transcript_id "AT3G19670.4"; gene_id "AT3G19670";
Chr3	Araport11	CDS	6836263	6836331	.	-	0	transcript_id "AT3G19670.1"; gene_id "AT3G19670";
Chr3	Araport11	exon	6836263	6836331	.	-	.	transcript_id "AT3G19670.2,AT3G19670.3,AT3G19670.4,AT3G19670.1"; gene_id "AT3G19670";
Chr3	Araport11	CDS	6836550	6836582	.	-	0	transcript_id "AT3G19670.2"; gene_id "AT3G19670";
Chr3	Araport11	CDS	6836550	6836582	.	-	0	transcript_id "AT3G19670.3"; gene_id "AT3G19670";
Chr3	Araport11	CDS	6836550	6836582	.	-	0	transcript_id "AT3G19670.4"; gene_id "AT3G19670";
Chr3	Araport11	exon	6836550	6836696	.	-	.	transcript_id "AT3G19670.2,AT3G19670.3,AT3G19670.4"; gene_id "AT3G19670";
Chr3	Araport11	CDS	6836550	6836582	.	-	0	transcript_id "AT3G19670.1"; gene_id "AT3G19670";
Chr3	Araport11	exon	6836550	6836588	.	-	.	transcript_id "AT3G19670.1"; gene_id "AT3G19670";
Chr3	Araport11	five_prime_UTR	6836583	6836696	.	-	.	transcript_id "AT3G19670.2,AT3G19670.3,AT3G19670.4"; gene_id "AT3G19670";
Chr3	Araport11	five_prime_UTR	6836583	6836588	.	-	.	transcript_id "AT3G19670.1"; gene_id "AT3G19670";
Chr3	Araport11	exon	6837274	6837505	.	-	.	transcript_id "AT3G19670.2"; gene_id "AT3G19670";
Chr3	Araport11	five_prime_UTR	6837274	6837505	.	-	.	transcript_id "AT3G19670.2"; gene_id "AT3G19670";
Chr3	Araport11	exon	6837274	6837503	.	-	.	transcript_id "AT3G19670.4"; gene_id "AT3G19670";
Chr3	Araport11	five_prime_UTR	6837274	6837503	.	-	.	transcript_id "AT3G19670.4"; gene_id "AT3G19670";
Chr3	Araport11	exon	6837446	6837505	.	-	.	transcript_id "AT3G19670.3"; gene_id "AT3G19670";
Chr3	Araport11	five_prime_UTR	6837446	6837505	.	-	.	transcript_id "AT3G19670.3"; gene_id "AT3G19670";
Chr3	Araport11	transposable_element	6838113	6838898	.	-	.	transcript_id "AT3TE28720"; gene_id "AT3TE28720";
Chr3	Araport11	transposon_fragment	6838113	6838898	.	-	.	transcript_id "AT3TE28720"; gene_id "AT3TE28720";
Chr3	Araport11	gene	6840281	6842320	.	+	.	transcript_id "AT3G19680"; gene_id "AT3G19680";
Chr3	Araport11	mRNA	6840281	6842320	.	+	.	transcript_id "AT3G19680"; gene_id "AT3G19680.1";
Chr3	Araport11	five_prime_UTR	6840281	6840447	.	+	.	transcript_id "AT3G19680.1"; gene_id "AT3G19680";
Chr3	Araport11	exon	6840281	6841148	.	+	.	transcript_id "AT3G19680.1"; gene_id "AT3G19680";
Chr3	Araport11	CDS	6840448	6841148	.	+	0	transcript_id "AT3G19680.1"; gene_id "AT3G19680";
Chr3	Araport11	protein	6840448	6842107	.	+	.	transcript_id "AT3G19680.1"; gene_id "AT3G19680";
Chr3	Araport11	CDS	6841333	6842107	.	+	1	transcript_id "AT3G19680.1"; gene_id "AT3G19680";
Chr3	Araport11	exon	6841333	6842320	.	+	.	transcript_id "AT3G19680.1"; gene_id "AT3G19680";
Chr3	Araport11	three_prime_UTR	6842108	6842320	.	+	.	transcript_id "AT3G19680.1"; gene_id "AT3G19680";
Chr3	Araport11	gene	6842220	6842856	.	-	.	transcript_id "AT3G19690"; gene_id "AT3G19690";
Chr3	Araport11	mRNA	6842220	6842856	.	-	.	transcript_id "AT3G19690"; gene_id "AT3G19690.1";
Chr3	Araport11	three_prime_UTR	6842220	6842364	.	-	.	transcript_id "AT3G19690.1"; gene_id "AT3G19690";
Chr3	Araport11	exon	6842220	6842856	.	-	.	transcript_id "AT3G19690.1"; gene_id "AT3G19690";
Chr3	Araport11	CDS	6842365	6842850	.	-	0	transcript_id "AT3G19690.1"; gene_id "AT3G19690";
Chr3	Araport11	protein	6842365	6842850	.	-	.	transcript_id "AT3G19690.1"; gene_id "AT3G19690";
Chr3	Araport11	five_prime_UTR	6842851	6842856	.	-	.	transcript_id "AT3G19690.1"; gene_id "AT3G19690";
Chr3	Araport11	gene	6842875	6843100	.	-	.	transcript_id ""; gene_id "";
Chr3	Araport11	lnc_RNA	6842875	6843100	.	-	.	transcript_id "AT3G03875"; gene_id "AT3G03875.1";
Chr3	Araport11	exon	6842875	6843100	.	-	.	transcript_id "AT3G03875.1"; gene_id "AT3G03875";
Chr3	Araport11	protein	6843662	6846791	.	+	.	transcript_id "AT3G19700.1"; gene_id "AT3G19700";
Chr3	Araport11	gene	6843662	6847275	.	+	.	transcript_id "AT3G19700"; gene_id "AT3G19700";
Chr3	Araport11	mRNA	6843662	6847275	.	+	.	transcript_id "AT3G19700"; gene_id "AT3G19700.1";
Chr3	Araport11	exon	6843662	6846248	.	+	.	transcript_id "AT3G19700.1"; gene_id "AT3G19700";
Chr3	Araport11	CDS	6843662	6846248	.	+	0	transcript_id "AT3G19700.1"; gene_id "AT3G19700";
Chr3	Araport11	CDS	6846403	6846791	.	+	2	transcript_id "AT3G19700.1"; gene_id "AT3G19700";
Chr3	Araport11	exon	6846403	6847275	.	+	.	transcript_id "AT3G19700.1"; gene_id "AT3G19700";
Chr3	Araport11	three_prime_UTR	6846792	6847275	.	+	.	transcript_id "AT3G19700.1"; gene_id "AT3G19700";
Chr3	Araport11	gene	6846969	6849582	.	-	.	transcript_id "AT3G19710"; gene_id "AT3G19710";
Chr3	Araport11	mRNA	6846969	6849582	.	-	.	transcript_id "AT3G19710"; gene_id "AT3G19710.1";
Chr3	Araport11	three_prime_UTR	6846969	6847201	.	-	.	transcript_id "AT3G19710.1"; gene_id "AT3G19710";
Chr3	Araport11	exon	6846969	6847325	.	-	.	transcript_id "AT3G19710.1"; gene_id "AT3G19710";
Chr3	Araport11	CDS	6847202	6847325	.	-	1	transcript_id "AT3G19710.1"; gene_id "AT3G19710";
Chr3	Araport11	protein	6847202	6849429	.	-	.	transcript_id "AT3G19710.1"; gene_id "AT3G19710";
Chr3	Araport11	exon	6847424	6847536	.	-	.	transcript_id "AT3G19710.1"; gene_id "AT3G19710";
Chr3	Araport11	CDS	6847424	6847536	.	-	0	transcript_id "AT3G19710.1"; gene_id "AT3G19710";
Chr3	Araport11	exon	6847663	6847758	.	-	.	transcript_id "AT3G19710.1"; gene_id "AT3G19710";
Chr3	Araport11	CDS	6847663	6847758	.	-	0	transcript_id "AT3G19710.1"; gene_id "AT3G19710";
Chr3	Araport11	exon	6847857	6847973	.	-	.	transcript_id "AT3G19710.1"; gene_id "AT3G19710";
Chr3	Araport11	CDS	6847857	6847973	.	-	0	transcript_id "AT3G19710.1"; gene_id "AT3G19710";
Chr3	Araport11	exon	6848051	6848146	.	-	.	transcript_id "AT3G19710.1"; gene_id "AT3G19710";
Chr3	Araport11	CDS	6848051	6848146	.	-	0	transcript_id "AT3G19710.1"; gene_id "AT3G19710";
Chr3	Araport11	exon	6848333	6848464	.	-	.	transcript_id "AT3G19710.1"; gene_id "AT3G19710";
Chr3	Araport11	CDS	6848333	6848464	.	-	0	transcript_id "AT3G19710.1"; gene_id "AT3G19710";
Chr3	Araport11	exon	6848565	6848741	.	-	.	transcript_id "AT3G19710.1"; gene_id "AT3G19710";
Chr3	Araport11	CDS	6848565	6848741	.	-	0	transcript_id "AT3G19710.1"; gene_id "AT3G19710";
Chr3	Araport11	exon	6849112	6849289	.	-	.	transcript_id "AT3G19710.1"; gene_id "AT3G19710";
Chr3	Araport11	CDS	6849112	6849289	.	-	1	transcript_id "AT3G19710.1"; gene_id "AT3G19710";
Chr3	Araport11	CDS	6849398	6849429	.	-	0	transcript_id "AT3G19710.1"; gene_id "AT3G19710";
Chr3	Araport11	exon	6849398	6849582	.	-	.	transcript_id "AT3G19710.1"; gene_id "AT3G19710";
Chr3	Araport11	five_prime_UTR	6849430	6849582	.	-	.	transcript_id "AT3G19710.1"; gene_id "AT3G19710";
Chr3	Araport11	gene	6850358	6855590	.	-	.	transcript_id "AT3G19720"; gene_id "AT3G19720";
Chr3	Araport11	mRNA	6850358	6855590	.	-	.	transcript_id "AT3G19720"; gene_id "AT3G19720.2";
Chr3	Araport11	mRNA	6850358	6855590	.	-	.	transcript_id "AT3G19720"; gene_id "AT3G19720.1";
Chr3	Araport11	three_prime_UTR	6850358	6850590	.	-	.	transcript_id "AT3G19720.2,AT3G19720.1"; gene_id "AT3G19720";
Chr3	Araport11	exon	6850358	6850686	.	-	.	transcript_id "AT3G19720.2,AT3G19720.1"; gene_id "AT3G19720";
Chr3	Araport11	mRNA	6850371	6855513	.	-	.	transcript_id "AT3G19720"; gene_id "AT3G19720.3";
Chr3	Araport11	three_prime_UTR	6850371	6850590	.	-	.	transcript_id "AT3G19720.3"; gene_id "AT3G19720";
Chr3	Araport11	exon	6850371	6850686	.	-	.	transcript_id "AT3G19720.3"; gene_id "AT3G19720";
Chr3	Araport11	CDS	6850591	6850686	.	-	0	transcript_id "AT3G19720.2"; gene_id "AT3G19720";
Chr3	Araport11	CDS	6850591	6850686	.	-	0	transcript_id "AT3G19720.1"; gene_id "AT3G19720";
Chr3	Araport11	CDS	6850591	6850686	.	-	0	transcript_id "AT3G19720.3"; gene_id "AT3G19720";
Chr3	Araport11	protein	6850591	6855389	.	-	.	transcript_id "AT3G19720.2"; gene_id "AT3G19720";
Chr3	Araport11	protein	6850591	6855389	.	-	.	transcript_id "AT3G19720.1"; gene_id "AT3G19720";
Chr3	Araport11	protein	6850591	6855389	.	-	.	transcript_id "AT3G19720.3"; gene_id "AT3G19720";
Chr3	Araport11	CDS	6850788	6850952	.	-	0	transcript_id "AT3G19720.2"; gene_id "AT3G19720";
Chr3	Araport11	CDS	6850788	6850952	.	-	0	transcript_id "AT3G19720.1"; gene_id "AT3G19720";
Chr3	Araport11	CDS	6850788	6850952	.	-	0	transcript_id "AT3G19720.3"; gene_id "AT3G19720";
Chr3	Araport11	exon	6850788	6850952	.	-	.	transcript_id "AT3G19720.2,AT3G19720.1,AT3G19720.3"; gene_id "AT3G19720";
Chr3	Araport11	CDS	6851049	6851209	.	-	2	transcript_id "AT3G19720.2"; gene_id "AT3G19720";
Chr3	Araport11	exon	6851049	6851381	.	-	.	transcript_id "AT3G19720.1"; gene_id "AT3G19720";
Chr3	Araport11	CDS	6851049	6851381	.	-	0	transcript_id "AT3G19720.1"; gene_id "AT3G19720";
Chr3	Araport11	CDS	6851049	6851209	.	-	2	transcript_id "AT3G19720.3"; gene_id "AT3G19720";
Chr3	Araport11	exon	6851049	6851209	.	-	.	transcript_id "AT3G19720.2,AT3G19720.3"; gene_id "AT3G19720";
Chr3	Araport11	CDS	6851318	6851381	.	-	0	transcript_id "AT3G19720.2"; gene_id "AT3G19720";
Chr3	Araport11	CDS	6851318	6851381	.	-	0	transcript_id "AT3G19720.3"; gene_id "AT3G19720";
Chr3	Araport11	exon	6851318	6851381	.	-	.	transcript_id "AT3G19720.2,AT3G19720.3"; gene_id "AT3G19720";
Chr3	Araport11	CDS	6851488	6851545	.	-	1	transcript_id "AT3G19720.2"; gene_id "AT3G19720";
Chr3	Araport11	CDS	6851488	6851545	.	-	1	transcript_id "AT3G19720.1"; gene_id "AT3G19720";
Chr3	Araport11	CDS	6851488	6851545	.	-	1	transcript_id "AT3G19720.3"; gene_id "AT3G19720";
Chr3	Araport11	exon	6851488	6851545	.	-	.	transcript_id "AT3G19720.2,AT3G19720.1,AT3G19720.3"; gene_id "AT3G19720";
Chr3	Araport11	CDS	6851650	6851750	.	-	0	transcript_id "AT3G19720.2"; gene_id "AT3G19720";
Chr3	Araport11	CDS	6851650	6851750	.	-	0	transcript_id "AT3G19720.1"; gene_id "AT3G19720";
Chr3	Araport11	CDS	6851650	6851750	.	-	0	transcript_id "AT3G19720.3"; gene_id "AT3G19720";
Chr3	Araport11	exon	6851650	6851750	.	-	.	transcript_id "AT3G19720.2,AT3G19720.1,AT3G19720.3"; gene_id "AT3G19720";
Chr3	Araport11	CDS	6851838	6851900	.	-	0	transcript_id "AT3G19720.2"; gene_id "AT3G19720";
Chr3	Araport11	CDS	6851838	6851900	.	-	0	transcript_id "AT3G19720.1"; gene_id "AT3G19720";
Chr3	Araport11	CDS	6851838	6851900	.	-	0	transcript_id "AT3G19720.3"; gene_id "AT3G19720";
Chr3	Araport11	exon	6851838	6851900	.	-	.	transcript_id "AT3G19720.2,AT3G19720.1,AT3G19720.3"; gene_id "AT3G19720";
Chr3	Araport11	CDS	6852212	6852272	.	-	1	transcript_id "AT3G19720.2"; gene_id "AT3G19720";
Chr3	Araport11	CDS	6852212	6852272	.	-	1	transcript_id "AT3G19720.1"; gene_id "AT3G19720";
Chr3	Araport11	CDS	6852212	6852272	.	-	1	transcript_id "AT3G19720.3"; gene_id "AT3G19720";
Chr3	Araport11	exon	6852212	6852272	.	-	.	transcript_id "AT3G19720.2,AT3G19720.1,AT3G19720.3"; gene_id "AT3G19720";
Chr3	Araport11	CDS	6852417	6852574	.	-	0	transcript_id "AT3G19720.2"; gene_id "AT3G19720";
Chr3	Araport11	CDS	6852417	6852574	.	-	0	transcript_id "AT3G19720.1"; gene_id "AT3G19720";
Chr3	Araport11	CDS	6852417	6852574	.	-	0	transcript_id "AT3G19720.3"; gene_id "AT3G19720";
Chr3	Araport11	exon	6852417	6852574	.	-	.	transcript_id "AT3G19720.2,AT3G19720.1,AT3G19720.3"; gene_id "AT3G19720";
Chr3	Araport11	CDS	6852808	6852890	.	-	2	transcript_id "AT3G19720.2"; gene_id "AT3G19720";
Chr3	Araport11	CDS	6852808	6852890	.	-	2	transcript_id "AT3G19720.1"; gene_id "AT3G19720";
Chr3	Araport11	CDS	6852808	6852890	.	-	2	transcript_id "AT3G19720.3"; gene_id "AT3G19720";
Chr3	Araport11	exon	6852808	6852890	.	-	.	transcript_id "AT3G19720.2,AT3G19720.1,AT3G19720.3"; gene_id "AT3G19720";
Chr3	Araport11	exon	6853081	6853222	.	-	.	transcript_id "AT3G19720.3"; gene_id "AT3G19720";
Chr3	Araport11	CDS	6853081	6853222	.	-	0	transcript_id "AT3G19720.3"; gene_id "AT3G19720";
Chr3	Araport11	CDS	6853174	6853222	.	-	0	transcript_id "AT3G19720.2"; gene_id "AT3G19720";
Chr3	Araport11	CDS	6853174	6853222	.	-	0	transcript_id "AT3G19720.1"; gene_id "AT3G19720";
Chr3	Araport11	exon	6853174	6853222	.	-	.	transcript_id "AT3G19720.2,AT3G19720.1"; gene_id "AT3G19720";
Chr3	Araport11	CDS	6853610	6853673	.	-	1	transcript_id "AT3G19720.2"; gene_id "AT3G19720";
Chr3	Araport11	CDS	6853610	6853673	.	-	1	transcript_id "AT3G19720.1"; gene_id "AT3G19720";
Chr3	Araport11	CDS	6853610	6853673	.	-	1	transcript_id "AT3G19720.3"; gene_id "AT3G19720";
Chr3	Araport11	exon	6853610	6853673	.	-	.	transcript_id "AT3G19720.2,AT3G19720.1,AT3G19720.3"; gene_id "AT3G19720";
Chr3	Araport11	exon	6853773	6853880	.	-	.	transcript_id "AT3G19720.3"; gene_id "AT3G19720";
Chr3	Araport11	CDS	6853773	6853880	.	-	1	transcript_id "AT3G19720.3"; gene_id "AT3G19720";
Chr3	Araport11	CDS	6853788	6853880	.	-	1	transcript_id "AT3G19720.2"; gene_id "AT3G19720";
Chr3	Araport11	CDS	6853788	6853880	.	-	1	transcript_id "AT3G19720.1"; gene_id "AT3G19720";
Chr3	Araport11	exon	6853788	6853880	.	-	.	transcript_id "AT3G19720.2,AT3G19720.1"; gene_id "AT3G19720";
Chr3	Araport11	CDS	6853972	6854105	.	-	0	transcript_id "AT3G19720.2"; gene_id "AT3G19720";
Chr3	Araport11	CDS	6853972	6854105	.	-	0	transcript_id "AT3G19720.1"; gene_id "AT3G19720";
Chr3	Araport11	CDS	6853972	6854105	.	-	0	transcript_id "AT3G19720.3"; gene_id "AT3G19720";
Chr3	Araport11	exon	6853972	6854105	.	-	.	transcript_id "AT3G19720.2,AT3G19720.1,AT3G19720.3"; gene_id "AT3G19720";
Chr3	Araport11	CDS	6854182	6854403	.	-	0	transcript_id "AT3G19720.2"; gene_id "AT3G19720";
Chr3	Araport11	CDS	6854182	6854403	.	-	0	transcript_id "AT3G19720.1"; gene_id "AT3G19720";
Chr3	Araport11	CDS	6854182	6854403	.	-	0	transcript_id "AT3G19720.3"; gene_id "AT3G19720";
Chr3	Araport11	exon	6854182	6854403	.	-	.	transcript_id "AT3G19720.2,AT3G19720.1,AT3G19720.3"; gene_id "AT3G19720";
Chr3	Araport11	CDS	6854480	6854602	.	-	0	transcript_id "AT3G19720.2"; gene_id "AT3G19720";
Chr3	Araport11	CDS	6854480	6854602	.	-	0	transcript_id "AT3G19720.1"; gene_id "AT3G19720";
Chr3	Araport11	CDS	6854480	6854602	.	-	0	transcript_id "AT3G19720.3"; gene_id "AT3G19720";
Chr3	Araport11	exon	6854480	6854602	.	-	.	transcript_id "AT3G19720.2,AT3G19720.1,AT3G19720.3"; gene_id "AT3G19720";
Chr3	Araport11	CDS	6854698	6854865	.	-	0	transcript_id "AT3G19720.2"; gene_id "AT3G19720";
Chr3	Araport11	CDS	6854698	6854865	.	-	0	transcript_id "AT3G19720.1"; gene_id "AT3G19720";
Chr3	Araport11	CDS	6854698	6854865	.	-	0	transcript_id "AT3G19720.3"; gene_id "AT3G19720";
Chr3	Araport11	exon	6854698	6854865	.	-	.	transcript_id "AT3G19720.2,AT3G19720.1,AT3G19720.3"; gene_id "AT3G19720";
Chr3	Araport11	CDS	6855027	6855389	.	-	0	transcript_id "AT3G19720.2"; gene_id "AT3G19720";
Chr3	Araport11	CDS	6855027	6855389	.	-	0	transcript_id "AT3G19720.1"; gene_id "AT3G19720";
Chr3	Araport11	exon	6855027	6855590	.	-	.	transcript_id "AT3G19720.2,AT3G19720.1"; gene_id "AT3G19720";
Chr3	Araport11	CDS	6855027	6855389	.	-	0	transcript_id "AT3G19720.3"; gene_id "AT3G19720";
Chr3	Araport11	exon	6855027	6855513	.	-	.	transcript_id "AT3G19720.3"; gene_id "AT3G19720";
Chr3	Araport11	five_prime_UTR	6855390	6855590	.	-	.	transcript_id "AT3G19720.2,AT3G19720.1"; gene_id "AT3G19720";
Chr3	Araport11	five_prime_UTR	6855390	6855513	.	-	.	transcript_id "AT3G19720.3"; gene_id "AT3G19720";
Chr3	Araport11	gene	6855688	6863547	.	-	.	transcript_id "AT3G19740"; gene_id "AT3G19740";
Chr3	Araport11	mRNA	6855688	6863547	.	-	.	transcript_id "AT3G19740"; gene_id "AT3G19740.1";
Chr3	Araport11	three_prime_UTR	6855688	6855943	.	-	.	transcript_id "AT3G19740.1"; gene_id "AT3G19740";
Chr3	Araport11	exon	6855688	6856051	.	-	.	transcript_id "AT3G19740.1"; gene_id "AT3G19740";
Chr3	Araport11	CDS	6855944	6856051	.	-	0	transcript_id "AT3G19740.1"; gene_id "AT3G19740";
Chr3	Araport11	protein	6855944	6862930	.	-	.	transcript_id "AT3G19740.1"; gene_id "AT3G19740";
Chr3	Araport11	exon	6856154	6856225	.	-	.	transcript_id "AT3G19740.1"; gene_id "AT3G19740";
Chr3	Araport11	CDS	6856154	6856225	.	-	0	transcript_id "AT3G19740.1"; gene_id "AT3G19740";
Chr3	Araport11	exon	6856320	6856379	.	-	.	transcript_id "AT3G19740.1"; gene_id "AT3G19740";
Chr3	Araport11	CDS	6856320	6856379	.	-	0	transcript_id "AT3G19740.1"; gene_id "AT3G19740";
Chr3	Araport11	exon	6856464	6856602	.	-	.	transcript_id "AT3G19740.1"; gene_id "AT3G19740";
Chr3	Araport11	CDS	6856464	6856602	.	-	1	transcript_id "AT3G19740.1"; gene_id "AT3G19740";
Chr3	Araport11	exon	6856682	6856866	.	-	.	transcript_id "AT3G19740.1"; gene_id "AT3G19740";
Chr3	Araport11	CDS	6856682	6856866	.	-	0	transcript_id "AT3G19740.1"; gene_id "AT3G19740";
Chr3	Araport11	exon	6856992	6857075	.	-	.	transcript_id "AT3G19740.1"; gene_id "AT3G19740";
Chr3	Araport11	CDS	6856992	6857075	.	-	0	transcript_id "AT3G19740.1"; gene_id "AT3G19740";
Chr3	Araport11	exon	6857303	6857425	.	-	.	transcript_id "AT3G19740.1"; gene_id "AT3G19740";
Chr3	Araport11	CDS	6857303	6857425	.	-	0	transcript_id "AT3G19740.1"; gene_id "AT3G19740";
Chr3	Araport11	exon	6857527	6857703	.	-	.	transcript_id "AT3G19740.1"; gene_id "AT3G19740";
Chr3	Araport11	CDS	6857527	6857703	.	-	0	transcript_id "AT3G19740.1"; gene_id "AT3G19740";
Chr3	Araport11	exon	6857796	6857865	.	-	.	transcript_id "AT3G19740.1"; gene_id "AT3G19740";
Chr3	Araport11	CDS	6857796	6857865	.	-	1	transcript_id "AT3G19740.1"; gene_id "AT3G19740";
Chr3	Araport11	exon	6857953	6858049	.	-	.	transcript_id "AT3G19740.1"; gene_id "AT3G19740";
Chr3	Araport11	CDS	6857953	6858049	.	-	2	transcript_id "AT3G19740.1"; gene_id "AT3G19740";
Chr3	Araport11	exon	6858353	6858428	.	-	.	transcript_id "AT3G19740.1"; gene_id "AT3G19740";
Chr3	Araport11	CDS	6858353	6858428	.	-	0	transcript_id "AT3G19740.1"; gene_id "AT3G19740";
Chr3	Araport11	exon	6858522	6858611	.	-	.	transcript_id "AT3G19740.1"; gene_id "AT3G19740";
Chr3	Araport11	CDS	6858522	6858611	.	-	0	transcript_id "AT3G19740.1"; gene_id "AT3G19740";
Chr3	Araport11	exon	6859017	6859124	.	-	.	transcript_id "AT3G19740.1"; gene_id "AT3G19740";
Chr3	Araport11	CDS	6859017	6859124	.	-	0	transcript_id "AT3G19740.1"; gene_id "AT3G19740";
Chr3	Araport11	exon	6859450	6859488	.	-	.	transcript_id "AT3G19740.1"; gene_id "AT3G19740";
Chr3	Araport11	CDS	6859450	6859488	.	-	0	transcript_id "AT3G19740.1"; gene_id "AT3G19740";
Chr3	Araport11	exon	6859571	6859765	.	-	.	transcript_id "AT3G19740.1"; gene_id "AT3G19740";
Chr3	Araport11	CDS	6859571	6859765	.	-	0	transcript_id "AT3G19740.1"; gene_id "AT3G19740";
Chr3	Araport11	exon	6860081	6860151	.	-	.	transcript_id "AT3G19740.1"; gene_id "AT3G19740";
Chr3	Araport11	CDS	6860081	6860151	.	-	2	transcript_id "AT3G19740.1"; gene_id "AT3G19740";
Chr3	Araport11	exon	6860276	6860427	.	-	.	transcript_id "AT3G19740.1"; gene_id "AT3G19740";
Chr3	Araport11	CDS	6860276	6860427	.	-	1	transcript_id "AT3G19740.1"; gene_id "AT3G19740";
Chr3	Araport11	exon	6860895	6860946	.	-	.	transcript_id "AT3G19740.1"; gene_id "AT3G19740";
Chr3	Araport11	CDS	6860895	6860946	.	-	2	transcript_id "AT3G19740.1"; gene_id "AT3G19740";
Chr3	Araport11	exon	6861199	6861283	.	-	.	transcript_id "AT3G19740.1"; gene_id "AT3G19740";
Chr3	Araport11	CDS	6861199	6861283	.	-	0	transcript_id "AT3G19740.1"; gene_id "AT3G19740";
Chr3	Araport11	exon	6861631	6861855	.	-	.	transcript_id "AT3G19740.1"; gene_id "AT3G19740";
Chr3	Araport11	CDS	6861631	6861855	.	-	0	transcript_id "AT3G19740.1"; gene_id "AT3G19740";
Chr3	Araport11	exon	6861949	6862043	.	-	.	transcript_id "AT3G19740.1"; gene_id "AT3G19740";
Chr3	Araport11	CDS	6861949	6862043	.	-	2	transcript_id "AT3G19740.1"; gene_id "AT3G19740";
Chr3	Araport11	exon	6862163	6862287	.	-	.	transcript_id "AT3G19740.1"; gene_id "AT3G19740";
Chr3	Araport11	CDS	6862163	6862287	.	-	1	transcript_id "AT3G19740.1"; gene_id "AT3G19740";
Chr3	Araport11	CDS	6862377	6862930	.	-	0	transcript_id "AT3G19740.1"; gene_id "AT3G19740";
Chr3	Araport11	exon	6862377	6862957	.	-	.	transcript_id "AT3G19740.1"; gene_id "AT3G19740";
Chr3	Araport11	five_prime_UTR	6862931	6862957	.	-	.	transcript_id "AT3G19740.1"; gene_id "AT3G19740";
Chr3	Araport11	exon	6863321	6863547	.	-	.	transcript_id "AT3G19740.1"; gene_id "AT3G19740";
Chr3	Araport11	five_prime_UTR	6863321	6863547	.	-	.	transcript_id "AT3G19740.1"; gene_id "AT3G19740";
Chr3	Araport11	gene	6863661	6866646	.	+	.	transcript_id "AT3G19760"; gene_id "AT3G19760";
Chr3	Araport11	mRNA	6863661	6866646	.	+	.	transcript_id "AT3G19760"; gene_id "AT3G19760.1";
Chr3	Araport11	five_prime_UTR	6863661	6863789	.	+	.	transcript_id "AT3G19760.1"; gene_id "AT3G19760";
Chr3	Araport11	exon	6863661	6864097	.	+	.	transcript_id "AT3G19760.1"; gene_id "AT3G19760";
Chr3	Araport11	CDS	6863790	6864097	.	+	0	transcript_id "AT3G19760.1"; gene_id "AT3G19760";
Chr3	Araport11	protein	6863790	6866242	.	+	.	transcript_id "AT3G19760.1"; gene_id "AT3G19760";
Chr3	Araport11	exon	6864410	6864731	.	+	.	transcript_id "AT3G19760.1"; gene_id "AT3G19760";
Chr3	Araport11	CDS	6864410	6864731	.	+	1	transcript_id "AT3G19760.1"; gene_id "AT3G19760";
Chr3	Araport11	exon	6864987	6865094	.	+	.	transcript_id "AT3G19760.1"; gene_id "AT3G19760";
Chr3	Araport11	CDS	6864987	6865094	.	+	0	transcript_id "AT3G19760.1"; gene_id "AT3G19760";
Chr3	Araport11	exon	6865199	6865318	.	+	.	transcript_id "AT3G19760.1"; gene_id "AT3G19760";
Chr3	Araport11	CDS	6865199	6865318	.	+	0	transcript_id "AT3G19760.1"; gene_id "AT3G19760";
Chr3	Araport11	exon	6865638	6865805	.	+	.	transcript_id "AT3G19760.1"; gene_id "AT3G19760";
Chr3	Araport11	CDS	6865638	6865805	.	+	0	transcript_id "AT3G19760.1"; gene_id "AT3G19760";
Chr3	Araport11	exon	6865944	6866030	.	+	.	transcript_id "AT3G19760.1"; gene_id "AT3G19760";
Chr3	Araport11	CDS	6865944	6866030	.	+	0	transcript_id "AT3G19760.1"; gene_id "AT3G19760";
Chr3	Araport11	CDS	6866129	6866242	.	+	0	transcript_id "AT3G19760.1"; gene_id "AT3G19760";
Chr3	Araport11	exon	6866129	6866646	.	+	.	transcript_id "AT3G19760.1"; gene_id "AT3G19760";
Chr3	Araport11	three_prime_UTR	6866243	6866646	.	+	.	transcript_id "AT3G19760.1"; gene_id "AT3G19760";
Chr3	Araport11	gene	6866717	6869501	.	+	.	transcript_id "AT3G19770"; gene_id "AT3G19770";
Chr3	Araport11	mRNA	6866717	6869501	.	+	.	transcript_id "AT3G19770"; gene_id "AT3G19770.1";
Chr3	Araport11	five_prime_UTR	6866717	6866915	.	+	.	transcript_id "AT3G19770.1"; gene_id "AT3G19770";
Chr3	Araport11	exon	6866717	6867007	.	+	.	transcript_id "AT3G19770.1"; gene_id "AT3G19770";
Chr3	Araport11	mRNA	6866806	6869479	.	+	.	transcript_id "AT3G19770"; gene_id "AT3G19770.2";
Chr3	Araport11	exon	6866806	6867007	.	+	.	transcript_id "AT3G19770.2"; gene_id "AT3G19770";
Chr3	Araport11	five_prime_UTR	6866806	6867007	.	+	.	transcript_id "AT3G19770.2"; gene_id "AT3G19770";
Chr3	Araport11	CDS	6866916	6867007	.	+	0	transcript_id "AT3G19770.1"; gene_id "AT3G19770";
Chr3	Araport11	protein	6866916	6869114	.	+	.	transcript_id "AT3G19770.1"; gene_id "AT3G19770";
Chr3	Araport11	CDS	6867349	6867496	.	+	1	transcript_id "AT3G19770.1"; gene_id "AT3G19770";
Chr3	Araport11	five_prime_UTR	6867349	6867496	.	+	.	transcript_id "AT3G19770.2"; gene_id "AT3G19770";
Chr3	Araport11	exon	6867349	6867496	.	+	.	transcript_id "AT3G19770.1,AT3G19770.2"; gene_id "AT3G19770";
Chr3	Araport11	CDS	6867578	6867748	.	+	0	transcript_id "AT3G19770.1"; gene_id "AT3G19770";
Chr3	Araport11	five_prime_UTR	6867578	6867741	.	+	.	transcript_id "AT3G19770.2"; gene_id "AT3G19770";
Chr3	Araport11	exon	6867578	6867748	.	+	.	transcript_id "AT3G19770.1,AT3G19770.2"; gene_id "AT3G19770";
Chr3	Araport11	CDS	6867742	6867748	.	+	0	transcript_id "AT3G19770.2"; gene_id "AT3G19770";
Chr3	Araport11	protein	6867742	6869114	.	+	.	transcript_id "AT3G19770.2"; gene_id "AT3G19770";
Chr3	Araport11	exon	6867839	6868018	.	+	.	transcript_id "AT3G19770.1"; gene_id "AT3G19770";
Chr3	Araport11	CDS	6867839	6868018	.	+	0	transcript_id "AT3G19770.1"; gene_id "AT3G19770";
Chr3	Araport11	exon	6867843	6868018	.	+	.	transcript_id "AT3G19770.2"; gene_id "AT3G19770";
Chr3	Araport11	CDS	6867843	6868018	.	+	2	transcript_id "AT3G19770.2"; gene_id "AT3G19770";
Chr3	Araport11	CDS	6868143	6869114	.	+	0	transcript_id "AT3G19770.1"; gene_id "AT3G19770";
Chr3	Araport11	exon	6868143	6869501	.	+	.	transcript_id "AT3G19770.1"; gene_id "AT3G19770";
Chr3	Araport11	CDS	6868143	6869114	.	+	0	transcript_id "AT3G19770.2"; gene_id "AT3G19770";
Chr3	Araport11	exon	6868143	6869479	.	+	.	transcript_id "AT3G19770.2"; gene_id "AT3G19770";
Chr3	Araport11	three_prime_UTR	6869115	6869501	.	+	.	transcript_id "AT3G19770.1"; gene_id "AT3G19770";
Chr3	Araport11	three_prime_UTR	6869115	6869479	.	+	.	transcript_id "AT3G19770.2"; gene_id "AT3G19770";
Chr3	Araport11	gene	6870130	6874850	.	+	.	transcript_id "AT3G19780"; gene_id "AT3G19780";
Chr3	Araport11	mRNA	6870130	6874677	.	+	.	transcript_id "AT3G19780"; gene_id "AT3G19780.3";
Chr3	Araport11	five_prime_UTR	6870130	6870394	.	+	.	transcript_id "AT3G19780.3"; gene_id "AT3G19780";
Chr3	Araport11	mRNA	6870130	6874850	.	+	.	transcript_id "AT3G19780"; gene_id "AT3G19780.2";
Chr3	Araport11	five_prime_UTR	6870130	6870237	.	+	.	transcript_id "AT3G19780.2"; gene_id "AT3G19780";
Chr3	Araport11	exon	6870130	6870394	.	+	.	transcript_id "AT3G19780.3,AT3G19780.2"; gene_id "AT3G19780";
Chr3	Araport11	mRNA	6870158	6874677	.	+	.	transcript_id "AT3G19780"; gene_id "AT3G19780.4";
Chr3	Araport11	exon	6870158	6870394	.	+	.	transcript_id "AT3G19780.4"; gene_id "AT3G19780";
Chr3	Araport11	five_prime_UTR	6870158	6870394	.	+	.	transcript_id "AT3G19780.4"; gene_id "AT3G19780";
Chr3	Araport11	mRNA	6870173	6874850	.	+	.	transcript_id "AT3G19780"; gene_id "AT3G19780.1";
Chr3	Araport11	five_prime_UTR	6870173	6870237	.	+	.	transcript_id "AT3G19780.1"; gene_id "AT3G19780";
Chr3	Araport11	exon	6870173	6870394	.	+	.	transcript_id "AT3G19780.1"; gene_id "AT3G19780";
Chr3	Araport11	CDS	6870238	6870394	.	+	0	transcript_id "AT3G19780.2"; gene_id "AT3G19780";
Chr3	Araport11	CDS	6870238	6870394	.	+	0	transcript_id "AT3G19780.1"; gene_id "AT3G19780";
Chr3	Araport11	protein	6870238	6874677	.	+	.	transcript_id "AT3G19780.2"; gene_id "AT3G19780";
Chr3	Araport11	protein	6870238	6874677	.	+	.	transcript_id "AT3G19780.1"; gene_id "AT3G19780";
Chr3	Araport11	five_prime_UTR	6870526	6870903	.	+	.	transcript_id "AT3G19780.3"; gene_id "AT3G19780";
Chr3	Araport11	CDS	6870526	6870930	.	+	2	transcript_id "AT3G19780.2"; gene_id "AT3G19780";
Chr3	Araport11	five_prime_UTR	6870526	6871297	.	+	.	transcript_id "AT3G19780.4"; gene_id "AT3G19780";
Chr3	Araport11	exon	6870526	6871675	.	+	.	transcript_id "AT3G19780.4"; gene_id "AT3G19780";
Chr3	Araport11	CDS	6870526	6870930	.	+	2	transcript_id "AT3G19780.1"; gene_id "AT3G19780";
Chr3	Araport11	exon	6870526	6870930	.	+	.	transcript_id "AT3G19780.3,AT3G19780.2,AT3G19780.1"; gene_id "AT3G19780";
Chr3	Araport11	CDS	6870904	6870930	.	+	0	transcript_id "AT3G19780.3"; gene_id "AT3G19780";
Chr3	Araport11	protein	6870904	6874677	.	+	.	transcript_id "AT3G19780.3"; gene_id "AT3G19780";
Chr3	Araport11	gene	6870907	6871302	.	-	.	transcript_id ""; gene_id "";
Chr3	Araport11	antisense_lncRNA	6870907	6871302	.	-	.	transcript_id "AT3G03895"; gene_id "AT3G03895.1";
Chr3	Araport11	exon	6870907	6871302	.	-	.	transcript_id "AT3G03895.1"; gene_id "AT3G03895";
Chr3	Araport11	CDS	6871287	6871675	.	+	2	transcript_id "AT3G19780.2"; gene_id "AT3G19780";
Chr3	Araport11	CDS	6871287	6871675	.	+	2	transcript_id "AT3G19780.1"; gene_id "AT3G19780";
Chr3	Araport11	exon	6871287	6871675	.	+	.	transcript_id "AT3G19780.2,AT3G19780.1"; gene_id "AT3G19780";
Chr3	Araport11	CDS	6871298	6871675	.	+	0	transcript_id "AT3G19780.4"; gene_id "AT3G19780";
Chr3	Araport11	protein	6871298	6874677	.	+	.	transcript_id "AT3G19780.4"; gene_id "AT3G19780";
Chr3	Araport11	exon	6871379	6871675	.	+	.	transcript_id "AT3G19780.3"; gene_id "AT3G19780";
Chr3	Araport11	CDS	6871379	6871675	.	+	0	transcript_id "AT3G19780.3"; gene_id "AT3G19780";
Chr3	Araport11	CDS	6871920	6873225	.	+	0	transcript_id "AT3G19780.3"; gene_id "AT3G19780";
Chr3	Araport11	CDS	6871920	6873225	.	+	0	transcript_id "AT3G19780.2"; gene_id "AT3G19780";
Chr3	Araport11	CDS	6871920	6873225	.	+	0	transcript_id "AT3G19780.4"; gene_id "AT3G19780";
Chr3	Araport11	CDS	6871920	6873225	.	+	0	transcript_id "AT3G19780.1"; gene_id "AT3G19780";
Chr3	Araport11	exon	6871920	6873225	.	+	.	transcript_id "AT3G19780.3,AT3G19780.2,AT3G19780.4,AT3G19780.1"; gene_id "AT3G19780";
Chr3	Araport11	exon	6873361	6873461	.	+	.	transcript_id "AT3G19780.1"; gene_id "AT3G19780";
Chr3	Araport11	CDS	6873361	6873461	.	+	2	transcript_id "AT3G19780.1"; gene_id "AT3G19780";
Chr3	Araport11	CDS	6873364	6873461	.	+	2	transcript_id "AT3G19780.3"; gene_id "AT3G19780";
Chr3	Araport11	CDS	6873364	6873461	.	+	2	transcript_id "AT3G19780.2"; gene_id "AT3G19780";
Chr3	Araport11	CDS	6873364	6873461	.	+	2	transcript_id "AT3G19780.4"; gene_id "AT3G19780";
Chr3	Araport11	exon	6873364	6873461	.	+	.	transcript_id "AT3G19780.3,AT3G19780.2,AT3G19780.4"; gene_id "AT3G19780";
Chr3	Araport11	CDS	6873618	6873750	.	+	0	transcript_id "AT3G19780.3"; gene_id "AT3G19780";
Chr3	Araport11	CDS	6873618	6873750	.	+	0	transcript_id "AT3G19780.2"; gene_id "AT3G19780";
Chr3	Araport11	CDS	6873618	6873750	.	+	0	transcript_id "AT3G19780.4"; gene_id "AT3G19780";
Chr3	Araport11	CDS	6873618	6873750	.	+	0	transcript_id "AT3G19780.1"; gene_id "AT3G19780";
Chr3	Araport11	exon	6873618	6873750	.	+	.	transcript_id "AT3G19780.3,AT3G19780.2,AT3G19780.4,AT3G19780.1"; gene_id "AT3G19780";
Chr3	Araport11	CDS	6873989	6874677	.	+	2	transcript_id "AT3G19780.3"; gene_id "AT3G19780";
Chr3	Araport11	CDS	6873989	6874677	.	+	2	transcript_id "AT3G19780.2"; gene_id "AT3G19780";
Chr3	Araport11	CDS	6873989	6874677	.	+	2	transcript_id "AT3G19780.4"; gene_id "AT3G19780";
Chr3	Araport11	exon	6873989	6874677	.	+	.	transcript_id "AT3G19780.3,AT3G19780.4"; gene_id "AT3G19780";
Chr3	Araport11	CDS	6873989	6874677	.	+	2	transcript_id "AT3G19780.1"; gene_id "AT3G19780";
Chr3	Araport11	exon	6873989	6874850	.	+	.	transcript_id "AT3G19780.2,AT3G19780.1"; gene_id "AT3G19780";
Chr3	Araport11	gene	6874603	6875911	.	-	.	transcript_id "AT3G19790"; gene_id "AT3G19790";
Chr3	Araport11	mRNA	6874603	6875540	.	-	.	transcript_id "AT3G19790"; gene_id "AT3G19790.2";
Chr3	Araport11	three_prime_UTR	6874603	6874936	.	-	.	transcript_id "AT3G19790.2"; gene_id "AT3G19790";
Chr3	Araport11	exon	6874603	6875540	.	-	.	transcript_id "AT3G19790.2"; gene_id "AT3G19790";
Chr3	Araport11	three_prime_UTR	6874678	6874850	.	+	.	transcript_id "AT3G19780.2,AT3G19780.1"; gene_id "AT3G19780";
Chr3	Araport11	mRNA	6874748	6875911	.	-	.	transcript_id "AT3G19790"; gene_id "AT3G19790.1";
Chr3	Araport11	three_prime_UTR	6874748	6874936	.	-	.	transcript_id "AT3G19790.1"; gene_id "AT3G19790";
Chr3	Araport11	exon	6874748	6875453	.	-	.	transcript_id "AT3G19790.1"; gene_id "AT3G19790";
Chr3	Araport11	CDS	6874937	6875440	.	-	0	transcript_id "AT3G19790.2"; gene_id "AT3G19790";
Chr3	Araport11	CDS	6874937	6875440	.	-	0	transcript_id "AT3G19790.1"; gene_id "AT3G19790";
Chr3	Araport11	transposable_element	6874937	6875092	.	-	.	transcript_id "AT3TE28870"; gene_id "AT3TE28870";
Chr3	Araport11	transposon_fragment	6874937	6875092	.	-	.	transcript_id "AT3TE28870"; gene_id "AT3TE28870";
Chr3	Araport11	protein	6874937	6875440	.	-	.	transcript_id "AT3G19790.2"; gene_id "AT3G19790";
Chr3	Araport11	protein	6874937	6875440	.	-	.	transcript_id "AT3G19790.1"; gene_id "AT3G19790";
Chr3	Araport11	five_prime_UTR	6875441	6875540	.	-	.	transcript_id "AT3G19790.2"; gene_id "AT3G19790";
Chr3	Araport11	five_prime_UTR	6875441	6875453	.	-	.	transcript_id "AT3G19790.1"; gene_id "AT3G19790";
Chr3	Araport11	exon	6875587	6875635	.	-	.	transcript_id "AT3G19790.1"; gene_id "AT3G19790";
Chr3	Araport11	five_prime_UTR	6875587	6875635	.	-	.	transcript_id "AT3G19790.1"; gene_id "AT3G19790";
Chr3	Araport11	exon	6875840	6875911	.	-	.	transcript_id "AT3G19790.1"; gene_id "AT3G19790";
Chr3	Araport11	five_prime_UTR	6875840	6875911	.	-	.	transcript_id "AT3G19790.1"; gene_id "AT3G19790";
Chr3	Araport11	gene	6876043	6877642	.	+	.	transcript_id "AT3G19800"; gene_id "AT3G19800";
Chr3	Araport11	mRNA	6876043	6877642	.	+	.	transcript_id "AT3G19800"; gene_id "AT3G19800.1";
Chr3	Araport11	five_prime_UTR	6876043	6876152	.	+	.	transcript_id "AT3G19800.1"; gene_id "AT3G19800";
Chr3	Araport11	exon	6876043	6876266	.	+	.	transcript_id "AT3G19800.1"; gene_id "AT3G19800";
Chr3	Araport11	mRNA	6876079	6877642	.	+	.	transcript_id "AT3G19800"; gene_id "AT3G19800.2";
Chr3	Araport11	five_prime_UTR	6876079	6876152	.	+	.	transcript_id "AT3G19800.2"; gene_id "AT3G19800";
Chr3	Araport11	exon	6876079	6876266	.	+	.	transcript_id "AT3G19800.2"; gene_id "AT3G19800";
Chr3	Araport11	CDS	6876153	6876266	.	+	0	transcript_id "AT3G19800.1"; gene_id "AT3G19800";
Chr3	Araport11	CDS	6876153	6876266	.	+	0	transcript_id "AT3G19800.2"; gene_id "AT3G19800";
Chr3	Araport11	protein	6876153	6877471	.	+	.	transcript_id "AT3G19800.1"; gene_id "AT3G19800";
Chr3	Araport11	protein	6876153	6877471	.	+	.	transcript_id "AT3G19800.2"; gene_id "AT3G19800";
Chr3	Araport11	exon	6876387	6876584	.	+	.	transcript_id "AT3G19800.1"; gene_id "AT3G19800";
Chr3	Araport11	CDS	6876387	6876584	.	+	0	transcript_id "AT3G19800.1"; gene_id "AT3G19800";
Chr3	Araport11	exon	6876396	6876584	.	+	.	transcript_id "AT3G19800.2"; gene_id "AT3G19800";
Chr3	Araport11	CDS	6876396	6876584	.	+	0	transcript_id "AT3G19800.2"; gene_id "AT3G19800";
Chr3	Araport11	CDS	6876687	6876776	.	+	0	transcript_id "AT3G19800.1"; gene_id "AT3G19800";
Chr3	Araport11	CDS	6876687	6876776	.	+	0	transcript_id "AT3G19800.2"; gene_id "AT3G19800";
Chr3	Araport11	exon	6876687	6876776	.	+	.	transcript_id "AT3G19800.1,AT3G19800.2"; gene_id "AT3G19800";
Chr3	Araport11	CDS	6876854	6876943	.	+	0	transcript_id "AT3G19800.1"; gene_id "AT3G19800";
Chr3	Araport11	CDS	6876854	6876943	.	+	0	transcript_id "AT3G19800.2"; gene_id "AT3G19800";
Chr3	Araport11	exon	6876854	6876943	.	+	.	transcript_id "AT3G19800.1,AT3G19800.2"; gene_id "AT3G19800";
Chr3	Araport11	CDS	6877028	6877108	.	+	0	transcript_id "AT3G19800.1"; gene_id "AT3G19800";
Chr3	Araport11	CDS	6877028	6877108	.	+	0	transcript_id "AT3G19800.2"; gene_id "AT3G19800";
Chr3	Araport11	exon	6877028	6877108	.	+	.	transcript_id "AT3G19800.1,AT3G19800.2"; gene_id "AT3G19800";
Chr3	Araport11	CDS	6877249	6877294	.	+	0	transcript_id "AT3G19800.1"; gene_id "AT3G19800";
Chr3	Araport11	CDS	6877249	6877294	.	+	0	transcript_id "AT3G19800.2"; gene_id "AT3G19800";
Chr3	Araport11	exon	6877249	6877294	.	+	.	transcript_id "AT3G19800.1,AT3G19800.2"; gene_id "AT3G19800";
Chr3	Araport11	CDS	6877401	6877471	.	+	2	transcript_id "AT3G19800.1"; gene_id "AT3G19800";
Chr3	Araport11	CDS	6877401	6877471	.	+	2	transcript_id "AT3G19800.2"; gene_id "AT3G19800";
Chr3	Araport11	exon	6877401	6877642	.	+	.	transcript_id "AT3G19800.1,AT3G19800.2"; gene_id "AT3G19800";
Chr3	Araport11	three_prime_UTR	6877472	6877642	.	+	.	transcript_id "AT3G19800.1,AT3G19800.2"; gene_id "AT3G19800";
Chr3	Araport11	gene	6877575	6879543	.	-	.	transcript_id "AT3G19810"; gene_id "AT3G19810";
Chr3	Araport11	mRNA	6877575	6879543	.	-	.	transcript_id "AT3G19810"; gene_id "AT3G19810.1";
Chr3	Araport11	three_prime_UTR	6877575	6877755	.	-	.	transcript_id "AT3G19810.1"; gene_id "AT3G19810";
Chr3	Araport11	exon	6877575	6878167	.	-	.	transcript_id "AT3G19810.1"; gene_id "AT3G19810";
Chr3	Araport11	CDS	6877756	6878167	.	-	1	transcript_id "AT3G19810.1"; gene_id "AT3G19810";
Chr3	Araport11	mRNA	6877756	6879543	.	-	.	transcript_id "AT3G19810"; gene_id "AT3G19810.2";
Chr3	Araport11	exon	6877756	6878167	.	-	.	transcript_id "AT3G19810.2"; gene_id "AT3G19810";
Chr3	Araport11	CDS	6877756	6878167	.	-	1	transcript_id "AT3G19810.2"; gene_id "AT3G19810";
Chr3	Araport11	protein	6877756	6878812	.	-	.	transcript_id "AT3G19810.1"; gene_id "AT3G19810";
Chr3	Araport11	protein	6877756	6878812	.	-	.	transcript_id "AT3G19810.2"; gene_id "AT3G19810";
Chr3	Araport11	CDS	6878259	6878812	.	-	0	transcript_id "AT3G19810.1"; gene_id "AT3G19810";
Chr3	Araport11	exon	6878259	6878938	.	-	.	transcript_id "AT3G19810.1"; gene_id "AT3G19810";
Chr3	Araport11	CDS	6878259	6878812	.	-	0	transcript_id "AT3G19810.2"; gene_id "AT3G19810";
Chr3	Araport11	exon	6878259	6878954	.	-	.	transcript_id "AT3G19810.2"; gene_id "AT3G19810";
Chr3	Araport11	five_prime_UTR	6878813	6878938	.	-	.	transcript_id "AT3G19810.1"; gene_id "AT3G19810";
Chr3	Araport11	five_prime_UTR	6878813	6878954	.	-	.	transcript_id "AT3G19810.2"; gene_id "AT3G19810";
Chr3	Araport11	exon	6879274	6879543	.	-	.	transcript_id "AT3G19810.1,AT3G19810.2"; gene_id "AT3G19810";
Chr3	Araport11	five_prime_UTR	6879274	6879543	.	-	.	transcript_id "AT3G19810.1,AT3G19810.2"; gene_id "AT3G19810";
Chr3	Araport11	gene	6879524	6882315	.	-	.	transcript_id "AT3G19820"; gene_id "AT3G19820";
Chr3	Araport11	mRNA	6879524	6882315	.	-	.	transcript_id "AT3G19820"; gene_id "AT3G19820.2";
Chr3	Araport11	three_prime_UTR	6879524	6879834	.	-	.	transcript_id "AT3G19820.2"; gene_id "AT3G19820";
Chr3	Araport11	exon	6879524	6880278	.	-	.	transcript_id "AT3G19820.2"; gene_id "AT3G19820";
Chr3	Araport11	mRNA	6879617	6882235	.	-	.	transcript_id "AT3G19820"; gene_id "AT3G19820.3";
Chr3	Araport11	mRNA	6879617	6882235	.	-	.	transcript_id "AT3G19820"; gene_id "AT3G19820.1";
Chr3	Araport11	three_prime_UTR	6879617	6879834	.	-	.	transcript_id "AT3G19820.3,AT3G19820.1"; gene_id "AT3G19820";
Chr3	Araport11	exon	6879617	6880278	.	-	.	transcript_id "AT3G19820.3,AT3G19820.1"; gene_id "AT3G19820";
Chr3	Araport11	CDS	6879835	6880278	.	-	0	transcript_id "AT3G19820.2"; gene_id "AT3G19820";
Chr3	Araport11	CDS	6879835	6880278	.	-	0	transcript_id "AT3G19820.3"; gene_id "AT3G19820";
Chr3	Araport11	CDS	6879835	6880278	.	-	0	transcript_id "AT3G19820.1"; gene_id "AT3G19820";
Chr3	Araport11	protein	6879835	6881616	.	-	.	transcript_id "AT3G19820.2"; gene_id "AT3G19820";
Chr3	Araport11	protein	6879835	6881616	.	-	.	transcript_id "AT3G19820.3"; gene_id "AT3G19820";
Chr3	Araport11	protein	6879835	6881616	.	-	.	transcript_id "AT3G19820.1"; gene_id "AT3G19820";
Chr3	Araport11	CDS	6880375	6881616	.	-	0	transcript_id "AT3G19820.2"; gene_id "AT3G19820";
Chr3	Araport11	CDS	6880375	6881616	.	-	0	transcript_id "AT3G19820.3"; gene_id "AT3G19820";
Chr3	Araport11	exon	6880375	6881628	.	-	.	transcript_id "AT3G19820.2,AT3G19820.3"; gene_id "AT3G19820";
Chr3	Araport11	CDS	6880375	6881616	.	-	0	transcript_id "AT3G19820.1"; gene_id "AT3G19820";
Chr3	Araport11	exon	6880375	6882235	.	-	.	transcript_id "AT3G19820.1"; gene_id "AT3G19820";
Chr3	Araport11	five_prime_UTR	6881617	6881628	.	-	.	transcript_id "AT3G19820.2,AT3G19820.3"; gene_id "AT3G19820";
Chr3	Araport11	five_prime_UTR	6881617	6882235	.	-	.	transcript_id "AT3G19820.1"; gene_id "AT3G19820";
Chr3	Araport11	exon	6881723	6882235	.	-	.	transcript_id "AT3G19820.3"; gene_id "AT3G19820";
Chr3	Araport11	five_prime_UTR	6881723	6882235	.	-	.	transcript_id "AT3G19820.3"; gene_id "AT3G19820";
Chr3	Araport11	exon	6882212	6882315	.	-	.	transcript_id "AT3G19820.2"; gene_id "AT3G19820";
Chr3	Araport11	five_prime_UTR	6882212	6882315	.	-	.	transcript_id "AT3G19820.2"; gene_id "AT3G19820";
Chr3	Araport11	gene	6884711	6890441	.	-	.	transcript_id "AT3G19830"; gene_id "AT3G19830";
Chr3	Araport11	mRNA	6884711	6890441	.	-	.	transcript_id "AT3G19830"; gene_id "AT3G19830.3";
Chr3	Araport11	exon	6884711	6884950	.	-	.	transcript_id "AT3G19830.3"; gene_id "AT3G19830";
Chr3	Araport11	three_prime_UTR	6884711	6884950	.	-	.	transcript_id "AT3G19830.3"; gene_id "AT3G19830";
Chr3	Araport11	mRNA	6885047	6890388	.	-	.	transcript_id "AT3G19830"; gene_id "AT3G19830.1";
Chr3	Araport11	exon	6885047	6885835	.	-	.	transcript_id "AT3G19830.1"; gene_id "AT3G19830";
Chr3	Araport11	three_prime_UTR	6885047	6885835	.	-	.	transcript_id "AT3G19830.1"; gene_id "AT3G19830";
Chr3	Araport11	exon	6885355	6885835	.	-	.	transcript_id "AT3G19830.3"; gene_id "AT3G19830";
Chr3	Araport11	three_prime_UTR	6885355	6885835	.	-	.	transcript_id "AT3G19830.3"; gene_id "AT3G19830";
Chr3	Araport11	mRNA	6885451	6890396	.	-	.	transcript_id "AT3G19830"; gene_id "AT3G19830.2";
Chr3	Araport11	exon	6885451	6885464	.	-	.	transcript_id "AT3G19830.2"; gene_id "AT3G19830";
Chr3	Araport11	three_prime_UTR	6885451	6885464	.	-	.	transcript_id "AT3G19830.2"; gene_id "AT3G19830";
Chr3	Araport11	exon	6885661	6885835	.	-	.	transcript_id "AT3G19830.2"; gene_id "AT3G19830";
Chr3	Araport11	three_prime_UTR	6885661	6885835	.	-	.	transcript_id "AT3G19830.2"; gene_id "AT3G19830";
Chr3	Araport11	mRNA	6885812	6890064	.	-	.	transcript_id "AT3G19830"; gene_id "AT3G19830.4";
Chr3	Araport11	three_prime_UTR	6885812	6886337	.	-	.	transcript_id "AT3G19830.4"; gene_id "AT3G19830";
Chr3	Araport11	exon	6885812	6886426	.	-	.	transcript_id "AT3G19830.4"; gene_id "AT3G19830";
Chr3	Araport11	three_prime_UTR	6886299	6886337	.	-	.	transcript_id "AT3G19830.3,AT3G19830.1,AT3G19830.2"; gene_id "AT3G19830";
Chr3	Araport11	exon	6886299	6886426	.	-	.	transcript_id "AT3G19830.3,AT3G19830.1,AT3G19830.2"; gene_id "AT3G19830";
Chr3	Araport11	CDS	6886338	6886426	.	-	2	transcript_id "AT3G19830.3"; gene_id "AT3G19830";
Chr3	Araport11	CDS	6886338	6886426	.	-	2	transcript_id "AT3G19830.1"; gene_id "AT3G19830";
Chr3	Araport11	CDS	6886338	6886426	.	-	2	transcript_id "AT3G19830.2"; gene_id "AT3G19830";
Chr3	Araport11	CDS	6886338	6886426	.	-	2	transcript_id "AT3G19830.4"; gene_id "AT3G19830";
Chr3	Araport11	protein	6886338	6889974	.	-	.	transcript_id "AT3G19830.3"; gene_id "AT3G19830";
Chr3	Araport11	protein	6886338	6889974	.	-	.	transcript_id "AT3G19830.1"; gene_id "AT3G19830";
Chr3	Araport11	protein	6886338	6889974	.	-	.	transcript_id "AT3G19830.2"; gene_id "AT3G19830";
Chr3	Araport11	protein	6886338	6889974	.	-	.	transcript_id "AT3G19830.4"; gene_id "AT3G19830";
Chr3	Araport11	CDS	6886506	6886998	.	-	0	transcript_id "AT3G19830.3"; gene_id "AT3G19830";
Chr3	Araport11	CDS	6886506	6886998	.	-	0	transcript_id "AT3G19830.1"; gene_id "AT3G19830";
Chr3	Araport11	CDS	6886506	6886998	.	-	0	transcript_id "AT3G19830.2"; gene_id "AT3G19830";
Chr3	Araport11	CDS	6886506	6886998	.	-	0	transcript_id "AT3G19830.4"; gene_id "AT3G19830";
Chr3	Araport11	exon	6886506	6886998	.	-	.	transcript_id "AT3G19830.3,AT3G19830.1,AT3G19830.2,AT3G19830.4"; gene_id "AT3G19830";
Chr3	Araport11	CDS	6887640	6887738	.	-	0	transcript_id "AT3G19830.3"; gene_id "AT3G19830";
Chr3	Araport11	CDS	6887640	6887738	.	-	0	transcript_id "AT3G19830.1"; gene_id "AT3G19830";
Chr3	Araport11	CDS	6887640	6887738	.	-	0	transcript_id "AT3G19830.2"; gene_id "AT3G19830";
Chr3	Araport11	CDS	6887640	6887738	.	-	0	transcript_id "AT3G19830.4"; gene_id "AT3G19830";
Chr3	Araport11	exon	6887640	6887738	.	-	.	transcript_id "AT3G19830.3,AT3G19830.1,AT3G19830.2,AT3G19830.4"; gene_id "AT3G19830";
Chr3	Araport11	CDS	6887851	6887960	.	-	2	transcript_id "AT3G19830.3"; gene_id "AT3G19830";
Chr3	Araport11	CDS	6887851	6887960	.	-	2	transcript_id "AT3G19830.1"; gene_id "AT3G19830";
Chr3	Araport11	CDS	6887851	6887960	.	-	2	transcript_id "AT3G19830.2"; gene_id "AT3G19830";
Chr3	Araport11	CDS	6887851	6887960	.	-	2	transcript_id "AT3G19830.4"; gene_id "AT3G19830";
Chr3	Araport11	exon	6887851	6887960	.	-	.	transcript_id "AT3G19830.3,AT3G19830.1,AT3G19830.2,AT3G19830.4"; gene_id "AT3G19830";
Chr3	Araport11	CDS	6888181	6888386	.	-	1	transcript_id "AT3G19830.3"; gene_id "AT3G19830";
Chr3	Araport11	CDS	6888181	6888386	.	-	1	transcript_id "AT3G19830.1"; gene_id "AT3G19830";
Chr3	Araport11	CDS	6888181	6888386	.	-	1	transcript_id "AT3G19830.2"; gene_id "AT3G19830";
Chr3	Araport11	CDS	6888181	6888386	.	-	1	transcript_id "AT3G19830.4"; gene_id "AT3G19830";
Chr3	Araport11	exon	6888181	6888386	.	-	.	transcript_id "AT3G19830.3,AT3G19830.1,AT3G19830.2,AT3G19830.4"; gene_id "AT3G19830";
Chr3	Araport11	CDS	6888501	6888519	.	-	2	transcript_id "AT3G19830.3"; gene_id "AT3G19830";
Chr3	Araport11	CDS	6888501	6888519	.	-	2	transcript_id "AT3G19830.1"; gene_id "AT3G19830";
Chr3	Araport11	CDS	6888501	6888519	.	-	2	transcript_id "AT3G19830.2"; gene_id "AT3G19830";
Chr3	Araport11	CDS	6888501	6888519	.	-	2	transcript_id "AT3G19830.4"; gene_id "AT3G19830";
Chr3	Araport11	exon	6888501	6888519	.	-	.	transcript_id "AT3G19830.3,AT3G19830.1,AT3G19830.2,AT3G19830.4"; gene_id "AT3G19830";
Chr3	Araport11	CDS	6888646	6888887	.	-	1	transcript_id "AT3G19830.3"; gene_id "AT3G19830";
Chr3	Araport11	CDS	6888646	6888887	.	-	1	transcript_id "AT3G19830.1"; gene_id "AT3G19830";
Chr3	Araport11	CDS	6888646	6888887	.	-	1	transcript_id "AT3G19830.2"; gene_id "AT3G19830";
Chr3	Araport11	CDS	6888646	6888887	.	-	1	transcript_id "AT3G19830.4"; gene_id "AT3G19830";
Chr3	Araport11	exon	6888646	6888887	.	-	.	transcript_id "AT3G19830.3,AT3G19830.1,AT3G19830.2,AT3G19830.4"; gene_id "AT3G19830";
Chr3	Araport11	CDS	6889151	6889974	.	-	0	transcript_id "AT3G19830.3"; gene_id "AT3G19830";
Chr3	Araport11	exon	6889151	6890441	.	-	.	transcript_id "AT3G19830.3"; gene_id "AT3G19830";
Chr3	Araport11	CDS	6889151	6889974	.	-	0	transcript_id "AT3G19830.1"; gene_id "AT3G19830";
Chr3	Araport11	exon	6889151	6890388	.	-	.	transcript_id "AT3G19830.1"; gene_id "AT3G19830";
Chr3	Araport11	CDS	6889151	6889974	.	-	0	transcript_id "AT3G19830.2"; gene_id "AT3G19830";
Chr3	Araport11	exon	6889151	6890396	.	-	.	transcript_id "AT3G19830.2"; gene_id "AT3G19830";
Chr3	Araport11	CDS	6889151	6889974	.	-	0	transcript_id "AT3G19830.4"; gene_id "AT3G19830";
Chr3	Araport11	exon	6889151	6890064	.	-	.	transcript_id "AT3G19830.4"; gene_id "AT3G19830";
Chr3	Araport11	five_prime_UTR	6889975	6890441	.	-	.	transcript_id "AT3G19830.3"; gene_id "AT3G19830";
Chr3	Araport11	five_prime_UTR	6889975	6890388	.	-	.	transcript_id "AT3G19830.1"; gene_id "AT3G19830";
Chr3	Araport11	five_prime_UTR	6889975	6890396	.	-	.	transcript_id "AT3G19830.2"; gene_id "AT3G19830";
Chr3	Araport11	five_prime_UTR	6889975	6890064	.	-	.	transcript_id "AT3G19830.4"; gene_id "AT3G19830";
Chr3	Araport11	gene	6890341	6890576	.	+	.	transcript_id ""; gene_id "";
Chr3	Araport11	lnc_RNA	6890341	6890576	.	+	.	transcript_id "AT3G03905"; gene_id "AT3G03905.1";
Chr3	Araport11	exon	6890341	6890576	.	+	.	transcript_id "AT3G03905.1"; gene_id "AT3G03905";
Chr3	Araport11	gene	6890988	6897510	.	+	.	transcript_id "AT3G19840"; gene_id "AT3G19840";
Chr3	Araport11	mRNA	6890988	6897510	.	+	.	transcript_id "AT3G19840"; gene_id "AT3G19840.1";
Chr3	Araport11	five_prime_UTR	6890988	6891227	.	+	.	transcript_id "AT3G19840.1"; gene_id "AT3G19840";
Chr3	Araport11	exon	6890988	6891377	.	+	.	transcript_id "AT3G19840.1"; gene_id "AT3G19840";
Chr3	Araport11	CDS	6891228	6891377	.	+	0	transcript_id "AT3G19840.1"; gene_id "AT3G19840";
Chr3	Araport11	protein	6891228	6897227	.	+	.	transcript_id "AT3G19840.1"; gene_id "AT3G19840";
Chr3	Araport11	exon	6891739	6892288	.	+	.	transcript_id "AT3G19840.1"; gene_id "AT3G19840";
Chr3	Araport11	CDS	6891739	6892288	.	+	0	transcript_id "AT3G19840.1"; gene_id "AT3G19840";
Chr3	Araport11	exon	6892402	6892541	.	+	.	transcript_id "AT3G19840.1"; gene_id "AT3G19840";
Chr3	Araport11	CDS	6892402	6892541	.	+	2	transcript_id "AT3G19840.1"; gene_id "AT3G19840";
Chr3	Araport11	exon	6893082	6893119	.	+	.	transcript_id "AT3G19840.1"; gene_id "AT3G19840";
Chr3	Araport11	CDS	6893082	6893119	.	+	0	transcript_id "AT3G19840.1"; gene_id "AT3G19840";
Chr3	Araport11	exon	6893351	6893861	.	+	.	transcript_id "AT3G19840.1"; gene_id "AT3G19840";
Chr3	Araport11	CDS	6893351	6893861	.	+	1	transcript_id "AT3G19840.1"; gene_id "AT3G19840";
Chr3	Araport11	exon	6894173	6894256	.	+	.	transcript_id "AT3G19840.1"; gene_id "AT3G19840";
Chr3	Araport11	CDS	6894173	6894256	.	+	0	transcript_id "AT3G19840.1"; gene_id "AT3G19840";
Chr3	Araport11	exon	6894857	6894997	.	+	.	transcript_id "AT3G19840.1"; gene_id "AT3G19840";
Chr3	Araport11	CDS	6894857	6894997	.	+	0	transcript_id "AT3G19840.1"; gene_id "AT3G19840";
Chr3	Araport11	exon	6895128	6895234	.	+	.	transcript_id "AT3G19840.1"; gene_id "AT3G19840";
Chr3	Araport11	CDS	6895128	6895234	.	+	0	transcript_id "AT3G19840.1"; gene_id "AT3G19840";
Chr3	Araport11	exon	6895493	6895613	.	+	.	transcript_id "AT3G19840.1"; gene_id "AT3G19840";
Chr3	Araport11	CDS	6895493	6895613	.	+	1	transcript_id "AT3G19840.1"; gene_id "AT3G19840";
Chr3	Araport11	exon	6895848	6895988	.	+	.	transcript_id "AT3G19840.1"; gene_id "AT3G19840";
Chr3	Araport11	CDS	6895848	6895988	.	+	0	transcript_id "AT3G19840.1"; gene_id "AT3G19840";
Chr3	Araport11	exon	6896395	6896541	.	+	.	transcript_id "AT3G19840.1"; gene_id "AT3G19840";
Chr3	Araport11	CDS	6896395	6896541	.	+	0	transcript_id "AT3G19840.1"; gene_id "AT3G19840";
Chr3	Araport11	exon	6896667	6896789	.	+	.	transcript_id "AT3G19840.1"; gene_id "AT3G19840";
Chr3	Araport11	CDS	6896667	6896789	.	+	0	transcript_id "AT3G19840.1"; gene_id "AT3G19840";
Chr3	Araport11	CDS	6896973	6897227	.	+	0	transcript_id "AT3G19840.1"; gene_id "AT3G19840";
Chr3	Araport11	exon	6896973	6897510	.	+	.	transcript_id "AT3G19840.1"; gene_id "AT3G19840";
Chr3	Araport11	three_prime_UTR	6897228	6897510	.	+	.	transcript_id "AT3G19840.1"; gene_id "AT3G19840";
Chr3	Araport11	gene	6898163	6901334	.	-	.	transcript_id "AT3G19850"; gene_id "AT3G19850";
Chr3	Araport11	mRNA	6898163	6901334	.	-	.	transcript_id "AT3G19850"; gene_id "AT3G19850.1";
Chr3	Araport11	three_prime_UTR	6898163	6898382	.	-	.	transcript_id "AT3G19850.1"; gene_id "AT3G19850";
Chr3	Araport11	exon	6898163	6898805	.	-	.	transcript_id "AT3G19850.1"; gene_id "AT3G19850";
Chr3	Araport11	CDS	6898383	6898805	.	-	0	transcript_id "AT3G19850.1"; gene_id "AT3G19850";
Chr3	Araport11	protein	6898383	6901157	.	-	.	transcript_id "AT3G19850.1"; gene_id "AT3G19850";
Chr3	Araport11	exon	6899819	6900997	.	-	.	transcript_id "AT3G19850.1"; gene_id "AT3G19850";
Chr3	Araport11	CDS	6899819	6900997	.	-	0	transcript_id "AT3G19850.1"; gene_id "AT3G19850";
Chr3	Araport11	CDS	6901095	6901157	.	-	0	transcript_id "AT3G19850.1"; gene_id "AT3G19850";
Chr3	Araport11	exon	6901095	6901334	.	-	.	transcript_id "AT3G19850.1"; gene_id "AT3G19850";
Chr3	Araport11	five_prime_UTR	6901158	6901334	.	-	.	transcript_id "AT3G19850.1"; gene_id "AT3G19850";
Chr3	Araport11	gene	6903757	6906207	.	+	.	transcript_id "AT3G19860"; gene_id "AT3G19860";
Chr3	Araport11	mRNA	6903757	6906207	.	+	.	transcript_id "AT3G19860"; gene_id "AT3G19860.2";
Chr3	Araport11	five_prime_UTR	6903757	6903841	.	+	.	transcript_id "AT3G19860.2"; gene_id "AT3G19860";
Chr3	Araport11	exon	6903757	6903989	.	+	.	transcript_id "AT3G19860.2"; gene_id "AT3G19860";
Chr3	Araport11	mRNA	6903757	6906207	.	+	.	transcript_id "AT3G19860"; gene_id "AT3G19860.1";
Chr3	Araport11	exon	6903757	6904068	.	+	.	transcript_id "AT3G19860.1"; gene_id "AT3G19860";
Chr3	Araport11	five_prime_UTR	6903757	6904068	.	+	.	transcript_id "AT3G19860.1"; gene_id "AT3G19860";
Chr3	Araport11	CDS	6903842	6903989	.	+	0	transcript_id "AT3G19860.2"; gene_id "AT3G19860";
Chr3	Araport11	protein	6903842	6905863	.	+	.	transcript_id "AT3G19860.2"; gene_id "AT3G19860";
Chr3	Araport11	mRNA	6904046	6906188	.	+	.	transcript_id "AT3G19860"; gene_id "AT3G19860.3";
Chr3	Araport11	five_prime_UTR	6904046	6904485	.	+	.	transcript_id "AT3G19860.3"; gene_id "AT3G19860";
Chr3	Araport11	exon	6904046	6904675	.	+	.	transcript_id "AT3G19860.3"; gene_id "AT3G19860";
Chr3	Araport11	CDS	6904486	6904675	.	+	0	transcript_id "AT3G19860.3"; gene_id "AT3G19860";
Chr3	Araport11	protein	6904486	6905863	.	+	.	transcript_id "AT3G19860.3"; gene_id "AT3G19860";
Chr3	Araport11	CDS	6904568	6904675	.	+	2	transcript_id "AT3G19860.2"; gene_id "AT3G19860";
Chr3	Araport11	five_prime_UTR	6904568	6904578	.	+	.	transcript_id "AT3G19860.1"; gene_id "AT3G19860";
Chr3	Araport11	exon	6904568	6904675	.	+	.	transcript_id "AT3G19860.2,AT3G19860.1"; gene_id "AT3G19860";
Chr3	Araport11	CDS	6904579	6904675	.	+	0	transcript_id "AT3G19860.1"; gene_id "AT3G19860";
Chr3	Araport11	protein	6904579	6905863	.	+	.	transcript_id "AT3G19860.1"; gene_id "AT3G19860";
Chr3	Araport11	CDS	6904757	6904884	.	+	2	transcript_id "AT3G19860.2"; gene_id "AT3G19860";
Chr3	Araport11	CDS	6904757	6904884	.	+	2	transcript_id "AT3G19860.1"; gene_id "AT3G19860";
Chr3	Araport11	CDS	6904757	6904884	.	+	2	transcript_id "AT3G19860.3"; gene_id "AT3G19860";
Chr3	Araport11	exon	6904757	6904884	.	+	.	transcript_id "AT3G19860.2,AT3G19860.1,AT3G19860.3"; gene_id "AT3G19860";
Chr3	Araport11	CDS	6905145	6905606	.	+	0	transcript_id "AT3G19860.2"; gene_id "AT3G19860";
Chr3	Araport11	CDS	6905145	6905606	.	+	0	transcript_id "AT3G19860.1"; gene_id "AT3G19860";
Chr3	Araport11	CDS	6905145	6905606	.	+	0	transcript_id "AT3G19860.3"; gene_id "AT3G19860";
Chr3	Araport11	exon	6905145	6905606	.	+	.	transcript_id "AT3G19860.2,AT3G19860.1,AT3G19860.3"; gene_id "AT3G19860";
Chr3	Araport11	CDS	6905696	6905863	.	+	0	transcript_id "AT3G19860.2"; gene_id "AT3G19860";
Chr3	Araport11	CDS	6905696	6905863	.	+	0	transcript_id "AT3G19860.1"; gene_id "AT3G19860";
Chr3	Araport11	exon	6905696	6906207	.	+	.	transcript_id "AT3G19860.2,AT3G19860.1"; gene_id "AT3G19860";
Chr3	Araport11	CDS	6905696	6905863	.	+	0	transcript_id "AT3G19860.3"; gene_id "AT3G19860";
Chr3	Araport11	exon	6905696	6906188	.	+	.	transcript_id "AT3G19860.3"; gene_id "AT3G19860";
Chr3	Araport11	three_prime_UTR	6905864	6906207	.	+	.	transcript_id "AT3G19860.2,AT3G19860.1"; gene_id "AT3G19860";
Chr3	Araport11	three_prime_UTR	6905864	6906188	.	+	.	transcript_id "AT3G19860.3"; gene_id "AT3G19860";
Chr3	Araport11	transposable_element	6906047	6906080	.	-	.	transcript_id "AT3TE29000"; gene_id "AT3TE29000";
Chr3	Araport11	transposon_fragment	6906047	6906080	.	-	.	transcript_id "AT3TE29000"; gene_id "AT3TE29000";
Chr3	Araport11	transposable_element	6906081	6906569	.	+	.	transcript_id "AT3TE29005"; gene_id "AT3TE29005";
Chr3	Araport11	transposon_fragment	6906081	6906569	.	+	.	transcript_id "AT3TE29005"; gene_id "AT3TE29005";
Chr3	Araport11	gene	6906653	6906987	.	-	.	transcript_id ""; gene_id "";
Chr3	Araport11	lnc_RNA	6906653	6906987	.	-	.	transcript_id "AT3G03915"; gene_id "AT3G03915.1";
Chr3	Araport11	exon	6906653	6906763	.	-	.	transcript_id "AT3G03915.1"; gene_id "AT3G03915";
Chr3	Araport11	exon	6906875	6906987	.	-	.	transcript_id "AT3G03915.1"; gene_id "AT3G03915";
Chr3	Araport11	gene	6907053	6911246	.	+	.	transcript_id "AT3G19870"; gene_id "AT3G19870";
Chr3	Araport11	mRNA	6907053	6911246	.	+	.	transcript_id "AT3G19870"; gene_id "AT3G19870.2";
Chr3	Araport11	five_prime_UTR	6907053	6907480	.	+	.	transcript_id "AT3G19870.2"; gene_id "AT3G19870";
Chr3	Araport11	exon	6907053	6908908	.	+	.	transcript_id "AT3G19870.2"; gene_id "AT3G19870";
Chr3	Araport11	mRNA	6907395	6911233	.	+	.	transcript_id "AT3G19870"; gene_id "AT3G19870.1";
Chr3	Araport11	five_prime_UTR	6907395	6907480	.	+	.	transcript_id "AT3G19870.1"; gene_id "AT3G19870";
Chr3	Araport11	exon	6907395	6907949	.	+	.	transcript_id "AT3G19870.1"; gene_id "AT3G19870";
Chr3	Araport11	CDS	6907481	6908908	.	+	0	transcript_id "AT3G19870.2"; gene_id "AT3G19870";
Chr3	Araport11	CDS	6907481	6907949	.	+	0	transcript_id "AT3G19870.1"; gene_id "AT3G19870";
Chr3	Araport11	protein	6907481	6911115	.	+	.	transcript_id "AT3G19870.2"; gene_id "AT3G19870";
Chr3	Araport11	protein	6907481	6911115	.	+	.	transcript_id "AT3G19870.1"; gene_id "AT3G19870";
Chr3	Araport11	exon	6908031	6908908	.	+	.	transcript_id "AT3G19870.1"; gene_id "AT3G19870";
Chr3	Araport11	CDS	6908031	6908908	.	+	2	transcript_id "AT3G19870.1"; gene_id "AT3G19870";
Chr3	Araport11	CDS	6909100	6909539	.	+	0	transcript_id "AT3G19870.2"; gene_id "AT3G19870";
Chr3	Araport11	CDS	6909100	6909539	.	+	0	transcript_id "AT3G19870.1"; gene_id "AT3G19870";
Chr3	Araport11	exon	6909100	6909539	.	+	.	transcript_id "AT3G19870.2,AT3G19870.1"; gene_id "AT3G19870";
Chr3	Araport11	CDS	6909630	6911115	.	+	1	transcript_id "AT3G19870.2"; gene_id "AT3G19870";
Chr3	Araport11	exon	6909630	6911246	.	+	.	transcript_id "AT3G19870.2"; gene_id "AT3G19870";
Chr3	Araport11	CDS	6909630	6911115	.	+	1	transcript_id "AT3G19870.1"; gene_id "AT3G19870";
Chr3	Araport11	exon	6909630	6911233	.	+	.	transcript_id "AT3G19870.1"; gene_id "AT3G19870";
Chr3	Araport11	three_prime_UTR	6911116	6911246	.	+	.	transcript_id "AT3G19870.2"; gene_id "AT3G19870";
Chr3	Araport11	three_prime_UTR	6911116	6911233	.	+	.	transcript_id "AT3G19870.1"; gene_id "AT3G19870";
Chr3	Araport11	gene	6911435	6912604	.	-	.	transcript_id "AT3G19880"; gene_id "AT3G19880";
Chr3	Araport11	mRNA	6911435	6912604	.	-	.	transcript_id "AT3G19880"; gene_id "AT3G19880.1";
Chr3	Araport11	exon	6911435	6912604	.	-	.	transcript_id "AT3G19880.1"; gene_id "AT3G19880";
Chr3	Araport11	CDS	6911435	6912604	.	-	0	transcript_id "AT3G19880.1"; gene_id "AT3G19880";
Chr3	Araport11	protein	6911435	6912604	.	-	.	transcript_id "AT3G19880.1"; gene_id "AT3G19880";
Chr3	Araport11	gene	6914910	6916142	.	-	.	transcript_id "AT3G19890"; gene_id "AT3G19890";
Chr3	Araport11	mRNA	6914910	6916142	.	-	.	transcript_id "AT3G19890"; gene_id "AT3G19890.1";
Chr3	Araport11	exon	6914910	6916142	.	-	.	transcript_id "AT3G19890.1"; gene_id "AT3G19890";
Chr3	Araport11	CDS	6914910	6916142	.	-	0	transcript_id "AT3G19890.1"; gene_id "AT3G19890";
Chr3	Araport11	protein	6914910	6916142	.	-	.	transcript_id "AT3G19890.1"; gene_id "AT3G19890";
Chr3	Araport11	gene	6917242	6921600	.	-	.	transcript_id "AT3G19895"; gene_id "AT3G19895";
Chr3	Araport11	mRNA	6917242	6921600	.	-	.	transcript_id "AT3G19895"; gene_id "AT3G19895.1";
Chr3	Araport11	three_prime_UTR	6917242	6917529	.	-	.	transcript_id "AT3G19895.1"; gene_id "AT3G19895";
Chr3	Araport11	exon	6917242	6917656	.	-	.	transcript_id "AT3G19895.1"; gene_id "AT3G19895";
Chr3	Araport11	CDS	6917530	6917656	.	-	1	transcript_id "AT3G19895.1"; gene_id "AT3G19895";
Chr3	Araport11	protein	6917530	6921211	.	-	.	transcript_id "AT3G19895.1"; gene_id "AT3G19895";
Chr3	Araport11	exon	6917773	6917843	.	-	.	transcript_id "AT3G19895.1"; gene_id "AT3G19895";
Chr3	Araport11	CDS	6917773	6917843	.	-	0	transcript_id "AT3G19895.1"; gene_id "AT3G19895";
Chr3	Araport11	exon	6917937	6918020	.	-	.	transcript_id "AT3G19895.1"; gene_id "AT3G19895";
Chr3	Araport11	CDS	6917937	6918020	.	-	0	transcript_id "AT3G19895.1"; gene_id "AT3G19895";
Chr3	Araport11	exon	6918194	6918300	.	-	.	transcript_id "AT3G19895.1"; gene_id "AT3G19895";
Chr3	Araport11	CDS	6918194	6918300	.	-	2	transcript_id "AT3G19895.1"; gene_id "AT3G19895";
Chr3	Araport11	exon	6918440	6918497	.	-	.	transcript_id "AT3G19895.1"; gene_id "AT3G19895";
Chr3	Araport11	CDS	6918440	6918497	.	-	0	transcript_id "AT3G19895.1"; gene_id "AT3G19895";
Chr3	Araport11	exon	6918601	6918682	.	-	.	transcript_id "AT3G19895.1"; gene_id "AT3G19895";
Chr3	Araport11	CDS	6918601	6918682	.	-	1	transcript_id "AT3G19895.1"; gene_id "AT3G19895";
Chr3	Araport11	exon	6919069	6919130	.	-	.	transcript_id "AT3G19895.1"; gene_id "AT3G19895";
Chr3	Araport11	CDS	6919069	6919130	.	-	0	transcript_id "AT3G19895.1"; gene_id "AT3G19895";
Chr3	Araport11	exon	6919506	6919680	.	-	.	transcript_id "AT3G19895.1"; gene_id "AT3G19895";
Chr3	Araport11	CDS	6919506	6919680	.	-	1	transcript_id "AT3G19895.1"; gene_id "AT3G19895";
Chr3	Araport11	exon	6919805	6919971	.	-	.	transcript_id "AT3G19895.1"; gene_id "AT3G19895";
Chr3	Araport11	CDS	6919805	6919971	.	-	0	transcript_id "AT3G19895.1"; gene_id "AT3G19895";
Chr3	Araport11	exon	6920224	6920416	.	-	.	transcript_id "AT3G19895.1"; gene_id "AT3G19895";
Chr3	Araport11	CDS	6920224	6920416	.	-	1	transcript_id "AT3G19895.1"; gene_id "AT3G19895";
Chr3	Araport11	exon	6920517	6920633	.	-	.	transcript_id "AT3G19895.1"; gene_id "AT3G19895";
Chr3	Araport11	CDS	6920517	6920633	.	-	1	transcript_id "AT3G19895.1"; gene_id "AT3G19895";
Chr3	Araport11	CDS	6920790	6921211	.	-	0	transcript_id "AT3G19895.1"; gene_id "AT3G19895";
Chr3	Araport11	exon	6920790	6921600	.	-	.	transcript_id "AT3G19895.1"; gene_id "AT3G19895";
Chr3	Araport11	five_prime_UTR	6921212	6921600	.	-	.	transcript_id "AT3G19895.1"; gene_id "AT3G19895";
Chr3	Araport11	gene	6921907	6922137	.	+	.	transcript_id ""; gene_id "";
Chr3	Araport11	lnc_RNA	6921907	6922137	.	+	.	transcript_id "AT3G03925"; gene_id "AT3G03925.1";
Chr3	Araport11	exon	6921907	6922137	.	+	.	transcript_id "AT3G03925.1"; gene_id "AT3G03925";
Chr3	Araport11	gene	6922470	6925175	.	-	.	transcript_id "AT3G19900"; gene_id "AT3G19900";
Chr3	Araport11	mRNA	6922470	6925175	.	-	.	transcript_id "AT3G19900"; gene_id "AT3G19900.2";
Chr3	Araport11	three_prime_UTR	6922470	6922917	.	-	.	transcript_id "AT3G19900.2"; gene_id "AT3G19900";
Chr3	Araport11	mRNA	6922470	6925175	.	-	.	transcript_id "AT3G19900"; gene_id "AT3G19900.1";
Chr3	Araport11	three_prime_UTR	6922470	6922851	.	-	.	transcript_id "AT3G19900.1"; gene_id "AT3G19900";
Chr3	Araport11	exon	6922470	6922917	.	-	.	transcript_id "AT3G19900.2,AT3G19900.1"; gene_id "AT3G19900";
Chr3	Araport11	CDS	6922852	6922917	.	-	0	transcript_id "AT3G19900.1"; gene_id "AT3G19900";
Chr3	Araport11	protein	6922852	6924557	.	-	.	transcript_id "AT3G19900.1"; gene_id "AT3G19900";
Chr3	Araport11	three_prime_UTR	6923061	6923412	.	-	.	transcript_id "AT3G19900.2"; gene_id "AT3G19900";
Chr3	Araport11	exon	6923061	6923511	.	-	.	transcript_id "AT3G19900.2"; gene_id "AT3G19900";
Chr3	Araport11	exon	6923061	6923195	.	-	.	transcript_id "AT3G19900.1"; gene_id "AT3G19900";
Chr3	Araport11	CDS	6923061	6923195	.	-	0	transcript_id "AT3G19900.1"; gene_id "AT3G19900";
Chr3	Araport11	CDS	6923413	6923511	.	-	0	transcript_id "AT3G19900.2"; gene_id "AT3G19900";
Chr3	Araport11	protein	6923413	6924557	.	-	.	transcript_id "AT3G19900.2"; gene_id "AT3G19900";
Chr3	Araport11	exon	6923455	6923511	.	-	.	transcript_id "AT3G19900.1"; gene_id "AT3G19900";
Chr3	Araport11	CDS	6923455	6923511	.	-	0	transcript_id "AT3G19900.1"; gene_id "AT3G19900";
Chr3	Araport11	CDS	6923748	6923882	.	-	0	transcript_id "AT3G19900.2"; gene_id "AT3G19900";
Chr3	Araport11	CDS	6923748	6923882	.	-	0	transcript_id "AT3G19900.1"; gene_id "AT3G19900";
Chr3	Araport11	exon	6923748	6923882	.	-	.	transcript_id "AT3G19900.2,AT3G19900.1"; gene_id "AT3G19900";
Chr3	Araport11	CDS	6924282	6924557	.	-	0	transcript_id "AT3G19900.2"; gene_id "AT3G19900";
Chr3	Araport11	CDS	6924282	6924557	.	-	0	transcript_id "AT3G19900.1"; gene_id "AT3G19900";
Chr3	Araport11	exon	6924282	6924560	.	-	.	transcript_id "AT3G19900.2,AT3G19900.1"; gene_id "AT3G19900";
Chr3	Araport11	five_prime_UTR	6924558	6924560	.	-	.	transcript_id "AT3G19900.2,AT3G19900.1"; gene_id "AT3G19900";
Chr3	Araport11	exon	6924937	6925175	.	-	.	transcript_id "AT3G19900.2,AT3G19900.1"; gene_id "AT3G19900";
Chr3	Araport11	five_prime_UTR	6924937	6925175	.	-	.	transcript_id "AT3G19900.2,AT3G19900.1"; gene_id "AT3G19900";
Chr3	Araport11	gene	6926189	6929567	.	+	.	transcript_id "AT3G19910"; gene_id "AT3G19910";
Chr3	Araport11	mRNA	6926189	6929567	.	+	.	transcript_id "AT3G19910"; gene_id "AT3G19910.1";
Chr3	Araport11	five_prime_UTR	6926189	6926496	.	+	.	transcript_id "AT3G19910.1"; gene_id "AT3G19910";
Chr3	Araport11	exon	6926189	6926817	.	+	.	transcript_id "AT3G19910.1"; gene_id "AT3G19910";
Chr3	Araport11	mRNA	6926265	6928134	.	+	.	transcript_id "AT3G19910"; gene_id "AT3G19910.2";
Chr3	Araport11	five_prime_UTR	6926265	6926496	.	+	.	transcript_id "AT3G19910.2"; gene_id "AT3G19910";
Chr3	Araport11	exon	6926265	6926817	.	+	.	transcript_id "AT3G19910.2"; gene_id "AT3G19910";
Chr3	Araport11	CDS	6926497	6926817	.	+	0	transcript_id "AT3G19910.1"; gene_id "AT3G19910";
Chr3	Araport11	CDS	6926497	6926817	.	+	0	transcript_id "AT3G19910.2"; gene_id "AT3G19910";
Chr3	Araport11	protein	6926497	6928005	.	+	.	transcript_id "AT3G19910.2"; gene_id "AT3G19910";
Chr3	Araport11	protein	6926497	6929324	.	+	.	transcript_id "AT3G19910.1"; gene_id "AT3G19910";
Chr3	Araport11	CDS	6927024	6927357	.	+	0	transcript_id "AT3G19910.1"; gene_id "AT3G19910";
Chr3	Araport11	CDS	6927024	6927357	.	+	0	transcript_id "AT3G19910.2"; gene_id "AT3G19910";
Chr3	Araport11	exon	6927024	6927357	.	+	.	transcript_id "AT3G19910.1,AT3G19910.2"; gene_id "AT3G19910";
Chr3	Araport11	CDS	6927448	6927488	.	+	2	transcript_id "AT3G19910.1"; gene_id "AT3G19910";
Chr3	Araport11	CDS	6927448	6927488	.	+	2	transcript_id "AT3G19910.2"; gene_id "AT3G19910";
Chr3	Araport11	exon	6927448	6927488	.	+	.	transcript_id "AT3G19910.1,AT3G19910.2"; gene_id "AT3G19910";
Chr3	Araport11	CDS	6927976	6928005	.	+	0	transcript_id "AT3G19910.2"; gene_id "AT3G19910";
Chr3	Araport11	exon	6927976	6928134	.	+	.	transcript_id "AT3G19910.2"; gene_id "AT3G19910";
Chr3	Araport11	three_prime_UTR	6928006	6928134	.	+	.	transcript_id "AT3G19910.2"; gene_id "AT3G19910";
Chr3	Araport11	exon	6928211	6928252	.	+	.	transcript_id "AT3G19910.1"; gene_id "AT3G19910";
Chr3	Araport11	CDS	6928211	6928252	.	+	0	transcript_id "AT3G19910.1"; gene_id "AT3G19910";
Chr3	Araport11	exon	6928455	6928576	.	+	.	transcript_id "AT3G19910.1"; gene_id "AT3G19910";
Chr3	Araport11	CDS	6928455	6928576	.	+	0	transcript_id "AT3G19910.1"; gene_id "AT3G19910";
Chr3	Araport11	exon	6928665	6928773	.	+	.	transcript_id "AT3G19910.1"; gene_id "AT3G19910";
Chr3	Araport11	CDS	6928665	6928773	.	+	1	transcript_id "AT3G19910.1"; gene_id "AT3G19910";
Chr3	Araport11	CDS	6929271	6929324	.	+	0	transcript_id "AT3G19910.1"; gene_id "AT3G19910";
Chr3	Araport11	exon	6929271	6929567	.	+	.	transcript_id "AT3G19910.1"; gene_id "AT3G19910";
Chr3	Araport11	three_prime_UTR	6929325	6929567	.	+	.	transcript_id "AT3G19910.1"; gene_id "AT3G19910";
Chr3	Araport11	gene	6929649	6931825	.	-	.	transcript_id "AT3G19920"; gene_id "AT3G19920";
Chr3	Araport11	mRNA	6929649	6931825	.	-	.	transcript_id "AT3G19920"; gene_id "AT3G19920.2";
Chr3	Araport11	mRNA	6929649	6931825	.	-	.	transcript_id "AT3G19920"; gene_id "AT3G19920.1";
Chr3	Araport11	three_prime_UTR	6929649	6929839	.	-	.	transcript_id "AT3G19920.2,AT3G19920.1"; gene_id "AT3G19920";
Chr3	Araport11	exon	6929649	6930150	.	-	.	transcript_id "AT3G19920.2,AT3G19920.1"; gene_id "AT3G19920";
Chr3	Araport11	CDS	6929840	6930150	.	-	2	transcript_id "AT3G19920.2"; gene_id "AT3G19920";
Chr3	Araport11	CDS	6929840	6930150	.	-	2	transcript_id "AT3G19920.1"; gene_id "AT3G19920";
Chr3	Araport11	protein	6929840	6931771	.	-	.	transcript_id "AT3G19920.2"; gene_id "AT3G19920";
Chr3	Araport11	protein	6929840	6931771	.	-	.	transcript_id "AT3G19920.1"; gene_id "AT3G19920";
Chr3	Araport11	CDS	6930275	6930842	.	-	0	transcript_id "AT3G19920.2"; gene_id "AT3G19920";
Chr3	Araport11	CDS	6930275	6930842	.	-	0	transcript_id "AT3G19920.1"; gene_id "AT3G19920";
Chr3	Araport11	exon	6930275	6930842	.	-	.	transcript_id "AT3G19920.2,AT3G19920.1"; gene_id "AT3G19920";
Chr3	Araport11	CDS	6931277	6931771	.	-	0	transcript_id "AT3G19920.2"; gene_id "AT3G19920";
Chr3	Araport11	exon	6931277	6931825	.	-	.	transcript_id "AT3G19920.2"; gene_id "AT3G19920";
Chr3	Araport11	exon	6931277	6931460	.	-	.	transcript_id "AT3G19920.1"; gene_id "AT3G19920";
Chr3	Araport11	CDS	6931277	6931460	.	-	1	transcript_id "AT3G19920.1"; gene_id "AT3G19920";
Chr3	Araport11	CDS	6931584	6931771	.	-	0	transcript_id "AT3G19920.1"; gene_id "AT3G19920";
Chr3	Araport11	exon	6931584	6931825	.	-	.	transcript_id "AT3G19920.1"; gene_id "AT3G19920";
Chr3	Araport11	five_prime_UTR	6931772	6931825	.	-	.	transcript_id "AT3G19920.2,AT3G19920.1"; gene_id "AT3G19920";
Chr3	Araport11	gene	6934568	6937197	.	+	.	transcript_id "AT3G19930"; gene_id "AT3G19930";
Chr3	Araport11	mRNA	6934568	6937197	.	+	.	transcript_id "AT3G19930"; gene_id "AT3G19930.1";
Chr3	Araport11	five_prime_UTR	6934568	6935047	.	+	.	transcript_id "AT3G19930.1"; gene_id "AT3G19930";
Chr3	Araport11	exon	6934568	6935180	.	+	.	transcript_id "AT3G19930.1"; gene_id "AT3G19930";
Chr3	Araport11	mRNA	6934627	6937120	.	+	.	transcript_id "AT3G19930"; gene_id "AT3G19930.2";
Chr3	Araport11	exon	6934627	6934819	.	+	.	transcript_id "AT3G19930.2"; gene_id "AT3G19930";
Chr3	Araport11	five_prime_UTR	6934627	6934819	.	+	.	transcript_id "AT3G19930.2"; gene_id "AT3G19930";
Chr3	Araport11	five_prime_UTR	6934951	6935047	.	+	.	transcript_id "AT3G19930.2"; gene_id "AT3G19930";
Chr3	Araport11	exon	6934951	6935180	.	+	.	transcript_id "AT3G19930.2"; gene_id "AT3G19930";
Chr3	Araport11	CDS	6935048	6935180	.	+	0	transcript_id "AT3G19930.1"; gene_id "AT3G19930";
Chr3	Araport11	CDS	6935048	6935180	.	+	0	transcript_id "AT3G19930.2"; gene_id "AT3G19930";
Chr3	Araport11	protein	6935048	6936841	.	+	.	transcript_id "AT3G19930.1"; gene_id "AT3G19930";
Chr3	Araport11	protein	6935048	6936841	.	+	.	transcript_id "AT3G19930.2"; gene_id "AT3G19930";
Chr3	Araport11	CDS	6935267	6935586	.	+	2	transcript_id "AT3G19930.1"; gene_id "AT3G19930";
Chr3	Araport11	CDS	6935267	6935586	.	+	2	transcript_id "AT3G19930.2"; gene_id "AT3G19930";
Chr3	Araport11	exon	6935267	6935586	.	+	.	transcript_id "AT3G19930.1,AT3G19930.2"; gene_id "AT3G19930";
Chr3	Araport11	CDS	6935668	6936297	.	+	0	transcript_id "AT3G19930.1"; gene_id "AT3G19930";
Chr3	Araport11	CDS	6935668	6936297	.	+	0	transcript_id "AT3G19930.2"; gene_id "AT3G19930";
Chr3	Araport11	exon	6935668	6936297	.	+	.	transcript_id "AT3G19930.1,AT3G19930.2"; gene_id "AT3G19930";
Chr3	Araport11	CDS	6936380	6936841	.	+	0	transcript_id "AT3G19930.1"; gene_id "AT3G19930";
Chr3	Araport11	exon	6936380	6937197	.	+	.	transcript_id "AT3G19930.1"; gene_id "AT3G19930";
Chr3	Araport11	CDS	6936380	6936841	.	+	0	transcript_id "AT3G19930.2"; gene_id "AT3G19930";
Chr3	Araport11	exon	6936380	6937120	.	+	.	transcript_id "AT3G19930.2"; gene_id "AT3G19930";
Chr3	Araport11	three_prime_UTR	6936842	6937197	.	+	.	transcript_id "AT3G19930.1"; gene_id "AT3G19930";
Chr3	Araport11	three_prime_UTR	6936842	6937120	.	+	.	transcript_id "AT3G19930.2"; gene_id "AT3G19930";
Chr3	Araport11	gene	6938211	6939975	.	+	.	transcript_id "AT3G19940"; gene_id "AT3G19940";
Chr3	Araport11	mRNA	6938211	6939975	.	+	.	transcript_id "AT3G19940"; gene_id "AT3G19940.1";
Chr3	Araport11	exon	6938211	6938672	.	+	.	transcript_id "AT3G19940.1"; gene_id "AT3G19940";
Chr3	Araport11	CDS	6938211	6938672	.	+	0	transcript_id "AT3G19940.1"; gene_id "AT3G19940";
Chr3	Araport11	protein	6938211	6939975	.	+	.	transcript_id "AT3G19940.1"; gene_id "AT3G19940";
Chr3	Araport11	exon	6938757	6939383	.	+	.	transcript_id "AT3G19940.1"; gene_id "AT3G19940";
Chr3	Araport11	CDS	6938757	6939383	.	+	0	transcript_id "AT3G19940.1"; gene_id "AT3G19940";
Chr3	Araport11	exon	6939520	6939975	.	+	.	transcript_id "AT3G19940.1"; gene_id "AT3G19940";
Chr3	Araport11	CDS	6939520	6939975	.	+	0	transcript_id "AT3G19940.1"; gene_id "AT3G19940";
Chr3	Araport11	transposable_element	6940024	6940414	.	-	.	transcript_id "AT3TE29140"; gene_id "AT3TE29140";
Chr3	Araport11	transposon_fragment	6940024	6940414	.	-	.	transcript_id "AT3TE29140"; gene_id "AT3TE29140";
Chr3	Araport11	transposable_element	6940415	6942653	.	-	.	transcript_id "AT3TE29145"; gene_id "AT3TE29145";
Chr3	Araport11	transposon_fragment	6940415	6942653	.	-	.	transcript_id "AT3TE29145"; gene_id "AT3TE29145";
Chr3	Araport11	gene	6942623	6945224	.	+	.	transcript_id "AT3G19950"; gene_id "AT3G19950";
Chr3	Araport11	mRNA	6942623	6945224	.	+	.	transcript_id "AT3G19950"; gene_id "AT3G19950.3";
Chr3	Araport11	exon	6942623	6943840	.	+	.	transcript_id "AT3G19950.3"; gene_id "AT3G19950";
Chr3	Araport11	mRNA	6942623	6945224	.	+	.	transcript_id "AT3G19950"; gene_id "AT3G19950.2";
Chr3	Araport11	five_prime_UTR	6942623	6942678	.	+	.	transcript_id "AT3G19950.3,AT3G19950.2"; gene_id "AT3G19950";
Chr3	Araport11	exon	6942623	6944893	.	+	.	transcript_id "AT3G19950.2"; gene_id "AT3G19950";
Chr3	Araport11	transposable_element	6942655	6942751	.	+	.	transcript_id "AT3TE29150"; gene_id "AT3TE29150";
Chr3	Araport11	transposon_fragment	6942655	6942751	.	+	.	transcript_id "AT3TE29150"; gene_id "AT3TE29150";
Chr3	Araport11	CDS	6942679	6943839	.	+	0	transcript_id "AT3G19950.3"; gene_id "AT3G19950";
Chr3	Araport11	CDS	6942679	6943839	.	+	0	transcript_id "AT3G19950.2"; gene_id "AT3G19950";
Chr3	Araport11	protein	6942679	6943839	.	+	.	transcript_id "AT3G19950.3"; gene_id "AT3G19950";
Chr3	Araport11	protein	6942679	6943839	.	+	.	transcript_id "AT3G19950.2"; gene_id "AT3G19950";
Chr3	Araport11	mRNA	6942717	6945224	.	+	.	transcript_id "AT3G19950"; gene_id "AT3G19950.1";
Chr3	Araport11	five_prime_UTR	6942717	6942852	.	+	.	transcript_id "AT3G19950.1"; gene_id "AT3G19950";
Chr3	Araport11	exon	6942717	6943840	.	+	.	transcript_id "AT3G19950.1"; gene_id "AT3G19950";
Chr3	Araport11	CDS	6942853	6943839	.	+	0	transcript_id "AT3G19950.1"; gene_id "AT3G19950";
Chr3	Araport11	protein	6942853	6943839	.	+	.	transcript_id "AT3G19950.1"; gene_id "AT3G19950";
Chr3	Araport11	three_prime_UTR	6943840	6944893	.	+	.	transcript_id "AT3G19950.2"; gene_id "AT3G19950";
Chr3	Araport11	three_prime_UTR	6943840	6943840	.	+	.	transcript_id "AT3G19950.3,AT3G19950.1"; gene_id "AT3G19950";
Chr3	Araport11	exon	6944984	6945224	.	+	.	transcript_id "AT3G19950.3,AT3G19950.2,AT3G19950.1"; gene_id "AT3G19950";
Chr3	Araport11	three_prime_UTR	6944984	6945224	.	+	.	transcript_id "AT3G19950.3,AT3G19950.2,AT3G19950.1"; gene_id "AT3G19950";
Chr3	Araport11	transposable_element	6948107	6948525	.	-	.	transcript_id "AT3TE29170"; gene_id "AT3TE29170";
Chr3	Araport11	transposon_fragment	6948107	6948525	.	-	.	transcript_id "AT3TE29170"; gene_id "AT3TE29170";
Chr3	Araport11	gene	6948774	6957726	.	+	.	transcript_id "AT3G19960"; gene_id "AT3G19960";
Chr3	Araport11	mRNA	6948774	6956966	.	+	.	transcript_id "AT3G19960"; gene_id "AT3G19960.3";
Chr3	Araport11	mRNA	6948774	6956966	.	+	.	transcript_id "AT3G19960"; gene_id "AT3G19960.2";
Chr3	Araport11	mRNA	6948774	6957726	.	+	.	transcript_id "AT3G19960"; gene_id "AT3G19960.1";
Chr3	Araport11	exon	6948774	6949102	.	+	.	transcript_id "AT3G19960.3,AT3G19960.2,AT3G19960.1"; gene_id "AT3G19960";
Chr3	Araport11	five_prime_UTR	6948774	6949102	.	+	.	transcript_id "AT3G19960.3,AT3G19960.2,AT3G19960.1"; gene_id "AT3G19960";
Chr3	Araport11	mRNA	6949420	6957708	.	+	.	transcript_id "AT3G19960"; gene_id "AT3G19960.5";
Chr3	Araport11	exon	6949420	6949592	.	+	.	transcript_id "AT3G19960.5"; gene_id "AT3G19960";
Chr3	Araport11	five_prime_UTR	6949420	6949592	.	+	.	transcript_id "AT3G19960.5"; gene_id "AT3G19960";
Chr3	Araport11	mRNA	6949420	6957708	.	+	.	transcript_id "AT3G19960"; gene_id "AT3G19960.4";
Chr3	Araport11	exon	6949420	6949710	.	+	.	transcript_id "AT3G19960.4"; gene_id "AT3G19960";
Chr3	Araport11	five_prime_UTR	6949420	6949710	.	+	.	transcript_id "AT3G19960.4"; gene_id "AT3G19960";
Chr3	Araport11	five_prime_UTR	6949783	6949786	.	+	.	transcript_id "AT3G19960.3,AT3G19960.2,AT3G19960.1,AT3G19960.5,AT3G19960.4"; gene_id "AT3G19960";
Chr3	Araport11	exon	6949783	6950125	.	+	.	transcript_id "AT3G19960.3,AT3G19960.2,AT3G19960.1,AT3G19960.5,AT3G19960.4"; gene_id "AT3G19960";
Chr3	Araport11	CDS	6949787	6950125	.	+	0	transcript_id "AT3G19960.3"; gene_id "AT3G19960";
Chr3	Araport11	CDS	6949787	6950125	.	+	0	transcript_id "AT3G19960.2"; gene_id "AT3G19960";
Chr3	Araport11	CDS	6949787	6950125	.	+	0	transcript_id "AT3G19960.1"; gene_id "AT3G19960";
Chr3	Araport11	CDS	6949787	6950125	.	+	0	transcript_id "AT3G19960.5"; gene_id "AT3G19960";
Chr3	Araport11	CDS	6949787	6950125	.	+	0	transcript_id "AT3G19960.4"; gene_id "AT3G19960";
Chr3	Araport11	protein	6949787	6955593	.	+	.	transcript_id "AT3G19960.3"; gene_id "AT3G19960";
Chr3	Araport11	protein	6949787	6956736	.	+	.	transcript_id "AT3G19960.2"; gene_id "AT3G19960";
Chr3	Araport11	protein	6949787	6956736	.	+	.	transcript_id "AT3G19960.1"; gene_id "AT3G19960";
Chr3	Araport11	protein	6949787	6956736	.	+	.	transcript_id "AT3G19960.5"; gene_id "AT3G19960";
Chr3	Araport11	protein	6949787	6956736	.	+	.	transcript_id "AT3G19960.4"; gene_id "AT3G19960";
Chr3	Araport11	CDS	6950263	6950364	.	+	0	transcript_id "AT3G19960.3"; gene_id "AT3G19960";
Chr3	Araport11	CDS	6950263	6950364	.	+	0	transcript_id "AT3G19960.2"; gene_id "AT3G19960";
Chr3	Araport11	CDS	6950263	6950364	.	+	0	transcript_id "AT3G19960.1"; gene_id "AT3G19960";
Chr3	Araport11	CDS	6950263	6950364	.	+	0	transcript_id "AT3G19960.5"; gene_id "AT3G19960";
Chr3	Araport11	CDS	6950263	6950364	.	+	0	transcript_id "AT3G19960.4"; gene_id "AT3G19960";
Chr3	Araport11	exon	6950263	6950364	.	+	.	transcript_id "AT3G19960.3,AT3G19960.2,AT3G19960.1,AT3G19960.5,AT3G19960.4"; gene_id "AT3G19960";
Chr3	Araport11	CDS	6950447	6950590	.	+	0	transcript_id "AT3G19960.3"; gene_id "AT3G19960";
Chr3	Araport11	CDS	6950447	6950590	.	+	0	transcript_id "AT3G19960.2"; gene_id "AT3G19960";
Chr3	Araport11	CDS	6950447	6950590	.	+	0	transcript_id "AT3G19960.1"; gene_id "AT3G19960";
Chr3	Araport11	CDS	6950447	6950590	.	+	0	transcript_id "AT3G19960.5"; gene_id "AT3G19960";
Chr3	Araport11	CDS	6950447	6950590	.	+	0	transcript_id "AT3G19960.4"; gene_id "AT3G19960";
Chr3	Araport11	exon	6950447	6950590	.	+	.	transcript_id "AT3G19960.3,AT3G19960.2,AT3G19960.1,AT3G19960.5,AT3G19960.4"; gene_id "AT3G19960";
Chr3	Araport11	CDS	6950715	6950865	.	+	0	transcript_id "AT3G19960.3"; gene_id "AT3G19960";
Chr3	Araport11	CDS	6950715	6950865	.	+	0	transcript_id "AT3G19960.2"; gene_id "AT3G19960";
Chr3	Araport11	CDS	6950715	6950865	.	+	0	transcript_id "AT3G19960.1"; gene_id "AT3G19960";
Chr3	Araport11	CDS	6950715	6950865	.	+	0	transcript_id "AT3G19960.5"; gene_id "AT3G19960";
Chr3	Araport11	CDS	6950715	6950865	.	+	0	transcript_id "AT3G19960.4"; gene_id "AT3G19960";
Chr3	Araport11	exon	6950715	6950865	.	+	.	transcript_id "AT3G19960.3,AT3G19960.2,AT3G19960.1,AT3G19960.5,AT3G19960.4"; gene_id "AT3G19960";
Chr3	Araport11	CDS	6950975	6951002	.	+	2	transcript_id "AT3G19960.3"; gene_id "AT3G19960";
Chr3	Araport11	CDS	6950975	6951002	.	+	2	transcript_id "AT3G19960.2"; gene_id "AT3G19960";
Chr3	Araport11	CDS	6950975	6951002	.	+	2	transcript_id "AT3G19960.1"; gene_id "AT3G19960";
Chr3	Araport11	CDS	6950975	6951002	.	+	2	transcript_id "AT3G19960.5"; gene_id "AT3G19960";
Chr3	Araport11	CDS	6950975	6951002	.	+	2	transcript_id "AT3G19960.4"; gene_id "AT3G19960";
Chr3	Araport11	exon	6950975	6951002	.	+	.	transcript_id "AT3G19960.3,AT3G19960.2,AT3G19960.1,AT3G19960.5,AT3G19960.4"; gene_id "AT3G19960";
Chr3	Araport11	exon	6951104	6951132	.	+	.	transcript_id "AT3G19960.2"; gene_id "AT3G19960";
Chr3	Araport11	CDS	6951104	6951132	.	+	1	transcript_id "AT3G19960.2"; gene_id "AT3G19960";
Chr3	Araport11	exon	6951231	6951415	.	+	.	transcript_id "AT3G19960.2"; gene_id "AT3G19960";
Chr3	Araport11	CDS	6951231	6951415	.	+	2	transcript_id "AT3G19960.2"; gene_id "AT3G19960";
Chr3	Araport11	CDS	6951250	6951415	.	+	1	transcript_id "AT3G19960.3"; gene_id "AT3G19960";
Chr3	Araport11	CDS	6951250	6951415	.	+	1	transcript_id "AT3G19960.1"; gene_id "AT3G19960";
Chr3	Araport11	CDS	6951250	6951415	.	+	1	transcript_id "AT3G19960.5"; gene_id "AT3G19960";
Chr3	Araport11	CDS	6951250	6951415	.	+	1	transcript_id "AT3G19960.4"; gene_id "AT3G19960";
Chr3	Araport11	exon	6951250	6951415	.	+	.	transcript_id "AT3G19960.3,AT3G19960.1,AT3G19960.5,AT3G19960.4"; gene_id "AT3G19960";
Chr3	Araport11	CDS	6951530	6951593	.	+	0	transcript_id "AT3G19960.3"; gene_id "AT3G19960";
Chr3	Araport11	CDS	6951530	6951593	.	+	0	transcript_id "AT3G19960.2"; gene_id "AT3G19960";
Chr3	Araport11	CDS	6951530	6951593	.	+	0	transcript_id "AT3G19960.1"; gene_id "AT3G19960";
Chr3	Araport11	CDS	6951530	6951593	.	+	0	transcript_id "AT3G19960.5"; gene_id "AT3G19960";
Chr3	Araport11	CDS	6951530	6951593	.	+	0	transcript_id "AT3G19960.4"; gene_id "AT3G19960";
Chr3	Araport11	exon	6951530	6951593	.	+	.	transcript_id "AT3G19960.3,AT3G19960.2,AT3G19960.1,AT3G19960.5,AT3G19960.4"; gene_id "AT3G19960";
Chr3	Araport11	CDS	6951697	6951710	.	+	2	transcript_id "AT3G19960.3"; gene_id "AT3G19960";
Chr3	Araport11	CDS	6951697	6951710	.	+	2	transcript_id "AT3G19960.2"; gene_id "AT3G19960";
Chr3	Araport11	CDS	6951697	6951710	.	+	2	transcript_id "AT3G19960.1"; gene_id "AT3G19960";
Chr3	Araport11	CDS	6951697	6951710	.	+	2	transcript_id "AT3G19960.5"; gene_id "AT3G19960";
Chr3	Araport11	CDS	6951697	6951710	.	+	2	transcript_id "AT3G19960.4"; gene_id "AT3G19960";
Chr3	Araport11	exon	6951697	6951710	.	+	.	transcript_id "AT3G19960.3,AT3G19960.2,AT3G19960.1,AT3G19960.5,AT3G19960.4"; gene_id "AT3G19960";
Chr3	Araport11	CDS	6951812	6951896	.	+	0	transcript_id "AT3G19960.3"; gene_id "AT3G19960";
Chr3	Araport11	CDS	6951812	6951896	.	+	0	transcript_id "AT3G19960.2"; gene_id "AT3G19960";
Chr3	Araport11	CDS	6951812	6951896	.	+	0	transcript_id "AT3G19960.1"; gene_id "AT3G19960";
Chr3	Araport11	CDS	6951812	6951896	.	+	0	transcript_id "AT3G19960.5"; gene_id "AT3G19960";
Chr3	Araport11	CDS	6951812	6951896	.	+	0	transcript_id "AT3G19960.4"; gene_id "AT3G19960";
Chr3	Araport11	exon	6951812	6951896	.	+	.	transcript_id "AT3G19960.3,AT3G19960.2,AT3G19960.1,AT3G19960.5,AT3G19960.4"; gene_id "AT3G19960";
Chr3	Araport11	CDS	6952273	6952376	.	+	2	transcript_id "AT3G19960.3"; gene_id "AT3G19960";
Chr3	Araport11	CDS	6952273	6952376	.	+	2	transcript_id "AT3G19960.2"; gene_id "AT3G19960";
Chr3	Araport11	CDS	6952273	6952376	.	+	2	transcript_id "AT3G19960.1"; gene_id "AT3G19960";
Chr3	Araport11	CDS	6952273	6952376	.	+	2	transcript_id "AT3G19960.5"; gene_id "AT3G19960";
Chr3	Araport11	CDS	6952273	6952376	.	+	2	transcript_id "AT3G19960.4"; gene_id "AT3G19960";
Chr3	Araport11	exon	6952273	6952376	.	+	.	transcript_id "AT3G19960.3,AT3G19960.2,AT3G19960.1,AT3G19960.5,AT3G19960.4"; gene_id "AT3G19960";
Chr3	Araport11	CDS	6952478	6952616	.	+	0	transcript_id "AT3G19960.3"; gene_id "AT3G19960";
Chr3	Araport11	CDS	6952478	6952616	.	+	0	transcript_id "AT3G19960.2"; gene_id "AT3G19960";
Chr3	Araport11	CDS	6952478	6952616	.	+	0	transcript_id "AT3G19960.1"; gene_id "AT3G19960";
Chr3	Araport11	CDS	6952478	6952616	.	+	0	transcript_id "AT3G19960.5"; gene_id "AT3G19960";
Chr3	Araport11	CDS	6952478	6952616	.	+	0	transcript_id "AT3G19960.4"; gene_id "AT3G19960";
Chr3	Araport11	exon	6952478	6952616	.	+	.	transcript_id "AT3G19960.3,AT3G19960.2,AT3G19960.1,AT3G19960.5,AT3G19960.4"; gene_id "AT3G19960";
Chr3	Araport11	exon	6952777	6952839	.	+	.	transcript_id "AT3G19960.2"; gene_id "AT3G19960";
Chr3	Araport11	CDS	6952777	6952839	.	+	2	transcript_id "AT3G19960.2"; gene_id "AT3G19960";
Chr3	Araport11	CDS	6952912	6953030	.	+	2	transcript_id "AT3G19960.3"; gene_id "AT3G19960";
Chr3	Araport11	CDS	6952912	6953030	.	+	2	transcript_id "AT3G19960.2"; gene_id "AT3G19960";
Chr3	Araport11	CDS	6952912	6953030	.	+	2	transcript_id "AT3G19960.1"; gene_id "AT3G19960";
Chr3	Araport11	CDS	6952912	6953030	.	+	2	transcript_id "AT3G19960.5"; gene_id "AT3G19960";
Chr3	Araport11	CDS	6952912	6953030	.	+	2	transcript_id "AT3G19960.4"; gene_id "AT3G19960";
Chr3	Araport11	exon	6952912	6953030	.	+	.	transcript_id "AT3G19960.3,AT3G19960.2,AT3G19960.1,AT3G19960.5,AT3G19960.4"; gene_id "AT3G19960";
Chr3	Araport11	CDS	6953357	6953509	.	+	0	transcript_id "AT3G19960.3"; gene_id "AT3G19960";
Chr3	Araport11	CDS	6953357	6953509	.	+	0	transcript_id "AT3G19960.2"; gene_id "AT3G19960";
Chr3	Araport11	CDS	6953357	6953509	.	+	0	transcript_id "AT3G19960.1"; gene_id "AT3G19960";
Chr3	Araport11	CDS	6953357	6953509	.	+	0	transcript_id "AT3G19960.5"; gene_id "AT3G19960";
Chr3	Araport11	CDS	6953357	6953509	.	+	0	transcript_id "AT3G19960.4"; gene_id "AT3G19960";
Chr3	Araport11	exon	6953357	6953509	.	+	.	transcript_id "AT3G19960.3,AT3G19960.2,AT3G19960.1,AT3G19960.5,AT3G19960.4"; gene_id "AT3G19960";
Chr3	Araport11	CDS	6953707	6953796	.	+	0	transcript_id "AT3G19960.3"; gene_id "AT3G19960";
Chr3	Araport11	CDS	6953707	6953796	.	+	0	transcript_id "AT3G19960.2"; gene_id "AT3G19960";
Chr3	Araport11	CDS	6953707	6953796	.	+	0	transcript_id "AT3G19960.1"; gene_id "AT3G19960";
Chr3	Araport11	CDS	6953707	6953796	.	+	0	transcript_id "AT3G19960.5"; gene_id "AT3G19960";
Chr3	Araport11	CDS	6953707	6953796	.	+	0	transcript_id "AT3G19960.4"; gene_id "AT3G19960";
Chr3	Araport11	exon	6953707	6953796	.	+	.	transcript_id "AT3G19960.3,AT3G19960.2,AT3G19960.1,AT3G19960.5,AT3G19960.4"; gene_id "AT3G19960";
Chr3	Araport11	CDS	6953933	6954010	.	+	0	transcript_id "AT3G19960.3"; gene_id "AT3G19960";
Chr3	Araport11	CDS	6953933	6954010	.	+	0	transcript_id "AT3G19960.2"; gene_id "AT3G19960";
Chr3	Araport11	CDS	6953933	6954010	.	+	0	transcript_id "AT3G19960.1"; gene_id "AT3G19960";
Chr3	Araport11	CDS	6953933	6954010	.	+	0	transcript_id "AT3G19960.5"; gene_id "AT3G19960";
Chr3	Araport11	CDS	6953933	6954010	.	+	0	transcript_id "AT3G19960.4"; gene_id "AT3G19960";
Chr3	Araport11	exon	6953933	6954010	.	+	.	transcript_id "AT3G19960.3,AT3G19960.2,AT3G19960.1,AT3G19960.5,AT3G19960.4"; gene_id "AT3G19960";
Chr3	Araport11	CDS	6954171	6954329	.	+	0	transcript_id "AT3G19960.3"; gene_id "AT3G19960";
Chr3	Araport11	CDS	6954171	6954329	.	+	0	transcript_id "AT3G19960.2"; gene_id "AT3G19960";
Chr3	Araport11	CDS	6954171	6954329	.	+	0	transcript_id "AT3G19960.1"; gene_id "AT3G19960";
Chr3	Araport11	CDS	6954171	6954329	.	+	0	transcript_id "AT3G19960.5"; gene_id "AT3G19960";
Chr3	Araport11	CDS	6954171	6954329	.	+	0	transcript_id "AT3G19960.4"; gene_id "AT3G19960";
Chr3	Araport11	exon	6954171	6954329	.	+	.	transcript_id "AT3G19960.3,AT3G19960.2,AT3G19960.1,AT3G19960.5,AT3G19960.4"; gene_id "AT3G19960";
Chr3	Araport11	CDS	6954452	6954658	.	+	0	transcript_id "AT3G19960.3"; gene_id "AT3G19960";
Chr3	Araport11	CDS	6954452	6954658	.	+	0	transcript_id "AT3G19960.2"; gene_id "AT3G19960";
Chr3	Araport11	CDS	6954452	6954658	.	+	0	transcript_id "AT3G19960.1"; gene_id "AT3G19960";
Chr3	Araport11	CDS	6954452	6954658	.	+	0	transcript_id "AT3G19960.5"; gene_id "AT3G19960";
Chr3	Araport11	CDS	6954452	6954658	.	+	0	transcript_id "AT3G19960.4"; gene_id "AT3G19960";
Chr3	Araport11	exon	6954452	6954658	.	+	.	transcript_id "AT3G19960.3,AT3G19960.2,AT3G19960.1,AT3G19960.5,AT3G19960.4"; gene_id "AT3G19960";
Chr3	Araport11	CDS	6954887	6955092	.	+	0	transcript_id "AT3G19960.3"; gene_id "AT3G19960";
Chr3	Araport11	exon	6954887	6955033	.	+	.	transcript_id "AT3G19960.2"; gene_id "AT3G19960";
Chr3	Araport11	CDS	6954887	6955033	.	+	0	transcript_id "AT3G19960.2"; gene_id "AT3G19960";
Chr3	Araport11	CDS	6954887	6955092	.	+	0	transcript_id "AT3G19960.1"; gene_id "AT3G19960";
Chr3	Araport11	CDS	6954887	6955092	.	+	0	transcript_id "AT3G19960.5"; gene_id "AT3G19960";
Chr3	Araport11	CDS	6954887	6955092	.	+	0	transcript_id "AT3G19960.4"; gene_id "AT3G19960";
Chr3	Araport11	exon	6954887	6955092	.	+	.	transcript_id "AT3G19960.3,AT3G19960.1,AT3G19960.5,AT3G19960.4"; gene_id "AT3G19960";
Chr3	Araport11	exon	6955119	6955152	.	+	.	transcript_id "AT3G19960.2"; gene_id "AT3G19960";
Chr3	Araport11	CDS	6955119	6955152	.	+	0	transcript_id "AT3G19960.2"; gene_id "AT3G19960";
Chr3	Araport11	CDS	6955180	6955315	.	+	1	transcript_id "AT3G19960.3"; gene_id "AT3G19960";
Chr3	Araport11	CDS	6955180	6955315	.	+	1	transcript_id "AT3G19960.1"; gene_id "AT3G19960";
Chr3	Araport11	CDS	6955180	6955315	.	+	1	transcript_id "AT3G19960.5"; gene_id "AT3G19960";
Chr3	Araport11	CDS	6955180	6955315	.	+	1	transcript_id "AT3G19960.4"; gene_id "AT3G19960";
Chr3	Araport11	exon	6955180	6955315	.	+	.	transcript_id "AT3G19960.3,AT3G19960.1,AT3G19960.5,AT3G19960.4"; gene_id "AT3G19960";
Chr3	Araport11	exon	6955236	6955315	.	+	.	transcript_id "AT3G19960.2"; gene_id "AT3G19960";
Chr3	Araport11	CDS	6955236	6955315	.	+	2	transcript_id "AT3G19960.2"; gene_id "AT3G19960";
Chr3	Araport11	CDS	6955393	6955593	.	+	0	transcript_id "AT3G19960.3"; gene_id "AT3G19960";
Chr3	Araport11	exon	6955393	6955781	.	+	.	transcript_id "AT3G19960.3"; gene_id "AT3G19960";
Chr3	Araport11	CDS	6955393	6955522	.	+	0	transcript_id "AT3G19960.2"; gene_id "AT3G19960";
Chr3	Araport11	CDS	6955393	6955522	.	+	0	transcript_id "AT3G19960.1"; gene_id "AT3G19960";
Chr3	Araport11	CDS	6955393	6955522	.	+	0	transcript_id "AT3G19960.5"; gene_id "AT3G19960";
Chr3	Araport11	CDS	6955393	6955522	.	+	0	transcript_id "AT3G19960.4"; gene_id "AT3G19960";
Chr3	Araport11	exon	6955393	6955522	.	+	.	transcript_id "AT3G19960.2,AT3G19960.1,AT3G19960.5,AT3G19960.4"; gene_id "AT3G19960";
Chr3	Araport11	three_prime_UTR	6955594	6955781	.	+	.	transcript_id "AT3G19960.3"; gene_id "AT3G19960";
Chr3	Araport11	CDS	6955635	6955781	.	+	2	transcript_id "AT3G19960.2"; gene_id "AT3G19960";
Chr3	Araport11	CDS	6955635	6955781	.	+	2	transcript_id "AT3G19960.1"; gene_id "AT3G19960";
Chr3	Araport11	CDS	6955635	6955781	.	+	2	transcript_id "AT3G19960.5"; gene_id "AT3G19960";
Chr3	Araport11	CDS	6955635	6955781	.	+	2	transcript_id "AT3G19960.4"; gene_id "AT3G19960";
Chr3	Araport11	exon	6955635	6955781	.	+	.	transcript_id "AT3G19960.2,AT3G19960.1,AT3G19960.5,AT3G19960.4"; gene_id "AT3G19960";
Chr3	Araport11	three_prime_UTR	6955886	6955953	.	+	.	transcript_id "AT3G19960.3"; gene_id "AT3G19960";
Chr3	Araport11	CDS	6955886	6955953	.	+	2	transcript_id "AT3G19960.2"; gene_id "AT3G19960";
Chr3	Araport11	CDS	6955886	6955953	.	+	2	transcript_id "AT3G19960.1"; gene_id "AT3G19960";
Chr3	Araport11	CDS	6955886	6955953	.	+	2	transcript_id "AT3G19960.5"; gene_id "AT3G19960";
Chr3	Araport11	CDS	6955886	6955953	.	+	2	transcript_id "AT3G19960.4"; gene_id "AT3G19960";
Chr3	Araport11	exon	6955886	6955953	.	+	.	transcript_id "AT3G19960.3,AT3G19960.2,AT3G19960.1,AT3G19960.5,AT3G19960.4"; gene_id "AT3G19960";
Chr3	Araport11	three_prime_UTR	6956065	6956966	.	+	.	transcript_id "AT3G19960.3"; gene_id "AT3G19960";
Chr3	Araport11	CDS	6956065	6956736	.	+	0	transcript_id "AT3G19960.2"; gene_id "AT3G19960";
Chr3	Araport11	exon	6956065	6956966	.	+	.	transcript_id "AT3G19960.3,AT3G19960.2"; gene_id "AT3G19960";
Chr3	Araport11	CDS	6956065	6956736	.	+	0	transcript_id "AT3G19960.1"; gene_id "AT3G19960";
Chr3	Araport11	exon	6956065	6957726	.	+	.	transcript_id "AT3G19960.1"; gene_id "AT3G19960";
Chr3	Araport11	CDS	6956065	6956736	.	+	0	transcript_id "AT3G19960.5"; gene_id "AT3G19960";
Chr3	Araport11	CDS	6956065	6956736	.	+	0	transcript_id "AT3G19960.4"; gene_id "AT3G19960";
Chr3	Araport11	exon	6956065	6957708	.	+	.	transcript_id "AT3G19960.5,AT3G19960.4"; gene_id "AT3G19960";
Chr3	Araport11	three_prime_UTR	6956737	6956966	.	+	.	transcript_id "AT3G19960.2"; gene_id "AT3G19960";
Chr3	Araport11	three_prime_UTR	6956737	6957726	.	+	.	transcript_id "AT3G19960.1"; gene_id "AT3G19960";
Chr3	Araport11	three_prime_UTR	6956737	6957708	.	+	.	transcript_id "AT3G19960.5,AT3G19960.4"; gene_id "AT3G19960";
Chr3	Araport11	gene	6958509	6961684	.	+	.	transcript_id "AT3G19970"; gene_id "AT3G19970";
Chr3	Araport11	mRNA	6958509	6961655	.	+	.	transcript_id "AT3G19970"; gene_id "AT3G19970.1";
Chr3	Araport11	exon	6958509	6958735	.	+	.	transcript_id "AT3G19970.1"; gene_id "AT3G19970";
Chr3	Araport11	five_prime_UTR	6958509	6958735	.	+	.	transcript_id "AT3G19970.1"; gene_id "AT3G19970";
Chr3	Araport11	mRNA	6958648	6961684	.	+	.	transcript_id "AT3G19970"; gene_id "AT3G19970.2";
Chr3	Araport11	exon	6958648	6959461	.	+	.	transcript_id "AT3G19970.2"; gene_id "AT3G19970";
Chr3	Araport11	five_prime_UTR	6958648	6959461	.	+	.	transcript_id "AT3G19970.2"; gene_id "AT3G19970";
Chr3	Araport11	mRNA	6958735	6961652	.	+	.	transcript_id "AT3G19970"; gene_id "AT3G19970.3";
Chr3	Araport11	exon	6958735	6958791	.	+	.	transcript_id "AT3G19970.3"; gene_id "AT3G19970";
Chr3	Araport11	five_prime_UTR	6958735	6958791	.	+	.	transcript_id "AT3G19970.3"; gene_id "AT3G19970";
Chr3	Araport11	mRNA	6958745	6961652	.	+	.	transcript_id "AT3G19970"; gene_id "AT3G19970.5";
Chr3	Araport11	exon	6958745	6959039	.	+	.	transcript_id "AT3G19970.5"; gene_id "AT3G19970";
Chr3	Araport11	five_prime_UTR	6958745	6959039	.	+	.	transcript_id "AT3G19970.5"; gene_id "AT3G19970";
Chr3	Araport11	mRNA	6958745	6961652	.	+	.	transcript_id "AT3G19970"; gene_id "AT3G19970.4";
Chr3	Araport11	exon	6958745	6959202	.	+	.	transcript_id "AT3G19970.4"; gene_id "AT3G19970";
Chr3	Araport11	five_prime_UTR	6958745	6959202	.	+	.	transcript_id "AT3G19970.4"; gene_id "AT3G19970";
Chr3	Araport11	exon	6959356	6959461	.	+	.	transcript_id "AT3G19970.1,AT3G19970.3,AT3G19970.5,AT3G19970.4"; gene_id "AT3G19970";
Chr3	Araport11	five_prime_UTR	6959356	6959461	.	+	.	transcript_id "AT3G19970.1,AT3G19970.3,AT3G19970.5,AT3G19970.4"; gene_id "AT3G19970";
Chr3	Araport11	five_prime_UTR	6959577	6959643	.	+	.	transcript_id "AT3G19970.1,AT3G19970.2,AT3G19970.3,AT3G19970.5,AT3G19970.4"; gene_id "AT3G19970";
Chr3	Araport11	exon	6959577	6960380	.	+	.	transcript_id "AT3G19970.1,AT3G19970.2,AT3G19970.3,AT3G19970.5,AT3G19970.4"; gene_id "AT3G19970";
Chr3	Araport11	CDS	6959644	6960380	.	+	0	transcript_id "AT3G19970.1"; gene_id "AT3G19970";
Chr3	Araport11	CDS	6959644	6960380	.	+	0	transcript_id "AT3G19970.2"; gene_id "AT3G19970";
Chr3	Araport11	CDS	6959644	6960380	.	+	0	transcript_id "AT3G19970.3"; gene_id "AT3G19970";
Chr3	Araport11	CDS	6959644	6960380	.	+	0	transcript_id "AT3G19970.5"; gene_id "AT3G19970";
Chr3	Araport11	CDS	6959644	6960380	.	+	0	transcript_id "AT3G19970.4"; gene_id "AT3G19970";
Chr3	Araport11	protein	6959644	6961367	.	+	.	transcript_id "AT3G19970.1"; gene_id "AT3G19970";
Chr3	Araport11	protein	6959644	6961367	.	+	.	transcript_id "AT3G19970.2"; gene_id "AT3G19970";
Chr3	Araport11	protein	6959644	6961367	.	+	.	transcript_id "AT3G19970.3"; gene_id "AT3G19970";
Chr3	Araport11	protein	6959644	6961367	.	+	.	transcript_id "AT3G19970.5"; gene_id "AT3G19970";
Chr3	Araport11	protein	6959644	6961367	.	+	.	transcript_id "AT3G19970.4"; gene_id "AT3G19970";
Chr3	Araport11	CDS	6960469	6960574	.	+	1	transcript_id "AT3G19970.1"; gene_id "AT3G19970";
Chr3	Araport11	CDS	6960469	6960574	.	+	1	transcript_id "AT3G19970.2"; gene_id "AT3G19970";
Chr3	Araport11	CDS	6960469	6960574	.	+	1	transcript_id "AT3G19970.3"; gene_id "AT3G19970";
Chr3	Araport11	CDS	6960469	6960574	.	+	1	transcript_id "AT3G19970.5"; gene_id "AT3G19970";
Chr3	Araport11	CDS	6960469	6960574	.	+	1	transcript_id "AT3G19970.4"; gene_id "AT3G19970";
Chr3	Araport11	exon	6960469	6960574	.	+	.	transcript_id "AT3G19970.1,AT3G19970.2,AT3G19970.3,AT3G19970.5,AT3G19970.4"; gene_id "AT3G19970";
Chr3	Araport11	CDS	6960746	6960936	.	+	0	transcript_id "AT3G19970.1"; gene_id "AT3G19970";
Chr3	Araport11	CDS	6960746	6960936	.	+	0	transcript_id "AT3G19970.2"; gene_id "AT3G19970";
Chr3	Araport11	CDS	6960746	6960936	.	+	0	transcript_id "AT3G19970.3"; gene_id "AT3G19970";
Chr3	Araport11	CDS	6960746	6960936	.	+	0	transcript_id "AT3G19970.5"; gene_id "AT3G19970";
Chr3	Araport11	CDS	6960746	6960936	.	+	0	transcript_id "AT3G19970.4"; gene_id "AT3G19970";
Chr3	Araport11	exon	6960746	6960936	.	+	.	transcript_id "AT3G19970.1,AT3G19970.2,AT3G19970.3,AT3G19970.5,AT3G19970.4"; gene_id "AT3G19970";
Chr3	Araport11	CDS	6961097	6961367	.	+	1	transcript_id "AT3G19970.1"; gene_id "AT3G19970";
Chr3	Araport11	exon	6961097	6961655	.	+	.	transcript_id "AT3G19970.1"; gene_id "AT3G19970";
Chr3	Araport11	CDS	6961097	6961367	.	+	1	transcript_id "AT3G19970.2"; gene_id "AT3G19970";
Chr3	Araport11	exon	6961097	6961684	.	+	.	transcript_id "AT3G19970.2"; gene_id "AT3G19970";
Chr3	Araport11	CDS	6961097	6961367	.	+	1	transcript_id "AT3G19970.3"; gene_id "AT3G19970";
Chr3	Araport11	CDS	6961097	6961367	.	+	1	transcript_id "AT3G19970.5"; gene_id "AT3G19970";
Chr3	Araport11	CDS	6961097	6961367	.	+	1	transcript_id "AT3G19970.4"; gene_id "AT3G19970";
Chr3	Araport11	exon	6961097	6961652	.	+	.	transcript_id "AT3G19970.3,AT3G19970.5,AT3G19970.4"; gene_id "AT3G19970";
Chr3	Araport11	three_prime_UTR	6961368	6961655	.	+	.	transcript_id "AT3G19970.1"; gene_id "AT3G19970";
Chr3	Araport11	three_prime_UTR	6961368	6961684	.	+	.	transcript_id "AT3G19970.2"; gene_id "AT3G19970";
Chr3	Araport11	three_prime_UTR	6961368	6961652	.	+	.	transcript_id "AT3G19970.3,AT3G19970.5,AT3G19970.4"; gene_id "AT3G19970";
Chr3	Araport11	gene	6961736	6965206	.	+	.	transcript_id "AT3G19980"; gene_id "AT3G19980";
Chr3	Araport11	mRNA	6961736	6965206	.	+	.	transcript_id "AT3G19980"; gene_id "AT3G19980.1";
Chr3	Araport11	five_prime_UTR	6961736	6962007	.	+	.	transcript_id "AT3G19980.1"; gene_id "AT3G19980";
Chr3	Araport11	exon	6961736	6962088	.	+	.	transcript_id "AT3G19980.1"; gene_id "AT3G19980";
Chr3	Araport11	CDS	6962008	6962088	.	+	0	transcript_id "AT3G19980.1"; gene_id "AT3G19980";
Chr3	Araport11	protein	6962008	6964761	.	+	.	transcript_id "AT3G19980.1"; gene_id "AT3G19980";
Chr3	Araport11	exon	6962375	6962521	.	+	.	transcript_id "AT3G19980.1"; gene_id "AT3G19980";
Chr3	Araport11	CDS	6962375	6962521	.	+	0	transcript_id "AT3G19980.1"; gene_id "AT3G19980";
Chr3	Araport11	exon	6962609	6962676	.	+	.	transcript_id "AT3G19980.1"; gene_id "AT3G19980";
Chr3	Araport11	CDS	6962609	6962676	.	+	0	transcript_id "AT3G19980.1"; gene_id "AT3G19980";
Chr3	Araport11	exon	6962918	6962975	.	+	.	transcript_id "AT3G19980.1"; gene_id "AT3G19980";
Chr3	Araport11	CDS	6962918	6962975	.	+	1	transcript_id "AT3G19980.1"; gene_id "AT3G19980";
Chr3	Araport11	exon	6963464	6963574	.	+	.	transcript_id "AT3G19980.1"; gene_id "AT3G19980";
Chr3	Araport11	CDS	6963464	6963574	.	+	0	transcript_id "AT3G19980.1"; gene_id "AT3G19980";
Chr3	Araport11	exon	6963658	6963708	.	+	.	transcript_id "AT3G19980.1"; gene_id "AT3G19980";
Chr3	Araport11	CDS	6963658	6963708	.	+	0	transcript_id "AT3G19980.1"; gene_id "AT3G19980";
Chr3	Araport11	exon	6963814	6963957	.	+	.	transcript_id "AT3G19980.1"; gene_id "AT3G19980";
Chr3	Araport11	CDS	6963814	6963957	.	+	0	transcript_id "AT3G19980.1"; gene_id "AT3G19980";
Chr3	Araport11	exon	6964048	6964143	.	+	.	transcript_id "AT3G19980.1"; gene_id "AT3G19980";
Chr3	Araport11	CDS	6964048	6964143	.	+	0	transcript_id "AT3G19980.1"; gene_id "AT3G19980";
Chr3	Araport11	exon	6964237	6964308	.	+	.	transcript_id "AT3G19980.1"; gene_id "AT3G19980";
Chr3	Araport11	CDS	6964237	6964308	.	+	0	transcript_id "AT3G19980.1"; gene_id "AT3G19980";
Chr3	Araport11	CDS	6964678	6964761	.	+	0	transcript_id "AT3G19980.1"; gene_id "AT3G19980";
Chr3	Araport11	exon	6964678	6965206	.	+	.	transcript_id "AT3G19980.1"; gene_id "AT3G19980";
Chr3	Araport11	three_prime_UTR	6964762	6965206	.	+	.	transcript_id "AT3G19980.1"; gene_id "AT3G19980";
Chr3	Araport11	gene	6965595	6967321	.	+	.	transcript_id "AT3G19990"; gene_id "AT3G19990";
Chr3	Araport11	mRNA	6965595	6967291	.	+	.	transcript_id "AT3G19990"; gene_id "AT3G19990.2";
Chr3	Araport11	five_prime_UTR	6965595	6965595	.	+	.	transcript_id "AT3G19990.2"; gene_id "AT3G19990";
Chr3	Araport11	exon	6965595	6966579	.	+	.	transcript_id "AT3G19990.2"; gene_id "AT3G19990";
Chr3	Araport11	CDS	6965596	6966579	.	+	0	transcript_id "AT3G19990.2"; gene_id "AT3G19990";
Chr3	Araport11	protein	6965596	6967102	.	+	.	transcript_id "AT3G19990.2"; gene_id "AT3G19990";
Chr3	Araport11	mRNA	6965604	6967321	.	+	.	transcript_id "AT3G19990"; gene_id "AT3G19990.1";
Chr3	Araport11	five_prime_UTR	6965604	6965670	.	+	.	transcript_id "AT3G19990.1"; gene_id "AT3G19990";
Chr3	Araport11	exon	6965604	6966579	.	+	.	transcript_id "AT3G19990.1"; gene_id "AT3G19990";
Chr3	Araport11	CDS	6965671	6966579	.	+	0	transcript_id "AT3G19990.1"; gene_id "AT3G19990";
Chr3	Araport11	protein	6965671	6967102	.	+	.	transcript_id "AT3G19990.1"; gene_id "AT3G19990";
Chr3	Araport11	CDS	6966734	6967102	.	+	0	transcript_id "AT3G19990.2"; gene_id "AT3G19990";
Chr3	Araport11	exon	6966734	6967291	.	+	.	transcript_id "AT3G19990.2"; gene_id "AT3G19990";
Chr3	Araport11	CDS	6966734	6967102	.	+	0	transcript_id "AT3G19990.1"; gene_id "AT3G19990";
Chr3	Araport11	exon	6966734	6967321	.	+	.	transcript_id "AT3G19990.1"; gene_id "AT3G19990";
Chr3	Araport11	three_prime_UTR	6967103	6967291	.	+	.	transcript_id "AT3G19990.2"; gene_id "AT3G19990";
Chr3	Araport11	three_prime_UTR	6967103	6967321	.	+	.	transcript_id "AT3G19990.1"; gene_id "AT3G19990";
Chr3	Araport11	gene	6967462	6970652	.	+	.	transcript_id "AT3G20000"; gene_id "AT3G20000";
Chr3	Araport11	mRNA	6967462	6970652	.	+	.	transcript_id "AT3G20000"; gene_id "AT3G20000.1";
Chr3	Araport11	five_prime_UTR	6967462	6967684	.	+	.	transcript_id "AT3G20000.1"; gene_id "AT3G20000";
Chr3	Araport11	exon	6967462	6967811	.	+	.	transcript_id "AT3G20000.1"; gene_id "AT3G20000";
Chr3	Araport11	mRNA	6967462	6970652	.	+	.	transcript_id "AT3G20000"; gene_id "AT3G20000.2";
Chr3	Araport11	exon	6967462	6968003	.	+	.	transcript_id "AT3G20000.2"; gene_id "AT3G20000";
Chr3	Araport11	five_prime_UTR	6967462	6968003	.	+	.	transcript_id "AT3G20000.2"; gene_id "AT3G20000";
Chr3	Araport11	CDS	6967685	6967811	.	+	0	transcript_id "AT3G20000.1"; gene_id "AT3G20000";
Chr3	Araport11	protein	6967685	6970247	.	+	.	transcript_id "AT3G20000.1"; gene_id "AT3G20000";
Chr3	Araport11	CDS	6968309	6968390	.	+	2	transcript_id "AT3G20000.1"; gene_id "AT3G20000";
Chr3	Araport11	five_prime_UTR	6968309	6968390	.	+	.	transcript_id "AT3G20000.2"; gene_id "AT3G20000";
Chr3	Araport11	exon	6968309	6968390	.	+	.	transcript_id "AT3G20000.1,AT3G20000.2"; gene_id "AT3G20000";
Chr3	Araport11	CDS	6968475	6968577	.	+	1	transcript_id "AT3G20000.1"; gene_id "AT3G20000";
Chr3	Araport11	five_prime_UTR	6968475	6968478	.	+	.	transcript_id "AT3G20000.2"; gene_id "AT3G20000";
Chr3	Araport11	exon	6968475	6968577	.	+	.	transcript_id "AT3G20000.1,AT3G20000.2"; gene_id "AT3G20000";
Chr3	Araport11	CDS	6968479	6968577	.	+	0	transcript_id "AT3G20000.2"; gene_id "AT3G20000";
Chr3	Araport11	protein	6968479	6970247	.	+	.	transcript_id "AT3G20000.2"; gene_id "AT3G20000";
Chr3	Araport11	CDS	6968657	6968752	.	+	0	transcript_id "AT3G20000.1"; gene_id "AT3G20000";
Chr3	Araport11	CDS	6968657	6968752	.	+	0	transcript_id "AT3G20000.2"; gene_id "AT3G20000";
Chr3	Araport11	exon	6968657	6968752	.	+	.	transcript_id "AT3G20000.1,AT3G20000.2"; gene_id "AT3G20000";
Chr3	Araport11	CDS	6968861	6968911	.	+	0	transcript_id "AT3G20000.1"; gene_id "AT3G20000";
Chr3	Araport11	CDS	6968861	6968911	.	+	0	transcript_id "AT3G20000.2"; gene_id "AT3G20000";
Chr3	Araport11	exon	6968861	6968911	.	+	.	transcript_id "AT3G20000.1,AT3G20000.2"; gene_id "AT3G20000";
Chr3	Araport11	CDS	6969024	6969089	.	+	0	transcript_id "AT3G20000.1"; gene_id "AT3G20000";
Chr3	Araport11	CDS	6969024	6969089	.	+	0	transcript_id "AT3G20000.2"; gene_id "AT3G20000";
Chr3	Araport11	exon	6969024	6969089	.	+	.	transcript_id "AT3G20000.1,AT3G20000.2"; gene_id "AT3G20000";
Chr3	Araport11	CDS	6969420	6969521	.	+	0	transcript_id "AT3G20000.1"; gene_id "AT3G20000";
Chr3	Araport11	CDS	6969420	6969521	.	+	0	transcript_id "AT3G20000.2"; gene_id "AT3G20000";
Chr3	Araport11	exon	6969420	6969521	.	+	.	transcript_id "AT3G20000.1,AT3G20000.2"; gene_id "AT3G20000";
Chr3	Araport11	CDS	6969655	6969723	.	+	0	transcript_id "AT3G20000.1"; gene_id "AT3G20000";
Chr3	Araport11	CDS	6969655	6969723	.	+	0	transcript_id "AT3G20000.2"; gene_id "AT3G20000";
Chr3	Araport11	exon	6969655	6969723	.	+	.	transcript_id "AT3G20000.1,AT3G20000.2"; gene_id "AT3G20000";
Chr3	Araport11	CDS	6969822	6969905	.	+	0	transcript_id "AT3G20000.1"; gene_id "AT3G20000";
Chr3	Araport11	CDS	6969822	6969905	.	+	0	transcript_id "AT3G20000.2"; gene_id "AT3G20000";
Chr3	Araport11	exon	6969822	6969905	.	+	.	transcript_id "AT3G20000.1,AT3G20000.2"; gene_id "AT3G20000";
Chr3	Araport11	CDS	6970012	6970107	.	+	0	transcript_id "AT3G20000.1"; gene_id "AT3G20000";
Chr3	Araport11	CDS	6970012	6970107	.	+	0	transcript_id "AT3G20000.2"; gene_id "AT3G20000";
Chr3	Araport11	exon	6970012	6970107	.	+	.	transcript_id "AT3G20000.1,AT3G20000.2"; gene_id "AT3G20000";
Chr3	Araport11	CDS	6970194	6970247	.	+	0	transcript_id "AT3G20000.1"; gene_id "AT3G20000";
Chr3	Araport11	CDS	6970194	6970247	.	+	0	transcript_id "AT3G20000.2"; gene_id "AT3G20000";
Chr3	Araport11	exon	6970194	6970652	.	+	.	transcript_id "AT3G20000.1,AT3G20000.2"; gene_id "AT3G20000";
Chr3	Araport11	three_prime_UTR	6970248	6970652	.	+	.	transcript_id "AT3G20000.1,AT3G20000.2"; gene_id "AT3G20000";
Chr3	Araport11	gene	6970683	6976691	.	+	.	transcript_id "AT3G20010"; gene_id "AT3G20010";
Chr3	Araport11	mRNA	6970683	6976691	.	+	.	transcript_id "AT3G20010"; gene_id "AT3G20010.2";
Chr3	Araport11	mRNA	6970683	6976691	.	+	.	transcript_id "AT3G20010"; gene_id "AT3G20010.1";
Chr3	Araport11	mRNA	6970683	6976691	.	+	.	transcript_id "AT3G20010"; gene_id "AT3G20010.3";
Chr3	Araport11	exon	6970683	6970866	.	+	.	transcript_id "AT3G20010.2,AT3G20010.1,AT3G20010.3"; gene_id "AT3G20010";
Chr3	Araport11	five_prime_UTR	6970683	6970866	.	+	.	transcript_id "AT3G20010.2,AT3G20010.1,AT3G20010.3"; gene_id "AT3G20010";
Chr3	Araport11	mRNA	6970700	6976659	.	+	.	transcript_id "AT3G20010"; gene_id "AT3G20010.4";
Chr3	Araport11	exon	6970700	6970866	.	+	.	transcript_id "AT3G20010.4"; gene_id "AT3G20010";
Chr3	Araport11	five_prime_UTR	6970700	6970866	.	+	.	transcript_id "AT3G20010.4"; gene_id "AT3G20010";
Chr3	Araport11	mRNA	6970943	6976595	.	+	.	transcript_id "AT3G20010"; gene_id "AT3G20010.5";
Chr3	Araport11	exon	6970943	6971111	.	+	.	transcript_id "AT3G20010.5"; gene_id "AT3G20010";
Chr3	Araport11	five_prime_UTR	6970943	6971111	.	+	.	transcript_id "AT3G20010.5"; gene_id "AT3G20010";
Chr3	Araport11	five_prime_UTR	6971282	6971457	.	+	.	transcript_id "AT3G20010.2,AT3G20010.3"; gene_id "AT3G20010";
Chr3	Araport11	five_prime_UTR	6971282	6971351	.	+	.	transcript_id "AT3G20010.1,AT3G20010.4,AT3G20010.5"; gene_id "AT3G20010";
Chr3	Araport11	exon	6971282	6971457	.	+	.	transcript_id "AT3G20010.2,AT3G20010.1,AT3G20010.3,AT3G20010.4,AT3G20010.5"; gene_id "AT3G20010";
Chr3	Araport11	CDS	6971352	6971457	.	+	0	transcript_id "AT3G20010.1"; gene_id "AT3G20010";
Chr3	Araport11	CDS	6971352	6971457	.	+	0	transcript_id "AT3G20010.4"; gene_id "AT3G20010";
Chr3	Araport11	CDS	6971352	6971457	.	+	0	transcript_id "AT3G20010.5"; gene_id "AT3G20010";
Chr3	Araport11	mRNA	6971352	6976111	.	+	.	transcript_id "AT3G20010"; gene_id "AT3G20010.8";
Chr3	Araport11	CDS	6971352	6971457	.	+	0	transcript_id "AT3G20010.8"; gene_id "AT3G20010";
Chr3	Araport11	mRNA	6971352	6976595	.	+	.	transcript_id "AT3G20010"; gene_id "AT3G20010.6";
Chr3	Araport11	CDS	6971352	6971457	.	+	0	transcript_id "AT3G20010.6"; gene_id "AT3G20010";
Chr3	Araport11	mRNA	6971352	6976624	.	+	.	transcript_id "AT3G20010"; gene_id "AT3G20010.7";
Chr3	Araport11	CDS	6971352	6971457	.	+	0	transcript_id "AT3G20010.7"; gene_id "AT3G20010";
Chr3	Araport11	exon	6971352	6971457	.	+	.	transcript_id "AT3G20010.8,AT3G20010.6,AT3G20010.7"; gene_id "AT3G20010";
Chr3	Araport11	protein	6971352	6975782	.	+	.	transcript_id "AT3G20010.4"; gene_id "AT3G20010";
Chr3	Araport11	protein	6971352	6975782	.	+	.	transcript_id "AT3G20010.8"; gene_id "AT3G20010";
Chr3	Araport11	protein	6971352	6975782	.	+	.	transcript_id "AT3G20010.6"; gene_id "AT3G20010";
Chr3	Araport11	protein	6971352	6976340	.	+	.	transcript_id "AT3G20010.1"; gene_id "AT3G20010";
Chr3	Araport11	protein	6971352	6976340	.	+	.	transcript_id "AT3G20010.5"; gene_id "AT3G20010";
Chr3	Araport11	protein	6971352	6976340	.	+	.	transcript_id "AT3G20010.7"; gene_id "AT3G20010";
Chr3	Araport11	five_prime_UTR	6971563	6972931	.	+	.	transcript_id "AT3G20010.2"; gene_id "AT3G20010";
Chr3	Araport11	exon	6971563	6972991	.	+	.	transcript_id "AT3G20010.2"; gene_id "AT3G20010";
Chr3	Araport11	CDS	6971563	6972239	.	+	2	transcript_id "AT3G20010.1"; gene_id "AT3G20010";
Chr3	Araport11	five_prime_UTR	6971563	6972782	.	+	.	transcript_id "AT3G20010.3"; gene_id "AT3G20010";
Chr3	Araport11	exon	6971563	6972839	.	+	.	transcript_id "AT3G20010.3"; gene_id "AT3G20010";
Chr3	Araport11	CDS	6971563	6972239	.	+	2	transcript_id "AT3G20010.4"; gene_id "AT3G20010";
Chr3	Araport11	CDS	6971563	6972239	.	+	2	transcript_id "AT3G20010.5"; gene_id "AT3G20010";
Chr3	Araport11	CDS	6971563	6972239	.	+	2	transcript_id "AT3G20010.8"; gene_id "AT3G20010";
Chr3	Araport11	CDS	6971563	6972239	.	+	2	transcript_id "AT3G20010.6"; gene_id "AT3G20010";
Chr3	Araport11	CDS	6971563	6972239	.	+	2	transcript_id "AT3G20010.7"; gene_id "AT3G20010";
Chr3	Araport11	exon	6971563	6972239	.	+	.	transcript_id "AT3G20010.1,AT3G20010.4,AT3G20010.5,AT3G20010.8,AT3G20010.6,AT3G20010.7"; gene_id "AT3G20010";
Chr3	Araport11	CDS	6972768	6972839	.	+	0	transcript_id "AT3G20010.1"; gene_id "AT3G20010";
Chr3	Araport11	CDS	6972768	6972839	.	+	0	transcript_id "AT3G20010.4"; gene_id "AT3G20010";
Chr3	Araport11	CDS	6972768	6972839	.	+	0	transcript_id "AT3G20010.5"; gene_id "AT3G20010";
Chr3	Araport11	CDS	6972768	6972839	.	+	0	transcript_id "AT3G20010.8"; gene_id "AT3G20010";
Chr3	Araport11	CDS	6972768	6972839	.	+	0	transcript_id "AT3G20010.6"; gene_id "AT3G20010";
Chr3	Araport11	CDS	6972768	6972839	.	+	0	transcript_id "AT3G20010.7"; gene_id "AT3G20010";
Chr3	Araport11	exon	6972768	6972839	.	+	.	transcript_id "AT3G20010.1,AT3G20010.4,AT3G20010.5,AT3G20010.8,AT3G20010.6,AT3G20010.7"; gene_id "AT3G20010";
Chr3	Araport11	CDS	6972783	6972839	.	+	0	transcript_id "AT3G20010.3"; gene_id "AT3G20010";
Chr3	Araport11	protein	6972783	6976340	.	+	.	transcript_id "AT3G20010.3"; gene_id "AT3G20010";
Chr3	Araport11	CDS	6972914	6972991	.	+	0	transcript_id "AT3G20010.1"; gene_id "AT3G20010";
Chr3	Araport11	CDS	6972914	6972991	.	+	0	transcript_id "AT3G20010.3"; gene_id "AT3G20010";
Chr3	Araport11	CDS	6972914	6972991	.	+	0	transcript_id "AT3G20010.4"; gene_id "AT3G20010";
Chr3	Araport11	CDS	6972914	6972991	.	+	0	transcript_id "AT3G20010.5"; gene_id "AT3G20010";
Chr3	Araport11	CDS	6972914	6972991	.	+	0	transcript_id "AT3G20010.8"; gene_id "AT3G20010";
Chr3	Araport11	CDS	6972914	6972991	.	+	0	transcript_id "AT3G20010.6"; gene_id "AT3G20010";
Chr3	Araport11	CDS	6972914	6972991	.	+	0	transcript_id "AT3G20010.7"; gene_id "AT3G20010";
Chr3	Araport11	exon	6972914	6972991	.	+	.	transcript_id "AT3G20010.1,AT3G20010.3,AT3G20010.4,AT3G20010.5,AT3G20010.8,AT3G20010.6,AT3G20010.7"; gene_id "AT3G20010";
Chr3	Araport11	CDS	6972932	6972991	.	+	0	transcript_id "AT3G20010.2"; gene_id "AT3G20010";
Chr3	Araport11	protein	6972932	6976340	.	+	.	transcript_id "AT3G20010.2"; gene_id "AT3G20010";
Chr3	Araport11	CDS	6973090	6974068	.	+	0	transcript_id "AT3G20010.2"; gene_id "AT3G20010";
Chr3	Araport11	CDS	6973090	6974068	.	+	0	transcript_id "AT3G20010.1"; gene_id "AT3G20010";
Chr3	Araport11	CDS	6973090	6974068	.	+	0	transcript_id "AT3G20010.3"; gene_id "AT3G20010";
Chr3	Araport11	CDS	6973090	6974068	.	+	0	transcript_id "AT3G20010.4"; gene_id "AT3G20010";
Chr3	Araport11	CDS	6973090	6974068	.	+	0	transcript_id "AT3G20010.5"; gene_id "AT3G20010";
Chr3	Araport11	CDS	6973090	6974068	.	+	0	transcript_id "AT3G20010.8"; gene_id "AT3G20010";
Chr3	Araport11	CDS	6973090	6974068	.	+	0	transcript_id "AT3G20010.6"; gene_id "AT3G20010";
Chr3	Araport11	CDS	6973090	6974068	.	+	0	transcript_id "AT3G20010.7"; gene_id "AT3G20010";
Chr3	Araport11	exon	6973090	6974068	.	+	.	transcript_id "AT3G20010.2,AT3G20010.1,AT3G20010.3,AT3G20010.4,AT3G20010.5,AT3G20010.8,AT3G20010.6,AT3G20010.7"; gene_id "AT3G20010";
Chr3	Araport11	CDS	6974451	6974581	.	+	2	transcript_id "AT3G20010.2"; gene_id "AT3G20010";
Chr3	Araport11	CDS	6974451	6974581	.	+	2	transcript_id "AT3G20010.1"; gene_id "AT3G20010";
Chr3	Araport11	CDS	6974451	6974581	.	+	2	transcript_id "AT3G20010.3"; gene_id "AT3G20010";
Chr3	Araport11	CDS	6974451	6974581	.	+	2	transcript_id "AT3G20010.4"; gene_id "AT3G20010";
Chr3	Araport11	CDS	6974451	6974581	.	+	2	transcript_id "AT3G20010.5"; gene_id "AT3G20010";
Chr3	Araport11	CDS	6974451	6974581	.	+	2	transcript_id "AT3G20010.8"; gene_id "AT3G20010";
Chr3	Araport11	CDS	6974451	6974581	.	+	2	transcript_id "AT3G20010.6"; gene_id "AT3G20010";
Chr3	Araport11	CDS	6974451	6974581	.	+	2	transcript_id "AT3G20010.7"; gene_id "AT3G20010";
Chr3	Araport11	exon	6974451	6974581	.	+	.	transcript_id "AT3G20010.2,AT3G20010.1,AT3G20010.3,AT3G20010.4,AT3G20010.5,AT3G20010.8,AT3G20010.6,AT3G20010.7"; gene_id "AT3G20010";
Chr3	Araport11	CDS	6974826	6975047	.	+	0	transcript_id "AT3G20010.2"; gene_id "AT3G20010";
Chr3	Araport11	CDS	6974826	6975047	.	+	0	transcript_id "AT3G20010.1"; gene_id "AT3G20010";
Chr3	Araport11	CDS	6974826	6975047	.	+	0	transcript_id "AT3G20010.3"; gene_id "AT3G20010";
Chr3	Araport11	CDS	6974826	6975047	.	+	0	transcript_id "AT3G20010.4"; gene_id "AT3G20010";
Chr3	Araport11	CDS	6974826	6975047	.	+	0	transcript_id "AT3G20010.5"; gene_id "AT3G20010";
Chr3	Araport11	CDS	6974826	6975047	.	+	0	transcript_id "AT3G20010.8"; gene_id "AT3G20010";
Chr3	Araport11	CDS	6974826	6975047	.	+	0	transcript_id "AT3G20010.6"; gene_id "AT3G20010";
Chr3	Araport11	CDS	6974826	6975047	.	+	0	transcript_id "AT3G20010.7"; gene_id "AT3G20010";
Chr3	Araport11	exon	6974826	6975047	.	+	.	transcript_id "AT3G20010.2,AT3G20010.1,AT3G20010.3,AT3G20010.4,AT3G20010.5,AT3G20010.8,AT3G20010.6,AT3G20010.7"; gene_id "AT3G20010";
Chr3	Araport11	CDS	6975171	6975734	.	+	0	transcript_id "AT3G20010.2"; gene_id "AT3G20010";
Chr3	Araport11	CDS	6975171	6975734	.	+	0	transcript_id "AT3G20010.1"; gene_id "AT3G20010";
Chr3	Araport11	CDS	6975171	6975734	.	+	0	transcript_id "AT3G20010.3"; gene_id "AT3G20010";
Chr3	Araport11	CDS	6975171	6975782	.	+	0	transcript_id "AT3G20010.4"; gene_id "AT3G20010";
Chr3	Araport11	CDS	6975171	6975734	.	+	0	transcript_id "AT3G20010.5"; gene_id "AT3G20010";
Chr3	Araport11	CDS	6975171	6975782	.	+	0	transcript_id "AT3G20010.8"; gene_id "AT3G20010";
Chr3	Araport11	exon	6975171	6976111	.	+	.	transcript_id "AT3G20010.8"; gene_id "AT3G20010";
Chr3	Araport11	CDS	6975171	6975782	.	+	0	transcript_id "AT3G20010.6"; gene_id "AT3G20010";
Chr3	Araport11	exon	6975171	6976069	.	+	.	transcript_id "AT3G20010.4,AT3G20010.6"; gene_id "AT3G20010";
Chr3	Araport11	CDS	6975171	6975734	.	+	0	transcript_id "AT3G20010.7"; gene_id "AT3G20010";
Chr3	Araport11	exon	6975171	6975734	.	+	.	transcript_id "AT3G20010.2,AT3G20010.1,AT3G20010.3,AT3G20010.5,AT3G20010.7"; gene_id "AT3G20010";
Chr3	Araport11	three_prime_UTR	6975783	6976111	.	+	.	transcript_id "AT3G20010.8"; gene_id "AT3G20010";
Chr3	Araport11	three_prime_UTR	6975783	6976069	.	+	.	transcript_id "AT3G20010.4,AT3G20010.6"; gene_id "AT3G20010";
Chr3	Araport11	CDS	6975860	6976069	.	+	0	transcript_id "AT3G20010.2"; gene_id "AT3G20010";
Chr3	Araport11	CDS	6975860	6976069	.	+	0	transcript_id "AT3G20010.1"; gene_id "AT3G20010";
Chr3	Araport11	CDS	6975860	6976069	.	+	0	transcript_id "AT3G20010.3"; gene_id "AT3G20010";
Chr3	Araport11	CDS	6975860	6976069	.	+	0	transcript_id "AT3G20010.5"; gene_id "AT3G20010";
Chr3	Araport11	CDS	6975860	6976069	.	+	0	transcript_id "AT3G20010.7"; gene_id "AT3G20010";
Chr3	Araport11	exon	6975860	6976069	.	+	.	transcript_id "AT3G20010.2,AT3G20010.1,AT3G20010.3,AT3G20010.5,AT3G20010.7"; gene_id "AT3G20010";
Chr3	Araport11	CDS	6976236	6976340	.	+	0	transcript_id "AT3G20010.2"; gene_id "AT3G20010";
Chr3	Araport11	CDS	6976236	6976340	.	+	0	transcript_id "AT3G20010.1"; gene_id "AT3G20010";
Chr3	Araport11	CDS	6976236	6976340	.	+	0	transcript_id "AT3G20010.3"; gene_id "AT3G20010";
Chr3	Araport11	exon	6976236	6976691	.	+	.	transcript_id "AT3G20010.2,AT3G20010.1,AT3G20010.3"; gene_id "AT3G20010";
Chr3	Araport11	exon	6976236	6976659	.	+	.	transcript_id "AT3G20010.4"; gene_id "AT3G20010";
Chr3	Araport11	three_prime_UTR	6976236	6976659	.	+	.	transcript_id "AT3G20010.4"; gene_id "AT3G20010";
Chr3	Araport11	CDS	6976236	6976340	.	+	0	transcript_id "AT3G20010.5"; gene_id "AT3G20010";
Chr3	Araport11	three_prime_UTR	6976236	6976595	.	+	.	transcript_id "AT3G20010.6"; gene_id "AT3G20010";
Chr3	Araport11	exon	6976236	6976595	.	+	.	transcript_id "AT3G20010.5,AT3G20010.6"; gene_id "AT3G20010";
Chr3	Araport11	CDS	6976236	6976340	.	+	0	transcript_id "AT3G20010.7"; gene_id "AT3G20010";
Chr3	Araport11	exon	6976236	6976624	.	+	.	transcript_id "AT3G20010.7"; gene_id "AT3G20010";
Chr3	Araport11	three_prime_UTR	6976341	6976691	.	+	.	transcript_id "AT3G20010.2,AT3G20010.1,AT3G20010.3"; gene_id "AT3G20010";
Chr3	Araport11	three_prime_UTR	6976341	6976595	.	+	.	transcript_id "AT3G20010.5"; gene_id "AT3G20010";
Chr3	Araport11	three_prime_UTR	6976341	6976624	.	+	.	transcript_id "AT3G20010.7"; gene_id "AT3G20010";
Chr3	Araport11	gene	6977472	6977911	.	+	.	transcript_id ""; gene_id "";
Chr3	Araport11	lnc_RNA	6977472	6977911	.	+	.	transcript_id "AT3G03935"; gene_id "AT3G03935.1";
Chr3	Araport11	exon	6977472	6977911	.	+	.	transcript_id "AT3G03935.1"; gene_id "AT3G03935";
Chr3	Araport11	transposable_element	6978014	6978290	.	+	.	transcript_id "AT3TE29300"; gene_id "AT3TE29300";
Chr3	Araport11	transposon_fragment	6978014	6978290	.	+	.	transcript_id "AT3TE29300"; gene_id "AT3TE29300";
Chr3	Araport11	gene	6978477	6980523	.	-	.	transcript_id "AT3G20015"; gene_id "AT3G20015";
Chr3	Araport11	mRNA	6978477	6980523	.	-	.	transcript_id "AT3G20015"; gene_id "AT3G20015.1";
Chr3	Araport11	three_prime_UTR	6978477	6978745	.	-	.	transcript_id "AT3G20015.1"; gene_id "AT3G20015";
Chr3	Araport11	exon	6978477	6980523	.	-	.	transcript_id "AT3G20015.1"; gene_id "AT3G20015";
Chr3	Araport11	CDS	6978746	6980158	.	-	0	transcript_id "AT3G20015.1"; gene_id "AT3G20015";
Chr3	Araport11	protein	6978746	6980158	.	-	.	transcript_id "AT3G20015.1"; gene_id "AT3G20015";
Chr3	Araport11	five_prime_UTR	6980159	6980523	.	-	.	transcript_id "AT3G20015.1"; gene_id "AT3G20015";
Chr3	Araport11	transposable_element	6983191	6983757	.	-	.	transcript_id "AT3TE29320"; gene_id "AT3TE29320";
Chr3	Araport11	transposon_fragment	6983191	6983757	.	-	.	transcript_id "AT3TE29320"; gene_id "AT3TE29320";
Chr3	Araport11	gene	6983702	6988101	.	-	.	transcript_id "AT3G20020"; gene_id "AT3G20020";
Chr3	Araport11	mRNA	6983702	6988099	.	-	.	transcript_id "AT3G20020"; gene_id "AT3G20020.1";
Chr3	Araport11	three_prime_UTR	6983702	6984054	.	-	.	transcript_id "AT3G20020.1"; gene_id "AT3G20020";
Chr3	Araport11	exon	6983702	6984097	.	-	.	transcript_id "AT3G20020.1"; gene_id "AT3G20020";
Chr3	Araport11	mRNA	6983705	6988099	.	-	.	transcript_id "AT3G20020"; gene_id "AT3G20020.2";
Chr3	Araport11	three_prime_UTR	6983705	6984054	.	-	.	transcript_id "AT3G20020.2"; gene_id "AT3G20020";
Chr3	Araport11	exon	6983705	6984097	.	-	.	transcript_id "AT3G20020.2"; gene_id "AT3G20020";
Chr3	Araport11	mRNA	6983705	6988101	.	-	.	transcript_id "AT3G20020"; gene_id "AT3G20020.3";
Chr3	Araport11	three_prime_UTR	6983705	6984106	.	-	.	transcript_id "AT3G20020.3"; gene_id "AT3G20020";
Chr3	Araport11	exon	6983705	6984292	.	-	.	transcript_id "AT3G20020.3"; gene_id "AT3G20020";
Chr3	Araport11	CDS	6984055	6984097	.	-	1	transcript_id "AT3G20020.1"; gene_id "AT3G20020";
Chr3	Araport11	CDS	6984055	6984097	.	-	1	transcript_id "AT3G20020.2"; gene_id "AT3G20020";
Chr3	Araport11	protein	6984055	6987945	.	-	.	transcript_id "AT3G20020.1"; gene_id "AT3G20020";
Chr3	Araport11	protein	6984055	6987945	.	-	.	transcript_id "AT3G20020.2"; gene_id "AT3G20020";
Chr3	Araport11	CDS	6984107	6984292	.	-	0	transcript_id "AT3G20020.3"; gene_id "AT3G20020";
Chr3	Araport11	protein	6984107	6987945	.	-	.	transcript_id "AT3G20020.3"; gene_id "AT3G20020";
Chr3	Araport11	CDS	6984174	6984292	.	-	0	transcript_id "AT3G20020.1"; gene_id "AT3G20020";
Chr3	Araport11	CDS	6984174	6984292	.	-	0	transcript_id "AT3G20020.2"; gene_id "AT3G20020";
Chr3	Araport11	exon	6984174	6984292	.	-	.	transcript_id "AT3G20020.1,AT3G20020.2"; gene_id "AT3G20020";
Chr3	Araport11	CDS	6984509	6984717	.	-	2	transcript_id "AT3G20020.1"; gene_id "AT3G20020";
Chr3	Araport11	CDS	6984509	6984717	.	-	2	transcript_id "AT3G20020.2"; gene_id "AT3G20020";
Chr3	Araport11	CDS	6984509	6984717	.	-	2	transcript_id "AT3G20020.3"; gene_id "AT3G20020";
Chr3	Araport11	exon	6984509	6984717	.	-	.	transcript_id "AT3G20020.1,AT3G20020.2,AT3G20020.3"; gene_id "AT3G20020";
Chr3	Araport11	CDS	6984821	6984905	.	-	0	transcript_id "AT3G20020.1"; gene_id "AT3G20020";
Chr3	Araport11	CDS	6984821	6984905	.	-	0	transcript_id "AT3G20020.2"; gene_id "AT3G20020";
Chr3	Araport11	CDS	6984821	6984905	.	-	0	transcript_id "AT3G20020.3"; gene_id "AT3G20020";
Chr3	Araport11	exon	6984821	6984905	.	-	.	transcript_id "AT3G20020.1,AT3G20020.2,AT3G20020.3"; gene_id "AT3G20020";
Chr3	Araport11	CDS	6985065	6985159	.	-	2	transcript_id "AT3G20020.1"; gene_id "AT3G20020";
Chr3	Araport11	CDS	6985065	6985159	.	-	2	transcript_id "AT3G20020.2"; gene_id "AT3G20020";
Chr3	Araport11	CDS	6985065	6985159	.	-	2	transcript_id "AT3G20020.3"; gene_id "AT3G20020";
Chr3	Araport11	exon	6985065	6985159	.	-	.	transcript_id "AT3G20020.1,AT3G20020.2,AT3G20020.3"; gene_id "AT3G20020";
Chr3	Araport11	CDS	6985618	6985696	.	-	0	transcript_id "AT3G20020.1"; gene_id "AT3G20020";
Chr3	Araport11	CDS	6985618	6985696	.	-	0	transcript_id "AT3G20020.2"; gene_id "AT3G20020";
Chr3	Araport11	CDS	6985618	6985696	.	-	0	transcript_id "AT3G20020.3"; gene_id "AT3G20020";
Chr3	Araport11	exon	6985618	6985696	.	-	.	transcript_id "AT3G20020.1,AT3G20020.2,AT3G20020.3"; gene_id "AT3G20020";
Chr3	Araport11	CDS	6985801	6985878	.	-	0	transcript_id "AT3G20020.1"; gene_id "AT3G20020";
Chr3	Araport11	CDS	6985801	6985878	.	-	0	transcript_id "AT3G20020.2"; gene_id "AT3G20020";
Chr3	Araport11	CDS	6985801	6985878	.	-	0	transcript_id "AT3G20020.3"; gene_id "AT3G20020";
Chr3	Araport11	exon	6985801	6985878	.	-	.	transcript_id "AT3G20020.1,AT3G20020.2,AT3G20020.3"; gene_id "AT3G20020";
Chr3	Araport11	CDS	6986004	6986072	.	-	0	transcript_id "AT3G20020.1"; gene_id "AT3G20020";
Chr3	Araport11	CDS	6986004	6986072	.	-	0	transcript_id "AT3G20020.2"; gene_id "AT3G20020";
Chr3	Araport11	CDS	6986004	6986072	.	-	0	transcript_id "AT3G20020.3"; gene_id "AT3G20020";
Chr3	Araport11	exon	6986004	6986072	.	-	.	transcript_id "AT3G20020.1,AT3G20020.2,AT3G20020.3"; gene_id "AT3G20020";
Chr3	Araport11	CDS	6986337	6986402	.	-	0	transcript_id "AT3G20020.1"; gene_id "AT3G20020";
Chr3	Araport11	CDS	6986337	6986402	.	-	0	transcript_id "AT3G20020.3"; gene_id "AT3G20020";
Chr3	Araport11	exon	6986337	6986402	.	-	.	transcript_id "AT3G20020.1,AT3G20020.3"; gene_id "AT3G20020";
Chr3	Araport11	CDS	6987013	6987048	.	-	0	transcript_id "AT3G20020.1"; gene_id "AT3G20020";
Chr3	Araport11	CDS	6987013	6987048	.	-	0	transcript_id "AT3G20020.2"; gene_id "AT3G20020";
Chr3	Araport11	CDS	6987013	6987048	.	-	0	transcript_id "AT3G20020.3"; gene_id "AT3G20020";
Chr3	Araport11	exon	6987013	6987048	.	-	.	transcript_id "AT3G20020.1,AT3G20020.2,AT3G20020.3"; gene_id "AT3G20020";
Chr3	Araport11	CDS	6987200	6987268	.	-	0	transcript_id "AT3G20020.1"; gene_id "AT3G20020";
Chr3	Araport11	CDS	6987200	6987268	.	-	0	transcript_id "AT3G20020.2"; gene_id "AT3G20020";
Chr3	Araport11	CDS	6987200	6987268	.	-	0	transcript_id "AT3G20020.3"; gene_id "AT3G20020";
Chr3	Araport11	exon	6987200	6987268	.	-	.	transcript_id "AT3G20020.1,AT3G20020.2,AT3G20020.3"; gene_id "AT3G20020";
Chr3	Araport11	CDS	6987441	6987506	.	-	0	transcript_id "AT3G20020.1"; gene_id "AT3G20020";
Chr3	Araport11	CDS	6987441	6987506	.	-	0	transcript_id "AT3G20020.2"; gene_id "AT3G20020";
Chr3	Araport11	CDS	6987441	6987506	.	-	0	transcript_id "AT3G20020.3"; gene_id "AT3G20020";
Chr3	Araport11	exon	6987441	6987506	.	-	.	transcript_id "AT3G20020.1,AT3G20020.2,AT3G20020.3"; gene_id "AT3G20020";
Chr3	Araport11	CDS	6987652	6987945	.	-	0	transcript_id "AT3G20020.1"; gene_id "AT3G20020";
Chr3	Araport11	CDS	6987652	6987945	.	-	0	transcript_id "AT3G20020.2"; gene_id "AT3G20020";
Chr3	Araport11	exon	6987652	6988099	.	-	.	transcript_id "AT3G20020.1,AT3G20020.2"; gene_id "AT3G20020";
Chr3	Araport11	CDS	6987652	6987945	.	-	0	transcript_id "AT3G20020.3"; gene_id "AT3G20020";
Chr3	Araport11	exon	6987652	6988101	.	-	.	transcript_id "AT3G20020.3"; gene_id "AT3G20020";
Chr3	Araport11	five_prime_UTR	6987946	6988099	.	-	.	transcript_id "AT3G20020.1,AT3G20020.2"; gene_id "AT3G20020";
Chr3	Araport11	five_prime_UTR	6987946	6988101	.	-	.	transcript_id "AT3G20020.3"; gene_id "AT3G20020";
Chr3	Araport11	gene	6988650	6988967	.	+	.	transcript_id ""; gene_id "";
Chr3	Araport11	lnc_RNA	6988650	6988967	.	+	.	transcript_id "AT3G03945"; gene_id "AT3G03945.1";
Chr3	Araport11	exon	6988650	6988967	.	+	.	transcript_id "AT3G03945.1"; gene_id "AT3G03945";
Chr3	Araport11	transposable_element	6989090	6989199	.	+	.	transcript_id "AT3TE29340"; gene_id "AT3TE29340";
Chr3	Araport11	transposon_fragment	6989090	6989199	.	+	.	transcript_id "AT3TE29340"; gene_id "AT3TE29340";
Chr3	Araport11	transposable_element	6989200	6990167	.	-	.	transcript_id "AT3TE29345"; gene_id "AT3TE29345";
Chr3	Araport11	transposon_fragment	6989200	6990167	.	-	.	transcript_id "AT3TE29345"; gene_id "AT3TE29345";
Chr3	Araport11	transposable_element	6990168	6990207	.	-	.	transcript_id "AT3TE29350"; gene_id "AT3TE29350";
Chr3	Araport11	transposon_fragment	6990168	6990207	.	-	.	transcript_id "AT3TE29350"; gene_id "AT3TE29350";
Chr3	Araport11	transposable_element	6990208	6990264	.	-	.	transcript_id "AT3TE29355"; gene_id "AT3TE29355";
Chr3	Araport11	transposon_fragment	6990208	6990264	.	-	.	transcript_id "AT3TE29355"; gene_id "AT3TE29355";
Chr3	Araport11	gene	6990254	6991462	.	+	.	transcript_id "AT3G20030"; gene_id "AT3G20030";
Chr3	Araport11	mRNA	6990254	6991462	.	+	.	transcript_id "AT3G20030"; gene_id "AT3G20030.1";
Chr3	Araport11	exon	6990254	6991462	.	+	.	transcript_id "AT3G20030.1"; gene_id "AT3G20030";
Chr3	Araport11	CDS	6990254	6991462	.	+	0	transcript_id "AT3G20030.1"; gene_id "AT3G20030";
Chr3	Araport11	protein	6990254	6991462	.	+	.	transcript_id "AT3G20030.1"; gene_id "AT3G20030";
Chr3	Araport11	transposable_element	6991496	6993208	.	-	.	transcript_id "AT3TE29360"; gene_id "AT3TE29360";
Chr3	Araport11	transposon_fragment	6991496	6993208	.	-	.	transcript_id "AT3TE29360"; gene_id "AT3TE29360";
Chr3	Araport11	transposable_element	6993209	6993337	.	-	.	transcript_id "AT3TE29365"; gene_id "AT3TE29365";
Chr3	Araport11	transposon_fragment	6993209	6993337	.	-	.	transcript_id "AT3TE29365"; gene_id "AT3TE29365";
Chr3	Araport11	transposable_element	6993338	6993445	.	+	.	transcript_id "AT3TE29370"; gene_id "AT3TE29370";
Chr3	Araport11	transposon_fragment	6993338	6993445	.	+	.	transcript_id "AT3TE29370"; gene_id "AT3TE29370";
Chr3	Araport11	gene	6994770	6998185	.	+	.	transcript_id "AT3G20040"; gene_id "AT3G20040";
Chr3	Araport11	mRNA	6994770	6998185	.	+	.	transcript_id "AT3G20040"; gene_id "AT3G20040.1";
Chr3	Araport11	five_prime_UTR	6994770	6995316	.	+	.	transcript_id "AT3G20040.1"; gene_id "AT3G20040";
Chr3	Araport11	exon	6994770	6995588	.	+	.	transcript_id "AT3G20040.1"; gene_id "AT3G20040";
Chr3	Araport11	CDS	6995317	6995588	.	+	0	transcript_id "AT3G20040.1"; gene_id "AT3G20040";
Chr3	Araport11	protein	6995317	6998064	.	+	.	transcript_id "AT3G20040.1"; gene_id "AT3G20040";
Chr3	Araport11	exon	6995787	6995937	.	+	.	transcript_id "AT3G20040.1"; gene_id "AT3G20040";
Chr3	Araport11	CDS	6995787	6995937	.	+	1	transcript_id "AT3G20040.1"; gene_id "AT3G20040";
Chr3	Araport11	exon	6996035	6996217	.	+	.	transcript_id "AT3G20040.1"; gene_id "AT3G20040";
Chr3	Araport11	CDS	6996035	6996217	.	+	0	transcript_id "AT3G20040.1"; gene_id "AT3G20040";
Chr3	Araport11	exon	6996456	6996530	.	+	.	transcript_id "AT3G20040.1"; gene_id "AT3G20040";
Chr3	Araport11	CDS	6996456	6996530	.	+	0	transcript_id "AT3G20040.1"; gene_id "AT3G20040";
Chr3	Araport11	exon	6996727	6996882	.	+	.	transcript_id "AT3G20040.1"; gene_id "AT3G20040";
Chr3	Araport11	CDS	6996727	6996882	.	+	0	transcript_id "AT3G20040.1"; gene_id "AT3G20040";
Chr3	Araport11	exon	6997011	6997109	.	+	.	transcript_id "AT3G20040.1"; gene_id "AT3G20040";
Chr3	Araport11	CDS	6997011	6997109	.	+	0	transcript_id "AT3G20040.1"; gene_id "AT3G20040";
Chr3	Araport11	exon	6997207	6997334	.	+	.	transcript_id "AT3G20040.1"; gene_id "AT3G20040";
Chr3	Araport11	CDS	6997207	6997334	.	+	0	transcript_id "AT3G20040.1"; gene_id "AT3G20040";
Chr3	Araport11	exon	6997523	6997601	.	+	.	transcript_id "AT3G20040.1"; gene_id "AT3G20040";
Chr3	Araport11	CDS	6997523	6997601	.	+	1	transcript_id "AT3G20040.1"; gene_id "AT3G20040";
Chr3	Araport11	CDS	6997699	6998064	.	+	0	transcript_id "AT3G20040.1"; gene_id "AT3G20040";
Chr3	Araport11	exon	6997699	6998185	.	+	.	transcript_id "AT3G20040.1"; gene_id "AT3G20040";
Chr3	Araport11	three_prime_UTR	6998065	6998185	.	+	.	transcript_id "AT3G20040.1"; gene_id "AT3G20040";
Chr3	Araport11	gene	6998159	7002435	.	-	.	transcript_id "AT3G20050"; gene_id "AT3G20050";
Chr3	Araport11	mRNA	6998159	7002435	.	-	.	transcript_id "AT3G20050"; gene_id "AT3G20050.1";
Chr3	Araport11	three_prime_UTR	6998159	6998543	.	-	.	transcript_id "AT3G20050.1"; gene_id "AT3G20050";
Chr3	Araport11	exon	6998159	6998627	.	-	.	transcript_id "AT3G20050.1"; gene_id "AT3G20050";
Chr3	Araport11	CDS	6998544	6998627	.	-	0	transcript_id "AT3G20050.1"; gene_id "AT3G20050";
Chr3	Araport11	protein	6998544	7002266	.	-	.	transcript_id "AT3G20050.1"; gene_id "AT3G20050";
Chr3	Araport11	exon	6998715	6998805	.	-	.	transcript_id "AT3G20050.1"; gene_id "AT3G20050";
Chr3	Araport11	CDS	6998715	6998805	.	-	1	transcript_id "AT3G20050.1"; gene_id "AT3G20050";
Chr3	Araport11	exon	6998900	6999003	.	-	.	transcript_id "AT3G20050.1"; gene_id "AT3G20050";
Chr3	Araport11	CDS	6998900	6999003	.	-	0	transcript_id "AT3G20050.1"; gene_id "AT3G20050";
Chr3	Araport11	exon	6999088	6999216	.	-	.	transcript_id "AT3G20050.1"; gene_id "AT3G20050";
Chr3	Araport11	CDS	6999088	6999216	.	-	0	transcript_id "AT3G20050.1"; gene_id "AT3G20050";
Chr3	Araport11	exon	6999302	6999406	.	-	.	transcript_id "AT3G20050.1"; gene_id "AT3G20050";
Chr3	Araport11	CDS	6999302	6999406	.	-	0	transcript_id "AT3G20050.1"; gene_id "AT3G20050";
Chr3	Araport11	exon	6999562	6999696	.	-	.	transcript_id "AT3G20050.1"; gene_id "AT3G20050";
Chr3	Araport11	CDS	6999562	6999696	.	-	0	transcript_id "AT3G20050.1"; gene_id "AT3G20050";
Chr3	Araport11	exon	6999776	6999862	.	-	.	transcript_id "AT3G20050.1"; gene_id "AT3G20050";
Chr3	Araport11	CDS	6999776	6999862	.	-	0	transcript_id "AT3G20050.1"; gene_id "AT3G20050";
Chr3	Araport11	exon	6999990	7000086	.	-	.	transcript_id "AT3G20050.1"; gene_id "AT3G20050";
Chr3	Araport11	CDS	6999990	7000086	.	-	1	transcript_id "AT3G20050.1"; gene_id "AT3G20050";
Chr3	Araport11	exon	7000332	7000549	.	-	.	transcript_id "AT3G20050.1"; gene_id "AT3G20050";
Chr3	Araport11	CDS	7000332	7000549	.	-	0	transcript_id "AT3G20050.1"; gene_id "AT3G20050";
Chr3	Araport11	exon	7000645	7000710	.	-	.	transcript_id "AT3G20050.1"; gene_id "AT3G20050";
Chr3	Araport11	CDS	7000645	7000710	.	-	0	transcript_id "AT3G20050.1"; gene_id "AT3G20050";
Chr3	Araport11	exon	7000898	7000993	.	-	.	transcript_id "AT3G20050.1"; gene_id "AT3G20050";
Chr3	Araport11	CDS	7000898	7000993	.	-	0	transcript_id "AT3G20050.1"; gene_id "AT3G20050";
Chr3	Araport11	exon	7001146	7001196	.	-	.	transcript_id "AT3G20050.1"; gene_id "AT3G20050";
Chr3	Araport11	CDS	7001146	7001196	.	-	0	transcript_id "AT3G20050.1"; gene_id "AT3G20050";
Chr3	Araport11	exon	7001283	7001342	.	-	.	transcript_id "AT3G20050.1"; gene_id "AT3G20050";
Chr3	Araport11	CDS	7001283	7001342	.	-	0	transcript_id "AT3G20050.1"; gene_id "AT3G20050";
Chr3	Araport11	exon	7001451	7001537	.	-	.	transcript_id "AT3G20050.1"; gene_id "AT3G20050";
Chr3	Araport11	CDS	7001451	7001537	.	-	0	transcript_id "AT3G20050.1"; gene_id "AT3G20050";
Chr3	Araport11	exon	7001650	7001739	.	-	.	transcript_id "AT3G20050.1"; gene_id "AT3G20050";
Chr3	Araport11	CDS	7001650	7001739	.	-	0	transcript_id "AT3G20050.1"; gene_id "AT3G20050";
Chr3	Araport11	exon	7001952	7002016	.	-	.	transcript_id "AT3G20050.1"; gene_id "AT3G20050";
Chr3	Araport11	CDS	7001952	7002016	.	-	2	transcript_id "AT3G20050.1"; gene_id "AT3G20050";
Chr3	Araport11	CDS	7002194	7002266	.	-	0	transcript_id "AT3G20050.1"; gene_id "AT3G20050";
Chr3	Araport11	exon	7002194	7002435	.	-	.	transcript_id "AT3G20050.1"; gene_id "AT3G20050";
Chr3	Araport11	five_prime_UTR	7002267	7002435	.	-	.	transcript_id "AT3G20050.1"; gene_id "AT3G20050";
Chr3	Araport11	gene	7002697	7004508	.	-	.	transcript_id "AT3G20060"; gene_id "AT3G20060";
Chr3	Araport11	mRNA	7002697	7004508	.	-	.	transcript_id "AT3G20060"; gene_id "AT3G20060.1";
Chr3	Araport11	three_prime_UTR	7002697	7002926	.	-	.	transcript_id "AT3G20060.1"; gene_id "AT3G20060";
Chr3	Araport11	exon	7002697	7002973	.	-	.	transcript_id "AT3G20060.1"; gene_id "AT3G20060";
Chr3	Araport11	mRNA	7002817	7003845	.	-	.	transcript_id "AT3G20060"; gene_id "AT3G20060.2";
Chr3	Araport11	three_prime_UTR	7002817	7002926	.	-	.	transcript_id "AT3G20060.2"; gene_id "AT3G20060";
Chr3	Araport11	exon	7002817	7002973	.	-	.	transcript_id "AT3G20060.2"; gene_id "AT3G20060";
Chr3	Araport11	CDS	7002927	7002973	.	-	2	transcript_id "AT3G20060.1"; gene_id "AT3G20060";
Chr3	Araport11	CDS	7002927	7002973	.	-	2	transcript_id "AT3G20060.2"; gene_id "AT3G20060";
Chr3	Araport11	protein	7002927	7003727	.	-	.	transcript_id "AT3G20060.2"; gene_id "AT3G20060";
Chr3	Araport11	protein	7002927	7004283	.	-	.	transcript_id "AT3G20060.1"; gene_id "AT3G20060";
Chr3	Araport11	CDS	7003071	7003130	.	-	2	transcript_id "AT3G20060.1"; gene_id "AT3G20060";
Chr3	Araport11	CDS	7003071	7003130	.	-	2	transcript_id "AT3G20060.2"; gene_id "AT3G20060";
Chr3	Araport11	exon	7003071	7003130	.	-	.	transcript_id "AT3G20060.1,AT3G20060.2"; gene_id "AT3G20060";
Chr3	Araport11	CDS	7003233	7003296	.	-	0	transcript_id "AT3G20060.1"; gene_id "AT3G20060";
Chr3	Araport11	CDS	7003233	7003296	.	-	0	transcript_id "AT3G20060.2"; gene_id "AT3G20060";
Chr3	Araport11	exon	7003233	7003296	.	-	.	transcript_id "AT3G20060.1,AT3G20060.2"; gene_id "AT3G20060";
Chr3	Araport11	CDS	7003405	7003632	.	-	0	transcript_id "AT3G20060.1"; gene_id "AT3G20060";
Chr3	Araport11	CDS	7003405	7003632	.	-	0	transcript_id "AT3G20060.2"; gene_id "AT3G20060";
Chr3	Araport11	exon	7003405	7003632	.	-	.	transcript_id "AT3G20060.1,AT3G20060.2"; gene_id "AT3G20060";
Chr3	Araport11	CDS	7003716	7003743	.	-	1	transcript_id "AT3G20060.1"; gene_id "AT3G20060";
Chr3	Araport11	CDS	7003716	7003727	.	-	0	transcript_id "AT3G20060.2"; gene_id "AT3G20060";
Chr3	Araport11	exon	7003716	7003743	.	-	.	transcript_id "AT3G20060.1,AT3G20060.2"; gene_id "AT3G20060";
Chr3	Araport11	five_prime_UTR	7003728	7003743	.	-	.	transcript_id "AT3G20060.2"; gene_id "AT3G20060";
Chr3	Araport11	exon	7003826	7003845	.	-	.	transcript_id "AT3G20060.2"; gene_id "AT3G20060";
Chr3	Araport11	five_prime_UTR	7003826	7003845	.	-	.	transcript_id "AT3G20060.2"; gene_id "AT3G20060";
Chr3	Araport11	CDS	7004165	7004283	.	-	0	transcript_id "AT3G20060.1"; gene_id "AT3G20060";
Chr3	Araport11	exon	7004165	7004508	.	-	.	transcript_id "AT3G20060.1"; gene_id "AT3G20060";
Chr3	Araport11	five_prime_UTR	7004284	7004508	.	-	.	transcript_id "AT3G20060.1"; gene_id "AT3G20060";
Chr3	Araport11	gene	7004672	7006941	.	-	.	transcript_id "AT3G20070"; gene_id "AT3G20070";
Chr3	Araport11	mRNA	7004672	7006941	.	-	.	transcript_id "AT3G20070"; gene_id "AT3G20070.1";
Chr3	Araport11	mRNA	7004672	7006941	.	-	.	transcript_id "AT3G20070"; gene_id "AT3G20070.4";
Chr3	Araport11	mRNA	7004672	7006941	.	-	.	transcript_id "AT3G20070"; gene_id "AT3G20070.3";
Chr3	Araport11	mRNA	7004672	7006941	.	-	.	transcript_id "AT3G20070"; gene_id "AT3G20070.2";
Chr3	Araport11	three_prime_UTR	7004672	7004949	.	-	.	transcript_id "AT3G20070.1,AT3G20070.4,AT3G20070.3,AT3G20070.2"; gene_id "AT3G20070";
Chr3	Araport11	exon	7004672	7005140	.	-	.	transcript_id "AT3G20070.1,AT3G20070.4,AT3G20070.3,AT3G20070.2"; gene_id "AT3G20070";
Chr3	Araport11	CDS	7004950	7005140	.	-	2	transcript_id "AT3G20070.1"; gene_id "AT3G20070";
Chr3	Araport11	CDS	7004950	7005140	.	-	2	transcript_id "AT3G20070.4"; gene_id "AT3G20070";
Chr3	Araport11	CDS	7004950	7005140	.	-	2	transcript_id "AT3G20070.3"; gene_id "AT3G20070";
Chr3	Araport11	CDS	7004950	7005140	.	-	2	transcript_id "AT3G20070.2"; gene_id "AT3G20070";
Chr3	Araport11	protein	7004950	7006193	.	-	.	transcript_id "AT3G20070.3"; gene_id "AT3G20070";
Chr3	Araport11	protein	7004950	7006625	.	-	.	transcript_id "AT3G20070.1"; gene_id "AT3G20070";
Chr3	Araport11	protein	7004950	7006625	.	-	.	transcript_id "AT3G20070.4"; gene_id "AT3G20070";
Chr3	Araport11	protein	7004950	7006625	.	-	.	transcript_id "AT3G20070.2"; gene_id "AT3G20070";
Chr3	Araport11	CDS	7005258	7005426	.	-	0	transcript_id "AT3G20070.1"; gene_id "AT3G20070";
Chr3	Araport11	CDS	7005258	7005426	.	-	0	transcript_id "AT3G20070.4"; gene_id "AT3G20070";
Chr3	Araport11	CDS	7005258	7005426	.	-	0	transcript_id "AT3G20070.3"; gene_id "AT3G20070";
Chr3	Araport11	CDS	7005258	7005426	.	-	0	transcript_id "AT3G20070.2"; gene_id "AT3G20070";
Chr3	Araport11	exon	7005258	7005426	.	-	.	transcript_id "AT3G20070.1,AT3G20070.4,AT3G20070.3,AT3G20070.2"; gene_id "AT3G20070";
Chr3	Araport11	CDS	7005546	7005763	.	-	2	transcript_id "AT3G20070.1"; gene_id "AT3G20070";
Chr3	Araport11	CDS	7005546	7005763	.	-	2	transcript_id "AT3G20070.4"; gene_id "AT3G20070";
Chr3	Araport11	CDS	7005546	7005763	.	-	2	transcript_id "AT3G20070.3"; gene_id "AT3G20070";
Chr3	Araport11	CDS	7005546	7005763	.	-	2	transcript_id "AT3G20070.2"; gene_id "AT3G20070";
Chr3	Araport11	exon	7005546	7005763	.	-	.	transcript_id "AT3G20070.1,AT3G20070.4,AT3G20070.3,AT3G20070.2"; gene_id "AT3G20070";
Chr3	Araport11	CDS	7005955	7006016	.	-	1	transcript_id "AT3G20070.1"; gene_id "AT3G20070";
Chr3	Araport11	CDS	7005955	7006016	.	-	1	transcript_id "AT3G20070.4"; gene_id "AT3G20070";
Chr3	Araport11	CDS	7005955	7006016	.	-	1	transcript_id "AT3G20070.3"; gene_id "AT3G20070";
Chr3	Araport11	CDS	7005955	7006016	.	-	1	transcript_id "AT3G20070.2"; gene_id "AT3G20070";
Chr3	Araport11	exon	7005955	7006016	.	-	.	transcript_id "AT3G20070.1,AT3G20070.4,AT3G20070.3,AT3G20070.2"; gene_id "AT3G20070";
Chr3	Araport11	CDS	7006117	7006207	.	-	2	transcript_id "AT3G20070.1"; gene_id "AT3G20070";
Chr3	Araport11	CDS	7006117	7006207	.	-	2	transcript_id "AT3G20070.4"; gene_id "AT3G20070";
Chr3	Araport11	CDS	7006117	7006193	.	-	0	transcript_id "AT3G20070.3"; gene_id "AT3G20070";
Chr3	Araport11	CDS	7006117	7006207	.	-	2	transcript_id "AT3G20070.2"; gene_id "AT3G20070";
Chr3	Araport11	exon	7006117	7006207	.	-	.	transcript_id "AT3G20070.1,AT3G20070.4,AT3G20070.3,AT3G20070.2"; gene_id "AT3G20070";
Chr3	Araport11	five_prime_UTR	7006194	7006207	.	-	.	transcript_id "AT3G20070.3"; gene_id "AT3G20070";
Chr3	Araport11	CDS	7006402	7006471	.	-	0	transcript_id "AT3G20070.1"; gene_id "AT3G20070";
Chr3	Araport11	CDS	7006402	7006471	.	-	0	transcript_id "AT3G20070.4"; gene_id "AT3G20070";
Chr3	Araport11	exon	7006402	7006941	.	-	.	transcript_id "AT3G20070.3"; gene_id "AT3G20070";
Chr3	Araport11	five_prime_UTR	7006402	7006941	.	-	.	transcript_id "AT3G20070.3"; gene_id "AT3G20070";
Chr3	Araport11	CDS	7006402	7006471	.	-	0	transcript_id "AT3G20070.2"; gene_id "AT3G20070";
Chr3	Araport11	exon	7006402	7006471	.	-	.	transcript_id "AT3G20070.1,AT3G20070.4,AT3G20070.2"; gene_id "AT3G20070";
Chr3	Araport11	CDS	7006578	7006625	.	-	0	transcript_id "AT3G20070.1"; gene_id "AT3G20070";
Chr3	Araport11	exon	7006578	7006941	.	-	.	transcript_id "AT3G20070.1"; gene_id "AT3G20070";
Chr3	Araport11	CDS	7006578	7006625	.	-	0	transcript_id "AT3G20070.4"; gene_id "AT3G20070";
Chr3	Araport11	CDS	7006578	7006625	.	-	0	transcript_id "AT3G20070.2"; gene_id "AT3G20070";
Chr3	Araport11	exon	7006578	7006635	.	-	.	transcript_id "AT3G20070.4,AT3G20070.2"; gene_id "AT3G20070";
Chr3	Araport11	five_prime_UTR	7006626	7006941	.	-	.	transcript_id "AT3G20070.1"; gene_id "AT3G20070";
Chr3	Araport11	five_prime_UTR	7006626	7006635	.	-	.	transcript_id "AT3G20070.4,AT3G20070.2"; gene_id "AT3G20070";
Chr3	Araport11	exon	7006706	7006941	.	-	.	transcript_id "AT3G20070.2"; gene_id "AT3G20070";
Chr3	Araport11	five_prime_UTR	7006706	7006941	.	-	.	transcript_id "AT3G20070.2"; gene_id "AT3G20070";
Chr3	Araport11	exon	7006734	7006941	.	-	.	transcript_id "AT3G20070.4"; gene_id "AT3G20070";
Chr3	Araport11	five_prime_UTR	7006734	7006941	.	-	.	transcript_id "AT3G20070.4"; gene_id "AT3G20070";
Chr3	Araport11	pseudogene	7007113	7007862	.	+	.	transcript_id "AT3G20075"; gene_id "AT3G20075";
Chr3	Araport11	pseudogenic_transcript	7007113	7007862	.	+	.	transcript_id "AT3G20075"; gene_id "AT3G20075.1";
Chr3	Araport11	pseudogenic_exon	7007113	7007862	.	+	.	transcript_id "AT3G20075.1"; gene_id "AT3G20075";
Chr3	Araport11	gene	7007869	7013694	.	+	.	transcript_id "AT3G20080"; gene_id "AT3G20080";
Chr3	Araport11	mRNA	7007869	7010463	.	+	.	transcript_id "AT3G20080"; gene_id "AT3G20080.4";
Chr3	Araport11	exon	7007869	7008391	.	+	.	transcript_id "AT3G20080.4"; gene_id "AT3G20080";
Chr3	Araport11	five_prime_UTR	7007869	7008391	.	+	.	transcript_id "AT3G20080.4"; gene_id "AT3G20080";
Chr3	Araport11	mRNA	7007869	7013691	.	+	.	transcript_id "AT3G20080"; gene_id "AT3G20080.3";
Chr3	Araport11	exon	7007869	7008460	.	+	.	transcript_id "AT3G20080.3"; gene_id "AT3G20080";
Chr3	Araport11	five_prime_UTR	7007869	7008460	.	+	.	transcript_id "AT3G20080.3"; gene_id "AT3G20080";
Chr3	Araport11	mRNA	7007875	7010463	.	+	.	transcript_id "AT3G20080"; gene_id "AT3G20080.5";
Chr3	Araport11	exon	7007875	7008460	.	+	.	transcript_id "AT3G20080.5"; gene_id "AT3G20080";
Chr3	Araport11	five_prime_UTR	7007875	7008460	.	+	.	transcript_id "AT3G20080.5"; gene_id "AT3G20080";
Chr3	Araport11	mRNA	7008774	7011150	.	+	.	transcript_id "AT3G20080"; gene_id "AT3G20080.1";
Chr3	Araport11	five_prime_UTR	7008774	7008812	.	+	.	transcript_id "AT3G20080.1"; gene_id "AT3G20080";
Chr3	Araport11	exon	7008774	7009733	.	+	.	transcript_id "AT3G20080.1"; gene_id "AT3G20080";
Chr3	Araport11	mRNA	7008799	7013694	.	+	.	transcript_id "AT3G20080"; gene_id "AT3G20080.2";
Chr3	Araport11	five_prime_UTR	7008799	7008812	.	+	.	transcript_id "AT3G20080.2"; gene_id "AT3G20080";
Chr3	Araport11	exon	7008799	7009733	.	+	.	transcript_id "AT3G20080.2"; gene_id "AT3G20080";
Chr3	Araport11	CDS	7008813	7009733	.	+	0	transcript_id "AT3G20080.1"; gene_id "AT3G20080";
Chr3	Araport11	CDS	7008813	7009733	.	+	0	transcript_id "AT3G20080.2"; gene_id "AT3G20080";
Chr3	Araport11	protein	7008813	7010463	.	+	.	transcript_id "AT3G20080.1"; gene_id "AT3G20080";
Chr3	Araport11	protein	7008813	7010463	.	+	.	transcript_id "AT3G20080.2"; gene_id "AT3G20080";
Chr3	Araport11	five_prime_UTR	7008905	7009223	.	+	.	transcript_id "AT3G20080.4,AT3G20080.3,AT3G20080.5"; gene_id "AT3G20080";
Chr3	Araport11	exon	7008905	7009733	.	+	.	transcript_id "AT3G20080.4,AT3G20080.3,AT3G20080.5"; gene_id "AT3G20080";
Chr3	Araport11	CDS	7009224	7009733	.	+	0	transcript_id "AT3G20080.4"; gene_id "AT3G20080";
Chr3	Araport11	CDS	7009224	7009733	.	+	0	transcript_id "AT3G20080.3"; gene_id "AT3G20080";
Chr3	Araport11	CDS	7009224	7009733	.	+	0	transcript_id "AT3G20080.5"; gene_id "AT3G20080";
Chr3	Araport11	mRNA	7009224	7011150	.	+	.	transcript_id "AT3G20080"; gene_id "AT3G20080.6";
Chr3	Araport11	exon	7009224	7009733	.	+	.	transcript_id "AT3G20080.6"; gene_id "AT3G20080";
Chr3	Araport11	CDS	7009224	7009733	.	+	0	transcript_id "AT3G20080.6"; gene_id "AT3G20080";
Chr3	Araport11	protein	7009224	7010463	.	+	.	transcript_id "AT3G20080.4"; gene_id "AT3G20080";
Chr3	Araport11	protein	7009224	7010463	.	+	.	transcript_id "AT3G20080.3"; gene_id "AT3G20080";
Chr3	Araport11	protein	7009224	7010463	.	+	.	transcript_id "AT3G20080.5"; gene_id "AT3G20080";
Chr3	Araport11	protein	7009224	7010463	.	+	.	transcript_id "AT3G20080.6"; gene_id "AT3G20080";
Chr3	Araport11	CDS	7009813	7010463	.	+	0	transcript_id "AT3G20080.4"; gene_id "AT3G20080";
Chr3	Araport11	CDS	7009813	7010463	.	+	0	transcript_id "AT3G20080.3"; gene_id "AT3G20080";
Chr3	Araport11	CDS	7009813	7010463	.	+	0	transcript_id "AT3G20080.5"; gene_id "AT3G20080";
Chr3	Araport11	exon	7009813	7010463	.	+	.	transcript_id "AT3G20080.4,AT3G20080.5"; gene_id "AT3G20080";
Chr3	Araport11	CDS	7009813	7010463	.	+	0	transcript_id "AT3G20080.1"; gene_id "AT3G20080";
Chr3	Araport11	CDS	7009813	7010463	.	+	0	transcript_id "AT3G20080.2"; gene_id "AT3G20080";
Chr3	Araport11	exon	7009813	7010470	.	+	.	transcript_id "AT3G20080.3,AT3G20080.2"; gene_id "AT3G20080";
Chr3	Araport11	CDS	7009813	7010463	.	+	0	transcript_id "AT3G20080.6"; gene_id "AT3G20080";
Chr3	Araport11	exon	7009813	7011150	.	+	.	transcript_id "AT3G20080.1,AT3G20080.6"; gene_id "AT3G20080";
Chr3	Araport11	three_prime_UTR	7010464	7010470	.	+	.	transcript_id "AT3G20080.3,AT3G20080.2"; gene_id "AT3G20080";
Chr3	Araport11	three_prime_UTR	7010464	7011150	.	+	.	transcript_id "AT3G20080.1,AT3G20080.6"; gene_id "AT3G20080";
Chr3	Araport11	exon	7010973	7011151	.	+	.	transcript_id "AT3G20080.3,AT3G20080.2"; gene_id "AT3G20080";
Chr3	Araport11	three_prime_UTR	7010973	7011151	.	+	.	transcript_id "AT3G20080.3,AT3G20080.2"; gene_id "AT3G20080";
Chr3	Araport11	pseudogene	7011940	7013706	.	+	.	transcript_id "AT3G20083"; gene_id "AT3G20083";
Chr3	Araport11	pseudogenic_transcript	7011940	7013706	.	+	.	transcript_id "AT3G20083"; gene_id "AT3G20083.1";
Chr3	Araport11	pseudogenic_exon	7011940	7012257	.	+	.	transcript_id "AT3G20083.1"; gene_id "AT3G20083";
Chr3	Araport11	pseudogenic_transcript	7011940	7013706	.	+	.	transcript_id "AT3G20083"; gene_id "AT3G20083.2";
Chr3	Araport11	pseudogenic_exon	7011940	7012868	.	+	.	transcript_id "AT3G20083.2"; gene_id "AT3G20083";
Chr3	Araport11	exon	7012032	7012868	.	+	.	transcript_id "AT3G20080.3,AT3G20080.2"; gene_id "AT3G20080";
Chr3	Araport11	three_prime_UTR	7012032	7012868	.	+	.	transcript_id "AT3G20080.3,AT3G20080.2"; gene_id "AT3G20080";
Chr3	Araport11	pseudogenic_exon	7012320	7012868	.	+	.	transcript_id "AT3G20083.1"; gene_id "AT3G20083";
Chr3	Araport11	exon	7012972	7013691	.	+	.	transcript_id "AT3G20080.3"; gene_id "AT3G20080";
Chr3	Araport11	three_prime_UTR	7012972	7013691	.	+	.	transcript_id "AT3G20080.3"; gene_id "AT3G20080";
Chr3	Araport11	exon	7012972	7013694	.	+	.	transcript_id "AT3G20080.2"; gene_id "AT3G20080";
Chr3	Araport11	three_prime_UTR	7012972	7013694	.	+	.	transcript_id "AT3G20080.2"; gene_id "AT3G20080";
Chr3	Araport11	pseudogenic_exon	7012972	7013706	.	+	.	transcript_id "AT3G20083.1,AT3G20083.2"; gene_id "AT3G20083";
Chr3	Araport11	transposable_element	7014151	7014531	.	+	.	transcript_id "AT3TE29460"; gene_id "AT3TE29460";
Chr3	Araport11	transposon_fragment	7014151	7014531	.	+	.	transcript_id "AT3TE29460"; gene_id "AT3TE29460";
Chr3	Araport11	transposable_element_gene	7014165	7014340	.	+	.	transcript_id "AT3G20085"; gene_id "AT3G20085";
Chr3	Araport11	mRNA	7014165	7014340	.	+	.	transcript_id "AT3G20085"; gene_id "AT3G20085.1";
Chr3	Araport11	exon	7014165	7014340	.	+	.	transcript_id "AT3G20085.1"; gene_id "AT3G20085";
Chr3	Araport11	pseudogene	7014522	7015284	.	+	.	transcript_id "AT3G20087"; gene_id "AT3G20087";
Chr3	Araport11	pseudogenic_transcript	7014522	7015284	.	+	.	transcript_id "AT3G20087"; gene_id "AT3G20087.1";
Chr3	Araport11	pseudogenic_exon	7014522	7015284	.	+	.	transcript_id "AT3G20087.1"; gene_id "AT3G20087";
Chr3	Araport11	gene	7015796	7018651	.	+	.	transcript_id "AT3G20090"; gene_id "AT3G20090";
Chr3	Araport11	mRNA	7015796	7018651	.	+	.	transcript_id "AT3G20090"; gene_id "AT3G20090.1";
Chr3	Araport11	exon	7015796	7015907	.	+	.	transcript_id "AT3G20090.1"; gene_id "AT3G20090";
Chr3	Araport11	five_prime_UTR	7015796	7015907	.	+	.	transcript_id "AT3G20090.1"; gene_id "AT3G20090";
Chr3	Araport11	exon	7016346	7016401	.	+	.	transcript_id "AT3G20090.1"; gene_id "AT3G20090";
Chr3	Araport11	five_prime_UTR	7016346	7016401	.	+	.	transcript_id "AT3G20090.1"; gene_id "AT3G20090";
Chr3	Araport11	mRNA	7016448	7018402	.	+	.	transcript_id "AT3G20090"; gene_id "AT3G20090.2";
Chr3	Araport11	five_prime_UTR	7016448	7016631	.	+	.	transcript_id "AT3G20090.2"; gene_id "AT3G20090";
Chr3	Araport11	exon	7016448	7017555	.	+	.	transcript_id "AT3G20090.2"; gene_id "AT3G20090";
Chr3	Araport11	CDS	7016632	7017555	.	+	0	transcript_id "AT3G20090.2"; gene_id "AT3G20090";
Chr3	Araport11	protein	7016632	7018287	.	+	.	transcript_id "AT3G20090.2"; gene_id "AT3G20090";
Chr3	Araport11	five_prime_UTR	7016727	7017045	.	+	.	transcript_id "AT3G20090.1"; gene_id "AT3G20090";
Chr3	Araport11	exon	7016727	7017555	.	+	.	transcript_id "AT3G20090.1"; gene_id "AT3G20090";
Chr3	Araport11	CDS	7017046	7017555	.	+	0	transcript_id "AT3G20090.1"; gene_id "AT3G20090";
Chr3	Araport11	protein	7017046	7018287	.	+	.	transcript_id "AT3G20090.1"; gene_id "AT3G20090";
Chr3	Araport11	CDS	7017637	7018287	.	+	0	transcript_id "AT3G20090.1"; gene_id "AT3G20090";
Chr3	Araport11	exon	7017637	7018651	.	+	.	transcript_id "AT3G20090.1"; gene_id "AT3G20090";
Chr3	Araport11	CDS	7017637	7018287	.	+	0	transcript_id "AT3G20090.2"; gene_id "AT3G20090";
Chr3	Araport11	exon	7017637	7018402	.	+	.	transcript_id "AT3G20090.2"; gene_id "AT3G20090";
Chr3	Araport11	three_prime_UTR	7018288	7018651	.	+	.	transcript_id "AT3G20090.1"; gene_id "AT3G20090";
Chr3	Araport11	three_prime_UTR	7018288	7018402	.	+	.	transcript_id "AT3G20090.2"; gene_id "AT3G20090";
Chr3	Araport11	gene	7018826	7020901	.	+	.	transcript_id "AT3G20100"; gene_id "AT3G20100";
Chr3	Araport11	mRNA	7018826	7020901	.	+	.	transcript_id "AT3G20100"; gene_id "AT3G20100.1";
Chr3	Araport11	five_prime_UTR	7018826	7019013	.	+	.	transcript_id "AT3G20100.1"; gene_id "AT3G20100";
Chr3	Araport11	exon	7018826	7019931	.	+	.	transcript_id "AT3G20100.1"; gene_id "AT3G20100";
Chr3	Araport11	CDS	7019014	7019931	.	+	0	transcript_id "AT3G20100.1"; gene_id "AT3G20100";
Chr3	Araport11	protein	7019014	7020649	.	+	.	transcript_id "AT3G20100.1"; gene_id "AT3G20100";
Chr3	Araport11	CDS	7020026	7020649	.	+	0	transcript_id "AT3G20100.1"; gene_id "AT3G20100";
Chr3	Araport11	exon	7020026	7020901	.	+	.	transcript_id "AT3G20100.1"; gene_id "AT3G20100";
Chr3	Araport11	three_prime_UTR	7020650	7020901	.	+	.	transcript_id "AT3G20100.1"; gene_id "AT3G20100";
Chr3	Araport11	gene	7021263	7023299	.	+	.	transcript_id "AT3G20110"; gene_id "AT3G20110";
Chr3	Araport11	mRNA	7021263	7023299	.	+	.	transcript_id "AT3G20110"; gene_id "AT3G20110.1";
Chr3	Araport11	five_prime_UTR	7021263	7021494	.	+	.	transcript_id "AT3G20110.1"; gene_id "AT3G20110";
Chr3	Araport11	exon	7021263	7022403	.	+	.	transcript_id "AT3G20110.1"; gene_id "AT3G20110";
Chr3	Araport11	CDS	7021495	7022403	.	+	0	transcript_id "AT3G20110.1"; gene_id "AT3G20110";
Chr3	Araport11	protein	7021495	7023113	.	+	.	transcript_id "AT3G20110.1"; gene_id "AT3G20110";
Chr3	Araport11	CDS	7022490	7023113	.	+	0	transcript_id "AT3G20110.1"; gene_id "AT3G20110";
Chr3	Araport11	exon	7022490	7023299	.	+	.	transcript_id "AT3G20110.1"; gene_id "AT3G20110";
Chr3	Araport11	three_prime_UTR	7023114	7023299	.	+	.	transcript_id "AT3G20110.1"; gene_id "AT3G20110";
Chr3	Araport11	gene	7023293	7025982	.	+	.	transcript_id "AT3G20120"; gene_id "AT3G20120";
Chr3	Araport11	mRNA	7023293	7025982	.	+	.	transcript_id "AT3G20120"; gene_id "AT3G20120.3";
Chr3	Araport11	exon	7023293	7023456	.	+	.	transcript_id "AT3G20120.3"; gene_id "AT3G20120";
Chr3	Araport11	five_prime_UTR	7023293	7023456	.	+	.	transcript_id "AT3G20120.3"; gene_id "AT3G20120";
Chr3	Araport11	mRNA	7023311	7025928	.	+	.	transcript_id "AT3G20120"; gene_id "AT3G20120.2";
Chr3	Araport11	exon	7023311	7023391	.	+	.	transcript_id "AT3G20120.2"; gene_id "AT3G20120";
Chr3	Araport11	five_prime_UTR	7023311	7023391	.	+	.	transcript_id "AT3G20120.2"; gene_id "AT3G20120";
Chr3	Araport11	mRNA	7024133	7025923	.	+	.	transcript_id "AT3G20120"; gene_id "AT3G20120.4";
Chr3	Araport11	five_prime_UTR	7024133	7024167	.	+	.	transcript_id "AT3G20120.4"; gene_id "AT3G20120";
Chr3	Araport11	exon	7024133	7025082	.	+	.	transcript_id "AT3G20120.4"; gene_id "AT3G20120";
Chr3	Araport11	CDS	7024168	7025082	.	+	0	transcript_id "AT3G20120.4"; gene_id "AT3G20120";
Chr3	Araport11	protein	7024168	7025789	.	+	.	transcript_id "AT3G20120.4"; gene_id "AT3G20120";
Chr3	Araport11	mRNA	7024215	7025982	.	+	.	transcript_id "AT3G20120"; gene_id "AT3G20120.1";
Chr3	Araport11	five_prime_UTR	7024215	7024575	.	+	.	transcript_id "AT3G20120.1"; gene_id "AT3G20120";
Chr3	Araport11	exon	7024215	7025082	.	+	.	transcript_id "AT3G20120.1"; gene_id "AT3G20120";
Chr3	Araport11	five_prime_UTR	7024248	7024575	.	+	.	transcript_id "AT3G20120.3,AT3G20120.2"; gene_id "AT3G20120";
Chr3	Araport11	exon	7024248	7025082	.	+	.	transcript_id "AT3G20120.3,AT3G20120.2"; gene_id "AT3G20120";
Chr3	Araport11	CDS	7024576	7025082	.	+	0	transcript_id "AT3G20120.3"; gene_id "AT3G20120";
Chr3	Araport11	CDS	7024576	7025082	.	+	0	transcript_id "AT3G20120.2"; gene_id "AT3G20120";
Chr3	Araport11	CDS	7024576	7025082	.	+	0	transcript_id "AT3G20120.1"; gene_id "AT3G20120";
Chr3	Araport11	protein	7024576	7025789	.	+	.	transcript_id "AT3G20120.3"; gene_id "AT3G20120";
Chr3	Araport11	protein	7024576	7025789	.	+	.	transcript_id "AT3G20120.2"; gene_id "AT3G20120";
Chr3	Araport11	protein	7024576	7025789	.	+	.	transcript_id "AT3G20120.1"; gene_id "AT3G20120";
Chr3	Araport11	CDS	7025160	7025789	.	+	0	transcript_id "AT3G20120.3"; gene_id "AT3G20120";
Chr3	Araport11	CDS	7025160	7025789	.	+	0	transcript_id "AT3G20120.2"; gene_id "AT3G20120";
Chr3	Araport11	exon	7025160	7025928	.	+	.	transcript_id "AT3G20120.2"; gene_id "AT3G20120";
Chr3	Araport11	CDS	7025160	7025789	.	+	0	transcript_id "AT3G20120.4"; gene_id "AT3G20120";
Chr3	Araport11	exon	7025160	7025923	.	+	.	transcript_id "AT3G20120.4"; gene_id "AT3G20120";
Chr3	Araport11	CDS	7025160	7025789	.	+	0	transcript_id "AT3G20120.1"; gene_id "AT3G20120";
Chr3	Araport11	exon	7025160	7025982	.	+	.	transcript_id "AT3G20120.3,AT3G20120.1"; gene_id "AT3G20120";
Chr3	Araport11	three_prime_UTR	7025790	7025928	.	+	.	transcript_id "AT3G20120.2"; gene_id "AT3G20120";
Chr3	Araport11	three_prime_UTR	7025790	7025923	.	+	.	transcript_id "AT3G20120.4"; gene_id "AT3G20120";
Chr3	Araport11	three_prime_UTR	7025790	7025982	.	+	.	transcript_id "AT3G20120.3,AT3G20120.1"; gene_id "AT3G20120";
Chr3	Araport11	gene	7026808	7028916	.	+	.	transcript_id "AT3G20130"; gene_id "AT3G20130";
Chr3	Araport11	mRNA	7026808	7028836	.	+	.	transcript_id "AT3G20130"; gene_id "AT3G20130.1";
Chr3	Araport11	five_prime_UTR	7026808	7026981	.	+	.	transcript_id "AT3G20130.1"; gene_id "AT3G20130";
Chr3	Araport11	exon	7026808	7027899	.	+	.	transcript_id "AT3G20130.1"; gene_id "AT3G20130";
Chr3	Araport11	mRNA	7026929	7028916	.	+	.	transcript_id "AT3G20130"; gene_id "AT3G20130.2";
Chr3	Araport11	five_prime_UTR	7026929	7026981	.	+	.	transcript_id "AT3G20130.2"; gene_id "AT3G20130";
Chr3	Araport11	exon	7026929	7027199	.	+	.	transcript_id "AT3G20130.2"; gene_id "AT3G20130";
Chr3	Araport11	CDS	7026982	7027899	.	+	0	transcript_id "AT3G20130.1"; gene_id "AT3G20130";
Chr3	Araport11	CDS	7026982	7027199	.	+	0	transcript_id "AT3G20130.2"; gene_id "AT3G20130";
Chr3	Araport11	protein	7026982	7028613	.	+	.	transcript_id "AT3G20130.1"; gene_id "AT3G20130";
Chr3	Araport11	protein	7026982	7028613	.	+	.	transcript_id "AT3G20130.2"; gene_id "AT3G20130";
Chr3	Araport11	exon	7027284	7027899	.	+	.	transcript_id "AT3G20130.2"; gene_id "AT3G20130";
Chr3	Araport11	CDS	7027284	7027899	.	+	1	transcript_id "AT3G20130.2"; gene_id "AT3G20130";
Chr3	Araport11	CDS	7027984	7028613	.	+	0	transcript_id "AT3G20130.1"; gene_id "AT3G20130";
Chr3	Araport11	exon	7027984	7028836	.	+	.	transcript_id "AT3G20130.1"; gene_id "AT3G20130";
Chr3	Araport11	CDS	7027984	7028613	.	+	0	transcript_id "AT3G20130.2"; gene_id "AT3G20130";
Chr3	Araport11	exon	7027984	7028916	.	+	.	transcript_id "AT3G20130.2"; gene_id "AT3G20130";
Chr3	Araport11	three_prime_UTR	7028614	7028836	.	+	.	transcript_id "AT3G20130.1"; gene_id "AT3G20130";
Chr3	Araport11	three_prime_UTR	7028614	7028916	.	+	.	transcript_id "AT3G20130.2"; gene_id "AT3G20130";
Chr3	Araport11	gene	7029145	7030897	.	+	.	transcript_id "AT3G20140"; gene_id "AT3G20140";
Chr3	Araport11	mRNA	7029145	7030897	.	+	.	transcript_id "AT3G20140"; gene_id "AT3G20140.1";
Chr3	Araport11	five_prime_UTR	7029145	7029174	.	+	.	transcript_id "AT3G20140.1"; gene_id "AT3G20140";
Chr3	Araport11	exon	7029145	7030092	.	+	.	transcript_id "AT3G20140.1"; gene_id "AT3G20140";
Chr3	Araport11	CDS	7029175	7030092	.	+	0	transcript_id "AT3G20140.1"; gene_id "AT3G20140";
Chr3	Araport11	protein	7029175	7030787	.	+	.	transcript_id "AT3G20140.1"; gene_id "AT3G20140";
Chr3	Araport11	CDS	7030173	7030787	.	+	0	transcript_id "AT3G20140.1"; gene_id "AT3G20140";
Chr3	Araport11	exon	7030173	7030897	.	+	.	transcript_id "AT3G20140.1"; gene_id "AT3G20140";
Chr3	Araport11	three_prime_UTR	7030788	7030897	.	+	.	transcript_id "AT3G20140.1"; gene_id "AT3G20140";
Chr3	Araport11	gene	7031171	7037010	.	+	.	transcript_id "AT3G20150"; gene_id "AT3G20150";
Chr3	Araport11	mRNA	7031171	7037010	.	+	.	transcript_id "AT3G20150"; gene_id "AT3G20150.1";
Chr3	Araport11	five_prime_UTR	7031171	7031411	.	+	.	transcript_id "AT3G20150.1"; gene_id "AT3G20150";
Chr3	Araport11	exon	7031171	7031657	.	+	.	transcript_id "AT3G20150.1"; gene_id "AT3G20150";
Chr3	Araport11	mRNA	7031284	7037010	.	+	.	transcript_id "AT3G20150"; gene_id "AT3G20150.2";
Chr3	Araport11	five_prime_UTR	7031284	7031411	.	+	.	transcript_id "AT3G20150.2"; gene_id "AT3G20150";
Chr3	Araport11	exon	7031284	7031657	.	+	.	transcript_id "AT3G20150.2"; gene_id "AT3G20150";
Chr3	Araport11	CDS	7031412	7031657	.	+	0	transcript_id "AT3G20150.1"; gene_id "AT3G20150";
Chr3	Araport11	CDS	7031412	7031657	.	+	0	transcript_id "AT3G20150.2"; gene_id "AT3G20150";
Chr3	Araport11	protein	7031412	7036257	.	+	.	transcript_id "AT3G20150.2"; gene_id "AT3G20150";
Chr3	Araport11	protein	7031412	7036499	.	+	.	transcript_id "AT3G20150.1"; gene_id "AT3G20150";
Chr3	Araport11	CDS	7031757	7031828	.	+	0	transcript_id "AT3G20150.1"; gene_id "AT3G20150";
Chr3	Araport11	CDS	7031757	7031828	.	+	0	transcript_id "AT3G20150.2"; gene_id "AT3G20150";
Chr3	Araport11	exon	7031757	7031828	.	+	.	transcript_id "AT3G20150.1,AT3G20150.2"; gene_id "AT3G20150";
Chr3	Araport11	CDS	7031943	7032068	.	+	0	transcript_id "AT3G20150.1"; gene_id "AT3G20150";
Chr3	Araport11	CDS	7031943	7032068	.	+	0	transcript_id "AT3G20150.2"; gene_id "AT3G20150";
Chr3	Araport11	exon	7031943	7032068	.	+	.	transcript_id "AT3G20150.1,AT3G20150.2"; gene_id "AT3G20150";
Chr3	Araport11	CDS	7032160	7032243	.	+	0	transcript_id "AT3G20150.1"; gene_id "AT3G20150";
Chr3	Araport11	CDS	7032160	7032243	.	+	0	transcript_id "AT3G20150.2"; gene_id "AT3G20150";
Chr3	Araport11	exon	7032160	7032243	.	+	.	transcript_id "AT3G20150.1,AT3G20150.2"; gene_id "AT3G20150";
Chr3	Araport11	CDS	7032336	7032461	.	+	0	transcript_id "AT3G20150.1"; gene_id "AT3G20150";
Chr3	Araport11	CDS	7032336	7032461	.	+	0	transcript_id "AT3G20150.2"; gene_id "AT3G20150";
Chr3	Araport11	exon	7032336	7032461	.	+	.	transcript_id "AT3G20150.1,AT3G20150.2"; gene_id "AT3G20150";
Chr3	Araport11	CDS	7032565	7032624	.	+	0	transcript_id "AT3G20150.1"; gene_id "AT3G20150";
Chr3	Araport11	CDS	7032565	7032624	.	+	0	transcript_id "AT3G20150.2"; gene_id "AT3G20150";
Chr3	Araport11	exon	7032565	7032624	.	+	.	transcript_id "AT3G20150.1,AT3G20150.2"; gene_id "AT3G20150";
Chr3	Araport11	CDS	7032713	7032766	.	+	0	transcript_id "AT3G20150.1"; gene_id "AT3G20150";
Chr3	Araport11	CDS	7032713	7032766	.	+	0	transcript_id "AT3G20150.2"; gene_id "AT3G20150";
Chr3	Araport11	exon	7032713	7032766	.	+	.	transcript_id "AT3G20150.1,AT3G20150.2"; gene_id "AT3G20150";
Chr3	Araport11	CDS	7032856	7032948	.	+	0	transcript_id "AT3G20150.1"; gene_id "AT3G20150";
Chr3	Araport11	CDS	7032856	7032948	.	+	0	transcript_id "AT3G20150.2"; gene_id "AT3G20150";
Chr3	Araport11	exon	7032856	7032948	.	+	.	transcript_id "AT3G20150.1,AT3G20150.2"; gene_id "AT3G20150";
Chr3	Araport11	CDS	7033155	7033250	.	+	0	transcript_id "AT3G20150.1"; gene_id "AT3G20150";
Chr3	Araport11	CDS	7033155	7033250	.	+	0	transcript_id "AT3G20150.2"; gene_id "AT3G20150";
Chr3	Araport11	exon	7033155	7033250	.	+	.	transcript_id "AT3G20150.1,AT3G20150.2"; gene_id "AT3G20150";
Chr3	Araport11	CDS	7033323	7033468	.	+	0	transcript_id "AT3G20150.1"; gene_id "AT3G20150";
Chr3	Araport11	CDS	7033323	7033468	.	+	0	transcript_id "AT3G20150.2"; gene_id "AT3G20150";
Chr3	Araport11	exon	7033323	7033468	.	+	.	transcript_id "AT3G20150.1,AT3G20150.2"; gene_id "AT3G20150";
Chr3	Araport11	CDS	7033601	7033750	.	+	1	transcript_id "AT3G20150.1"; gene_id "AT3G20150";
Chr3	Araport11	CDS	7033601	7033750	.	+	1	transcript_id "AT3G20150.2"; gene_id "AT3G20150";
Chr3	Araport11	exon	7033601	7033750	.	+	.	transcript_id "AT3G20150.1,AT3G20150.2"; gene_id "AT3G20150";
Chr3	Araport11	CDS	7033965	7034094	.	+	1	transcript_id "AT3G20150.1"; gene_id "AT3G20150";
Chr3	Araport11	CDS	7033965	7034094	.	+	1	transcript_id "AT3G20150.2"; gene_id "AT3G20150";
Chr3	Araport11	exon	7033965	7034094	.	+	.	transcript_id "AT3G20150.1,AT3G20150.2"; gene_id "AT3G20150";
Chr3	Araport11	CDS	7034185	7035048	.	+	0	transcript_id "AT3G20150.1"; gene_id "AT3G20150";
Chr3	Araport11	CDS	7034185	7035048	.	+	0	transcript_id "AT3G20150.2"; gene_id "AT3G20150";
Chr3	Araport11	exon	7034185	7035048	.	+	.	transcript_id "AT3G20150.1,AT3G20150.2"; gene_id "AT3G20150";
Chr3	Araport11	CDS	7035143	7035238	.	+	0	transcript_id "AT3G20150.1"; gene_id "AT3G20150";
Chr3	Araport11	CDS	7035143	7035238	.	+	0	transcript_id "AT3G20150.2"; gene_id "AT3G20150";
Chr3	Araport11	exon	7035143	7035238	.	+	.	transcript_id "AT3G20150.1,AT3G20150.2"; gene_id "AT3G20150";
Chr3	Araport11	CDS	7035325	7035417	.	+	0	transcript_id "AT3G20150.1"; gene_id "AT3G20150";
Chr3	Araport11	CDS	7035325	7035417	.	+	0	transcript_id "AT3G20150.2"; gene_id "AT3G20150";
Chr3	Araport11	exon	7035325	7035417	.	+	.	transcript_id "AT3G20150.1,AT3G20150.2"; gene_id "AT3G20150";
Chr3	Araport11	exon	7035508	7036233	.	+	.	transcript_id "AT3G20150.1"; gene_id "AT3G20150";
Chr3	Araport11	CDS	7035508	7036233	.	+	0	transcript_id "AT3G20150.1"; gene_id "AT3G20150";
Chr3	Araport11	CDS	7035508	7036257	.	+	0	transcript_id "AT3G20150.2"; gene_id "AT3G20150";
Chr3	Araport11	exon	7035508	7036919	.	+	.	transcript_id "AT3G20150.2"; gene_id "AT3G20150";
Chr3	Araport11	three_prime_UTR	7036258	7036919	.	+	.	transcript_id "AT3G20150.2"; gene_id "AT3G20150";
Chr3	Araport11	CDS	7036317	7036499	.	+	0	transcript_id "AT3G20150.1"; gene_id "AT3G20150";
Chr3	Araport11	exon	7036317	7036919	.	+	.	transcript_id "AT3G20150.1"; gene_id "AT3G20150";
Chr3	Araport11	three_prime_UTR	7036500	7036919	.	+	.	transcript_id "AT3G20150.1"; gene_id "AT3G20150";
Chr3	Araport11	exon	7036974	7037010	.	+	.	transcript_id "AT3G20150.1,AT3G20150.2"; gene_id "AT3G20150";
Chr3	Araport11	three_prime_UTR	7036974	7037010	.	+	.	transcript_id "AT3G20150.1,AT3G20150.2"; gene_id "AT3G20150";
Chr3	Araport11	gene	7037135	7038375	.	+	.	transcript_id "AT3G20155"; gene_id "AT3G20155";
Chr3	Araport11	mRNA	7037135	7038375	.	+	.	transcript_id "AT3G20155"; gene_id "AT3G20155.1";
Chr3	Araport11	five_prime_UTR	7037135	7037250	.	+	.	transcript_id "AT3G20155.1"; gene_id "AT3G20155";
Chr3	Araport11	exon	7037135	7037268	.	+	.	transcript_id "AT3G20155.1"; gene_id "AT3G20155";
Chr3	Araport11	CDS	7037251	7037268	.	+	0	transcript_id "AT3G20155.1"; gene_id "AT3G20155";
Chr3	Araport11	protein	7037251	7038260	.	+	.	transcript_id "AT3G20155.1"; gene_id "AT3G20155";
Chr3	Araport11	exon	7037362	7037437	.	+	.	transcript_id "AT3G20155.1"; gene_id "AT3G20155";
Chr3	Araport11	CDS	7037362	7037437	.	+	0	transcript_id "AT3G20155.1"; gene_id "AT3G20155";
Chr3	Araport11	exon	7037536	7037705	.	+	.	transcript_id "AT3G20155.1"; gene_id "AT3G20155";
```
