## Supplemental_Data1_Codes for "Expanding the synthetic biology toolbox with a library of constitutive and repressible promoters": Araport11_GTF_201606.gtf (part 39 of 77)

```
Chr3	Araport11	CDS	7037536	7037705	.	+	2	transcript_id "AT3G20155.1"; gene_id "AT3G20155";
Chr3	Araport11	exon	7037790	7037865	.	+	.	transcript_id "AT3G20155.1"; gene_id "AT3G20155";
Chr3	Araport11	CDS	7037790	7037865	.	+	0	transcript_id "AT3G20155.1"; gene_id "AT3G20155";
Chr3	Araport11	CDS	7037950	7038260	.	+	2	transcript_id "AT3G20155.1"; gene_id "AT3G20155";
Chr3	Araport11	exon	7037950	7038375	.	+	.	transcript_id "AT3G20155.1"; gene_id "AT3G20155";
Chr3	Araport11	three_prime_UTR	7038261	7038375	.	+	.	transcript_id "AT3G20155.1"; gene_id "AT3G20155";
Chr3	Araport11	gene	7038957	7040198	.	+	.	transcript_id "AT3G20160"; gene_id "AT3G20160";
Chr3	Araport11	mRNA	7038957	7040029	.	+	.	transcript_id "AT3G20160"; gene_id "AT3G20160.2";
Chr3	Araport11	five_prime_UTR	7038957	7038994	.	+	.	transcript_id "AT3G20160.2"; gene_id "AT3G20160";
Chr3	Araport11	exon	7038957	7039622	.	+	.	transcript_id "AT3G20160.2"; gene_id "AT3G20160";
Chr3	Araport11	mRNA	7038976	7040198	.	+	.	transcript_id "AT3G20160"; gene_id "AT3G20160.1";
Chr3	Araport11	five_prime_UTR	7038976	7038994	.	+	.	transcript_id "AT3G20160.1"; gene_id "AT3G20160";
Chr3	Araport11	exon	7038976	7040198	.	+	.	transcript_id "AT3G20160.1"; gene_id "AT3G20160";
Chr3	Araport11	CDS	7038995	7039622	.	+	0	transcript_id "AT3G20160.2"; gene_id "AT3G20160";
Chr3	Araport11	CDS	7038995	7040029	.	+	0	transcript_id "AT3G20160.1"; gene_id "AT3G20160";
Chr3	Araport11	protein	7038995	7040029	.	+	.	transcript_id "AT3G20160.2"; gene_id "AT3G20160";
Chr3	Araport11	protein	7038995	7040029	.	+	.	transcript_id "AT3G20160.1"; gene_id "AT3G20160";
Chr3	Araport11	exon	7039707	7040029	.	+	.	transcript_id "AT3G20160.2"; gene_id "AT3G20160";
Chr3	Araport11	CDS	7039707	7040029	.	+	2	transcript_id "AT3G20160.2"; gene_id "AT3G20160";
Chr3	Araport11	three_prime_UTR	7040030	7040198	.	+	.	transcript_id "AT3G20160.1"; gene_id "AT3G20160";
Chr3	Araport11	transposable_element	7040413	7040475	.	-	.	transcript_id "AT3TE29570"; gene_id "AT3TE29570";
Chr3	Araport11	transposon_fragment	7040413	7040475	.	-	.	transcript_id "AT3TE29570"; gene_id "AT3TE29570";
Chr3	Araport11	transposable_element	7040846	7041553	.	-	.	transcript_id "AT3TE29575"; gene_id "AT3TE29575";
Chr3	Araport11	transposon_fragment	7040846	7041209	.	-	.	transcript_id "AT3TE29575"; gene_id "AT3TE29575";
Chr3	Araport11	transposon_fragment	7041274	7041553	.	-	.	transcript_id "AT3TE29575"; gene_id "AT3TE29575";
Chr3	Araport11	gene	7041552	7043375	.	+	.	transcript_id "AT3G20170"; gene_id "AT3G20170";
Chr3	Araport11	mRNA	7041552	7043375	.	+	.	transcript_id "AT3G20170"; gene_id "AT3G20170.1";
Chr3	Araport11	five_prime_UTR	7041552	7041779	.	+	.	transcript_id "AT3G20170.1"; gene_id "AT3G20170";
Chr3	Araport11	exon	7041552	7043375	.	+	.	transcript_id "AT3G20170.1"; gene_id "AT3G20170";
Chr3	Araport11	CDS	7041780	7043207	.	+	0	transcript_id "AT3G20170.1"; gene_id "AT3G20170";
Chr3	Araport11	protein	7041780	7043207	.	+	.	transcript_id "AT3G20170.1"; gene_id "AT3G20170";
Chr3	Araport11	three_prime_UTR	7043208	7043375	.	+	.	transcript_id "AT3G20170.1"; gene_id "AT3G20170";
Chr3	Araport11	protein	7043385	7043841	.	-	.	transcript_id "AT3G20180.1"; gene_id "AT3G20180";
Chr3	Araport11	protein	7043385	7043910	.	-	.	transcript_id "AT3G20180.2"; gene_id "AT3G20180";
Chr3	Araport11	protein	7043385	7043971	.	-	.	transcript_id "AT3G20180.4"; gene_id "AT3G20180";
Chr3	Araport11	protein	7043385	7043971	.	-	.	transcript_id "AT3G20180.3"; gene_id "AT3G20180";
Chr3	Araport11	gene	7043385	7044361	.	-	.	transcript_id "AT3G20180"; gene_id "AT3G20180";
Chr3	Araport11	mRNA	7043385	7043841	.	-	.	transcript_id "AT3G20180"; gene_id "AT3G20180.1";
Chr3	Araport11	CDS	7043385	7043668	.	-	2	transcript_id "AT3G20180.1"; gene_id "AT3G20180";
Chr3	Araport11	mRNA	7043385	7044140	.	-	.	transcript_id "AT3G20180"; gene_id "AT3G20180.4";
Chr3	Araport11	CDS	7043385	7043668	.	-	2	transcript_id "AT3G20180.4"; gene_id "AT3G20180";
Chr3	Araport11	mRNA	7043385	7044274	.	-	.	transcript_id "AT3G20180"; gene_id "AT3G20180.3";
Chr3	Araport11	CDS	7043385	7043668	.	-	2	transcript_id "AT3G20180.3"; gene_id "AT3G20180";
Chr3	Araport11	mRNA	7043385	7044361	.	-	.	transcript_id "AT3G20180"; gene_id "AT3G20180.2";
Chr3	Araport11	CDS	7043385	7043668	.	-	2	transcript_id "AT3G20180.2"; gene_id "AT3G20180";
Chr3	Araport11	exon	7043385	7043668	.	-	.	transcript_id "AT3G20180.1,AT3G20180.4,AT3G20180.3,AT3G20180.2"; gene_id "AT3G20180";
Chr3	Araport11	CDS	7043769	7043841	.	-	0	transcript_id "AT3G20180.1"; gene_id "AT3G20180";
Chr3	Araport11	CDS	7043769	7043841	.	-	0	transcript_id "AT3G20180.4"; gene_id "AT3G20180";
Chr3	Araport11	exon	7043769	7043841	.	-	.	transcript_id "AT3G20180.1,AT3G20180.4"; gene_id "AT3G20180";
Chr3	Araport11	exon	7043769	7043847	.	-	.	transcript_id "AT3G20180.3"; gene_id "AT3G20180";
Chr3	Araport11	CDS	7043769	7043847	.	-	0	transcript_id "AT3G20180.3"; gene_id "AT3G20180";
Chr3	Araport11	CDS	7043769	7043910	.	-	0	transcript_id "AT3G20180.2"; gene_id "AT3G20180";
Chr3	Araport11	exon	7043769	7044361	.	-	.	transcript_id "AT3G20180.2"; gene_id "AT3G20180";
Chr3	Araport11	five_prime_UTR	7043911	7044361	.	-	.	transcript_id "AT3G20180.2"; gene_id "AT3G20180";
Chr3	Araport11	CDS	7043966	7043971	.	-	0	transcript_id "AT3G20180.4"; gene_id "AT3G20180";
Chr3	Araport11	exon	7043966	7044140	.	-	.	transcript_id "AT3G20180.4"; gene_id "AT3G20180";
Chr3	Araport11	CDS	7043966	7043971	.	-	0	transcript_id "AT3G20180.3"; gene_id "AT3G20180";
Chr3	Araport11	exon	7043966	7044274	.	-	.	transcript_id "AT3G20180.3"; gene_id "AT3G20180";
Chr3	Araport11	five_prime_UTR	7043972	7044140	.	-	.	transcript_id "AT3G20180.4"; gene_id "AT3G20180";
Chr3	Araport11	five_prime_UTR	7043972	7044274	.	-	.	transcript_id "AT3G20180.3"; gene_id "AT3G20180";
Chr3	Araport11	gene	7044711	7047423	.	+	.	transcript_id "AT3G20190"; gene_id "AT3G20190";
Chr3	Araport11	mRNA	7044711	7047423	.	+	.	transcript_id "AT3G20190"; gene_id "AT3G20190.1";
Chr3	Araport11	five_prime_UTR	7044711	7044996	.	+	.	transcript_id "AT3G20190.1"; gene_id "AT3G20190";
Chr3	Araport11	exon	7044711	7045723	.	+	.	transcript_id "AT3G20190.1"; gene_id "AT3G20190";
Chr3	Araport11	mRNA	7044921	7047390	.	+	.	transcript_id "AT3G20190"; gene_id "AT3G20190.2";
Chr3	Araport11	five_prime_UTR	7044921	7045591	.	+	.	transcript_id "AT3G20190.2"; gene_id "AT3G20190";
Chr3	Araport11	exon	7044921	7045723	.	+	.	transcript_id "AT3G20190.2"; gene_id "AT3G20190";
Chr3	Araport11	CDS	7044997	7045723	.	+	0	transcript_id "AT3G20190.1"; gene_id "AT3G20190";
Chr3	Araport11	protein	7044997	7047212	.	+	.	transcript_id "AT3G20190.1"; gene_id "AT3G20190";
Chr3	Araport11	CDS	7045592	7045723	.	+	0	transcript_id "AT3G20190.2"; gene_id "AT3G20190";
Chr3	Araport11	protein	7045592	7047212	.	+	.	transcript_id "AT3G20190.2"; gene_id "AT3G20190";
Chr3	Araport11	exon	7045795	7046470	.	+	.	transcript_id "AT3G20190.2"; gene_id "AT3G20190";
Chr3	Araport11	CDS	7045795	7046470	.	+	0	transcript_id "AT3G20190.2"; gene_id "AT3G20190";
Chr3	Araport11	exon	7045823	7046470	.	+	.	transcript_id "AT3G20190.1"; gene_id "AT3G20190";
Chr3	Araport11	CDS	7045823	7046470	.	+	2	transcript_id "AT3G20190.1"; gene_id "AT3G20190";
Chr3	Araport11	CDS	7046548	7047212	.	+	2	transcript_id "AT3G20190.1"; gene_id "AT3G20190";
Chr3	Araport11	exon	7046548	7047423	.	+	.	transcript_id "AT3G20190.1"; gene_id "AT3G20190";
Chr3	Araport11	CDS	7046548	7047212	.	+	2	transcript_id "AT3G20190.2"; gene_id "AT3G20190";
Chr3	Araport11	exon	7046548	7047390	.	+	.	transcript_id "AT3G20190.2"; gene_id "AT3G20190";
Chr3	Araport11	three_prime_UTR	7047213	7047423	.	+	.	transcript_id "AT3G20190.1"; gene_id "AT3G20190";
Chr3	Araport11	three_prime_UTR	7047213	7047390	.	+	.	transcript_id "AT3G20190.2"; gene_id "AT3G20190";
Chr3	Araport11	gene	7047409	7051382	.	+	.	transcript_id "AT3G20200"; gene_id "AT3G20200";
Chr3	Araport11	mRNA	7047409	7051382	.	+	.	transcript_id "AT3G20200"; gene_id "AT3G20200.1";
Chr3	Araport11	mRNA	7047409	7051382	.	+	.	transcript_id "AT3G20200"; gene_id "AT3G20200.2";
Chr3	Araport11	five_prime_UTR	7047409	7047894	.	+	.	transcript_id "AT3G20200.1,AT3G20200.2"; gene_id "AT3G20200";
Chr3	Araport11	exon	7047409	7048072	.	+	.	transcript_id "AT3G20200.1,AT3G20200.2"; gene_id "AT3G20200";
Chr3	Araport11	mRNA	7047451	7051354	.	+	.	transcript_id "AT3G20200"; gene_id "AT3G20200.3";
Chr3	Araport11	five_prime_UTR	7047451	7047894	.	+	.	transcript_id "AT3G20200.3"; gene_id "AT3G20200";
Chr3	Araport11	exon	7047451	7048072	.	+	.	transcript_id "AT3G20200.3"; gene_id "AT3G20200";
Chr3	Araport11	mRNA	7047581	7050951	.	+	.	transcript_id "AT3G20200"; gene_id "AT3G20200.4";
Chr3	Araport11	five_prime_UTR	7047581	7047894	.	+	.	transcript_id "AT3G20200.4"; gene_id "AT3G20200";
Chr3	Araport11	exon	7047581	7048072	.	+	.	transcript_id "AT3G20200.4"; gene_id "AT3G20200";
Chr3	Araport11	transposable_element	7047621	7047700	.	+	.	transcript_id "AT3TE29600"; gene_id "AT3TE29600";
Chr3	Araport11	transposon_fragment	7047621	7047700	.	+	.	transcript_id "AT3TE29600"; gene_id "AT3TE29600";
Chr3	Araport11	CDS	7047895	7048072	.	+	0	transcript_id "AT3G20200.1"; gene_id "AT3G20200";
Chr3	Araport11	CDS	7047895	7048072	.	+	0	transcript_id "AT3G20200.2"; gene_id "AT3G20200";
Chr3	Araport11	CDS	7047895	7048072	.	+	0	transcript_id "AT3G20200.3"; gene_id "AT3G20200";
Chr3	Araport11	CDS	7047895	7048072	.	+	0	transcript_id "AT3G20200.4"; gene_id "AT3G20200";
Chr3	Araport11	protein	7047895	7050927	.	+	.	transcript_id "AT3G20200.2"; gene_id "AT3G20200";
Chr3	Araport11	protein	7047895	7050927	.	+	.	transcript_id "AT3G20200.4"; gene_id "AT3G20200";
Chr3	Araport11	protein	7047895	7050962	.	+	.	transcript_id "AT3G20200.3"; gene_id "AT3G20200";
Chr3	Araport11	protein	7047895	7051145	.	+	.	transcript_id "AT3G20200.1"; gene_id "AT3G20200";
Chr3	Araport11	CDS	7048174	7048250	.	+	2	transcript_id "AT3G20200.1"; gene_id "AT3G20200";
Chr3	Araport11	CDS	7048174	7048250	.	+	2	transcript_id "AT3G20200.2"; gene_id "AT3G20200";
Chr3	Araport11	CDS	7048174	7048250	.	+	2	transcript_id "AT3G20200.3"; gene_id "AT3G20200";
Chr3	Araport11	CDS	7048174	7048250	.	+	2	transcript_id "AT3G20200.4"; gene_id "AT3G20200";
Chr3	Araport11	exon	7048174	7048250	.	+	.	transcript_id "AT3G20200.1,AT3G20200.2,AT3G20200.3,AT3G20200.4"; gene_id "AT3G20200";
Chr3	Araport11	CDS	7048352	7048473	.	+	0	transcript_id "AT3G20200.1"; gene_id "AT3G20200";
Chr3	Araport11	CDS	7048352	7048473	.	+	0	transcript_id "AT3G20200.2"; gene_id "AT3G20200";
Chr3	Araport11	CDS	7048352	7048473	.	+	0	transcript_id "AT3G20200.3"; gene_id "AT3G20200";
Chr3	Araport11	CDS	7048352	7048473	.	+	0	transcript_id "AT3G20200.4"; gene_id "AT3G20200";
Chr3	Araport11	exon	7048352	7048473	.	+	.	transcript_id "AT3G20200.1,AT3G20200.2,AT3G20200.3,AT3G20200.4"; gene_id "AT3G20200";
Chr3	Araport11	CDS	7048563	7048768	.	+	1	transcript_id "AT3G20200.1"; gene_id "AT3G20200";
Chr3	Araport11	CDS	7048563	7048768	.	+	1	transcript_id "AT3G20200.2"; gene_id "AT3G20200";
Chr3	Araport11	CDS	7048563	7048768	.	+	1	transcript_id "AT3G20200.3"; gene_id "AT3G20200";
Chr3	Araport11	CDS	7048563	7048768	.	+	1	transcript_id "AT3G20200.4"; gene_id "AT3G20200";
Chr3	Araport11	exon	7048563	7048768	.	+	.	transcript_id "AT3G20200.1,AT3G20200.2,AT3G20200.3,AT3G20200.4"; gene_id "AT3G20200";
Chr3	Araport11	CDS	7048853	7048904	.	+	2	transcript_id "AT3G20200.1"; gene_id "AT3G20200";
Chr3	Araport11	CDS	7048853	7048904	.	+	2	transcript_id "AT3G20200.2"; gene_id "AT3G20200";
Chr3	Araport11	CDS	7048853	7048904	.	+	2	transcript_id "AT3G20200.3"; gene_id "AT3G20200";
Chr3	Araport11	CDS	7048853	7048904	.	+	2	transcript_id "AT3G20200.4"; gene_id "AT3G20200";
Chr3	Araport11	exon	7048853	7048904	.	+	.	transcript_id "AT3G20200.1,AT3G20200.2,AT3G20200.3,AT3G20200.4"; gene_id "AT3G20200";
Chr3	Araport11	CDS	7049005	7049368	.	+	1	transcript_id "AT3G20200.1"; gene_id "AT3G20200";
Chr3	Araport11	CDS	7049005	7049368	.	+	1	transcript_id "AT3G20200.2"; gene_id "AT3G20200";
Chr3	Araport11	CDS	7049005	7049368	.	+	1	transcript_id "AT3G20200.3"; gene_id "AT3G20200";
Chr3	Araport11	CDS	7049005	7049368	.	+	1	transcript_id "AT3G20200.4"; gene_id "AT3G20200";
Chr3	Araport11	exon	7049005	7049368	.	+	.	transcript_id "AT3G20200.1,AT3G20200.2,AT3G20200.3,AT3G20200.4"; gene_id "AT3G20200";
Chr3	Araport11	CDS	7049454	7049555	.	+	0	transcript_id "AT3G20200.1"; gene_id "AT3G20200";
Chr3	Araport11	CDS	7049454	7049555	.	+	0	transcript_id "AT3G20200.2"; gene_id "AT3G20200";
Chr3	Araport11	CDS	7049454	7049555	.	+	0	transcript_id "AT3G20200.3"; gene_id "AT3G20200";
Chr3	Araport11	CDS	7049454	7049555	.	+	0	transcript_id "AT3G20200.4"; gene_id "AT3G20200";
Chr3	Araport11	exon	7049454	7049555	.	+	.	transcript_id "AT3G20200.1,AT3G20200.2,AT3G20200.3,AT3G20200.4"; gene_id "AT3G20200";
Chr3	Araport11	CDS	7049642	7050028	.	+	0	transcript_id "AT3G20200.1"; gene_id "AT3G20200";
Chr3	Araport11	CDS	7049642	7050028	.	+	0	transcript_id "AT3G20200.2"; gene_id "AT3G20200";
Chr3	Araport11	CDS	7049642	7050028	.	+	0	transcript_id "AT3G20200.3"; gene_id "AT3G20200";
Chr3	Araport11	CDS	7049642	7050028	.	+	0	transcript_id "AT3G20200.4"; gene_id "AT3G20200";
Chr3	Araport11	exon	7049642	7050028	.	+	.	transcript_id "AT3G20200.1,AT3G20200.2,AT3G20200.3,AT3G20200.4"; gene_id "AT3G20200";
Chr3	Araport11	exon	7050127	7050888	.	+	.	transcript_id "AT3G20200.1"; gene_id "AT3G20200";
Chr3	Araport11	CDS	7050127	7050888	.	+	0	transcript_id "AT3G20200.1"; gene_id "AT3G20200";
Chr3	Araport11	CDS	7050127	7050927	.	+	0	transcript_id "AT3G20200.2"; gene_id "AT3G20200";
Chr3	Araport11	exon	7050127	7051030	.	+	.	transcript_id "AT3G20200.2"; gene_id "AT3G20200";
Chr3	Araport11	exon	7050127	7050844	.	+	.	transcript_id "AT3G20200.3"; gene_id "AT3G20200";
Chr3	Araport11	CDS	7050127	7050844	.	+	0	transcript_id "AT3G20200.3"; gene_id "AT3G20200";
Chr3	Araport11	CDS	7050127	7050927	.	+	0	transcript_id "AT3G20200.4"; gene_id "AT3G20200";
Chr3	Araport11	exon	7050127	7050951	.	+	.	transcript_id "AT3G20200.4"; gene_id "AT3G20200";
Chr3	Araport11	three_prime_UTR	7050928	7051030	.	+	.	transcript_id "AT3G20200.2"; gene_id "AT3G20200";
Chr3	Araport11	three_prime_UTR	7050928	7050951	.	+	.	transcript_id "AT3G20200.4"; gene_id "AT3G20200";
Chr3	Araport11	CDS	7050958	7051030	.	+	0	transcript_id "AT3G20200.1"; gene_id "AT3G20200";
Chr3	Araport11	CDS	7050958	7050962	.	+	2	transcript_id "AT3G20200.3"; gene_id "AT3G20200";
Chr3	Araport11	exon	7050958	7051030	.	+	.	transcript_id "AT3G20200.1,AT3G20200.3"; gene_id "AT3G20200";
Chr3	Araport11	three_prime_UTR	7050963	7051030	.	+	.	transcript_id "AT3G20200.3"; gene_id "AT3G20200";
Chr3	Araport11	CDS	7051126	7051145	.	+	2	transcript_id "AT3G20200.1"; gene_id "AT3G20200";
Chr3	Araport11	three_prime_UTR	7051126	7051382	.	+	.	transcript_id "AT3G20200.2"; gene_id "AT3G20200";
Chr3	Araport11	exon	7051126	7051382	.	+	.	transcript_id "AT3G20200.1,AT3G20200.2"; gene_id "AT3G20200";
Chr3	Araport11	exon	7051126	7051354	.	+	.	transcript_id "AT3G20200.3"; gene_id "AT3G20200";
Chr3	Araport11	three_prime_UTR	7051126	7051354	.	+	.	transcript_id "AT3G20200.3"; gene_id "AT3G20200";
Chr3	Araport11	three_prime_UTR	7051146	7051382	.	+	.	transcript_id "AT3G20200.1"; gene_id "AT3G20200";
Chr3	Araport11	gene	7052347	7054743	.	+	.	transcript_id "AT3G20210"; gene_id "AT3G20210";
Chr3	Araport11	mRNA	7052347	7054743	.	+	.	transcript_id "AT3G20210"; gene_id "AT3G20210.1";
Chr3	Araport11	five_prime_UTR	7052347	7052481	.	+	.	transcript_id "AT3G20210.1"; gene_id "AT3G20210";
Chr3	Araport11	exon	7052347	7052670	.	+	.	transcript_id "AT3G20210.1"; gene_id "AT3G20210";
Chr3	Araport11	CDS	7052482	7052670	.	+	0	transcript_id "AT3G20210.1"; gene_id "AT3G20210";
Chr3	Araport11	protein	7052482	7054525	.	+	.	transcript_id "AT3G20210.1"; gene_id "AT3G20210";
Chr3	Araport11	exon	7052767	7052931	.	+	.	transcript_id "AT3G20210.1"; gene_id "AT3G20210";
Chr3	Araport11	CDS	7052767	7052931	.	+	0	transcript_id "AT3G20210.1"; gene_id "AT3G20210";
Chr3	Araport11	exon	7053021	7053177	.	+	.	transcript_id "AT3G20210.1"; gene_id "AT3G20210";
Chr3	Araport11	CDS	7053021	7053177	.	+	0	transcript_id "AT3G20210.1"; gene_id "AT3G20210";
Chr3	Araport11	exon	7053271	7053356	.	+	.	transcript_id "AT3G20210.1"; gene_id "AT3G20210";
Chr3	Araport11	CDS	7053271	7053356	.	+	2	transcript_id "AT3G20210.1"; gene_id "AT3G20210";
Chr3	Araport11	exon	7053443	7053642	.	+	.	transcript_id "AT3G20210.1"; gene_id "AT3G20210";
Chr3	Araport11	CDS	7053443	7053642	.	+	0	transcript_id "AT3G20210.1"; gene_id "AT3G20210";
Chr3	Araport11	exon	7053752	7054010	.	+	.	transcript_id "AT3G20210.1"; gene_id "AT3G20210";
Chr3	Araport11	CDS	7053752	7054010	.	+	1	transcript_id "AT3G20210.1"; gene_id "AT3G20210";
Chr3	Araport11	exon	7054088	7054294	.	+	.	transcript_id "AT3G20210.1"; gene_id "AT3G20210";
Chr3	Araport11	CDS	7054088	7054294	.	+	0	transcript_id "AT3G20210.1"; gene_id "AT3G20210";
Chr3	Araport11	CDS	7054388	7054525	.	+	0	transcript_id "AT3G20210.1"; gene_id "AT3G20210";
Chr3	Araport11	exon	7054388	7054743	.	+	.	transcript_id "AT3G20210.1"; gene_id "AT3G20210";
Chr3	Araport11	gene	7054433	7054652	.	-	.	transcript_id ""; gene_id "";
Chr3	Araport11	antisense_lncRNA	7054433	7054652	.	-	.	transcript_id "AT3G03955"; gene_id "AT3G03955.1";
Chr3	Araport11	exon	7054433	7054652	.	-	.	transcript_id "AT3G03955.1"; gene_id "AT3G03955";
Chr3	Araport11	three_prime_UTR	7054526	7054743	.	+	.	transcript_id "AT3G20210.1"; gene_id "AT3G20210";
Chr3	Araport11	gene	7054828	7055456	.	+	.	transcript_id "AT3G20220"; gene_id "AT3G20220";
Chr3	Araport11	mRNA	7054828	7055456	.	+	.	transcript_id "AT3G20220"; gene_id "AT3G20220.1";
Chr3	Araport11	five_prime_UTR	7054828	7055059	.	+	.	transcript_id "AT3G20220.1"; gene_id "AT3G20220";
Chr3	Araport11	exon	7054828	7055456	.	+	.	transcript_id "AT3G20220.1"; gene_id "AT3G20220";
Chr3	Araport11	CDS	7055060	7055416	.	+	0	transcript_id "AT3G20220.1"; gene_id "AT3G20220";
Chr3	Araport11	protein	7055060	7055416	.	+	.	transcript_id "AT3G20220.1"; gene_id "AT3G20220";
Chr3	Araport11	gene	7055353	7056847	.	-	.	transcript_id "AT3G20230"; gene_id "AT3G20230";
Chr3	Araport11	mRNA	7055353	7056847	.	-	.	transcript_id "AT3G20230"; gene_id "AT3G20230.1";
Chr3	Araport11	three_prime_UTR	7055353	7055638	.	-	.	transcript_id "AT3G20230.1"; gene_id "AT3G20230";
Chr3	Araport11	exon	7055353	7056037	.	-	.	transcript_id "AT3G20230.1"; gene_id "AT3G20230";
Chr3	Araport11	three_prime_UTR	7055417	7055456	.	+	.	transcript_id "AT3G20220.1"; gene_id "AT3G20220";
Chr3	Araport11	CDS	7055639	7056037	.	-	0	transcript_id "AT3G20230.1"; gene_id "AT3G20230";
Chr3	Araport11	protein	7055639	7056679	.	-	.	transcript_id "AT3G20230.1"; gene_id "AT3G20230";
Chr3	Araport11	gene	7056016	7056537	.	+	.	transcript_id ""; gene_id "";
Chr3	Araport11	antisense_lncRNA	7056016	7056537	.	+	.	transcript_id "AT3G03965"; gene_id "AT3G03965.1";
Chr3	Araport11	exon	7056016	7056537	.	+	.	transcript_id "AT3G03965.1"; gene_id "AT3G03965";
Chr3	Araport11	CDS	7056515	7056679	.	-	0	transcript_id "AT3G20230.1"; gene_id "AT3G20230";
Chr3	Araport11	exon	7056515	7056847	.	-	.	transcript_id "AT3G20230.1"; gene_id "AT3G20230";
Chr3	Araport11	five_prime_UTR	7056680	7056847	.	-	.	transcript_id "AT3G20230.1"; gene_id "AT3G20230";
Chr3	Araport11	gene	7056903	7058950	.	+	.	transcript_id "AT3G20240"; gene_id "AT3G20240";
Chr3	Araport11	mRNA	7056903	7058950	.	+	.	transcript_id "AT3G20240"; gene_id "AT3G20240.1";
Chr3	Araport11	five_prime_UTR	7056903	7057191	.	+	.	transcript_id "AT3G20240.1"; gene_id "AT3G20240";
Chr3	Araport11	exon	7056903	7057314	.	+	.	transcript_id "AT3G20240.1"; gene_id "AT3G20240";
Chr3	Araport11	CDS	7057192	7057314	.	+	0	transcript_id "AT3G20240.1"; gene_id "AT3G20240";
Chr3	Araport11	protein	7057192	7058716	.	+	.	transcript_id "AT3G20240.1"; gene_id "AT3G20240";
Chr3	Araport11	exon	7057523	7057617	.	+	.	transcript_id "AT3G20240.1"; gene_id "AT3G20240";
Chr3	Araport11	CDS	7057523	7057617	.	+	0	transcript_id "AT3G20240.1"; gene_id "AT3G20240";
Chr3	Araport11	exon	7057709	7058042	.	+	.	transcript_id "AT3G20240.1"; gene_id "AT3G20240";
Chr3	Araport11	CDS	7057709	7058042	.	+	1	transcript_id "AT3G20240.1"; gene_id "AT3G20240";
Chr3	Araport11	exon	7058137	7058374	.	+	.	transcript_id "AT3G20240.1"; gene_id "AT3G20240";
Chr3	Araport11	CDS	7058137	7058374	.	+	0	transcript_id "AT3G20240.1"; gene_id "AT3G20240";
Chr3	Araport11	CDS	7058460	7058716	.	+	2	transcript_id "AT3G20240.1"; gene_id "AT3G20240";
Chr3	Araport11	exon	7058460	7058950	.	+	.	transcript_id "AT3G20240.1"; gene_id "AT3G20240";
Chr3	Araport11	three_prime_UTR	7058717	7058950	.	+	.	transcript_id "AT3G20240.1"; gene_id "AT3G20240";
Chr3	Araport11	gene	7058871	7063372	.	-	.	transcript_id "AT3G20250"; gene_id "AT3G20250";
Chr3	Araport11	mRNA	7058871	7063372	.	-	.	transcript_id "AT3G20250"; gene_id "AT3G20250.2";
Chr3	Araport11	three_prime_UTR	7058871	7059097	.	-	.	transcript_id "AT3G20250.2"; gene_id "AT3G20250";
Chr3	Araport11	exon	7058871	7059132	.	-	.	transcript_id "AT3G20250.2"; gene_id "AT3G20250";
Chr3	Araport11	mRNA	7058902	7063163	.	-	.	transcript_id "AT3G20250"; gene_id "AT3G20250.3";
Chr3	Araport11	mRNA	7058902	7063372	.	-	.	transcript_id "AT3G20250"; gene_id "AT3G20250.1";
Chr3	Araport11	three_prime_UTR	7058902	7059097	.	-	.	transcript_id "AT3G20250.3,AT3G20250.1"; gene_id "AT3G20250";
Chr3	Araport11	exon	7058902	7059132	.	-	.	transcript_id "AT3G20250.3,AT3G20250.1"; gene_id "AT3G20250";
Chr3	Araport11	CDS	7059098	7059132	.	-	2	transcript_id "AT3G20250.2"; gene_id "AT3G20250";
Chr3	Araport11	CDS	7059098	7059132	.	-	2	transcript_id "AT3G20250.3"; gene_id "AT3G20250";
Chr3	Araport11	CDS	7059098	7059132	.	-	2	transcript_id "AT3G20250.1"; gene_id "AT3G20250";
Chr3	Araport11	protein	7059098	7062660	.	-	.	transcript_id "AT3G20250.2"; gene_id "AT3G20250";
Chr3	Araport11	protein	7059098	7062660	.	-	.	transcript_id "AT3G20250.3"; gene_id "AT3G20250";
Chr3	Araport11	protein	7059098	7062660	.	-	.	transcript_id "AT3G20250.1"; gene_id "AT3G20250";
Chr3	Araport11	CDS	7059217	7059388	.	-	0	transcript_id "AT3G20250.2"; gene_id "AT3G20250";
Chr3	Araport11	CDS	7059217	7059388	.	-	0	transcript_id "AT3G20250.3"; gene_id "AT3G20250";
Chr3	Araport11	CDS	7059217	7059388	.	-	0	transcript_id "AT3G20250.1"; gene_id "AT3G20250";
Chr3	Araport11	exon	7059217	7059388	.	-	.	transcript_id "AT3G20250.2,AT3G20250.3,AT3G20250.1"; gene_id "AT3G20250";
Chr3	Araport11	CDS	7059460	7059654	.	-	0	transcript_id "AT3G20250.2"; gene_id "AT3G20250";
Chr3	Araport11	CDS	7059460	7059654	.	-	0	transcript_id "AT3G20250.3"; gene_id "AT3G20250";
Chr3	Araport11	CDS	7059460	7059654	.	-	0	transcript_id "AT3G20250.1"; gene_id "AT3G20250";
Chr3	Araport11	exon	7059460	7059654	.	-	.	transcript_id "AT3G20250.2,AT3G20250.3,AT3G20250.1"; gene_id "AT3G20250";
Chr3	Araport11	CDS	7059748	7059858	.	-	0	transcript_id "AT3G20250.2"; gene_id "AT3G20250";
Chr3	Araport11	CDS	7059748	7059858	.	-	0	transcript_id "AT3G20250.3"; gene_id "AT3G20250";
Chr3	Araport11	CDS	7059748	7059858	.	-	0	transcript_id "AT3G20250.1"; gene_id "AT3G20250";
Chr3	Araport11	exon	7059748	7059858	.	-	.	transcript_id "AT3G20250.2,AT3G20250.3,AT3G20250.1"; gene_id "AT3G20250";
Chr3	Araport11	CDS	7059941	7060153	.	-	0	transcript_id "AT3G20250.2"; gene_id "AT3G20250";
Chr3	Araport11	CDS	7059941	7060153	.	-	0	transcript_id "AT3G20250.3"; gene_id "AT3G20250";
Chr3	Araport11	CDS	7059941	7060153	.	-	0	transcript_id "AT3G20250.1"; gene_id "AT3G20250";
Chr3	Araport11	exon	7059941	7060153	.	-	.	transcript_id "AT3G20250.2,AT3G20250.3,AT3G20250.1"; gene_id "AT3G20250";
Chr3	Araport11	CDS	7060255	7060362	.	-	0	transcript_id "AT3G20250.2"; gene_id "AT3G20250";
Chr3	Araport11	CDS	7060255	7060362	.	-	0	transcript_id "AT3G20250.3"; gene_id "AT3G20250";
Chr3	Araport11	CDS	7060255	7060362	.	-	0	transcript_id "AT3G20250.1"; gene_id "AT3G20250";
Chr3	Araport11	exon	7060255	7060362	.	-	.	transcript_id "AT3G20250.2,AT3G20250.3,AT3G20250.1"; gene_id "AT3G20250";
Chr3	Araport11	CDS	7060441	7060582	.	-	1	transcript_id "AT3G20250.2"; gene_id "AT3G20250";
Chr3	Araport11	CDS	7060441	7060582	.	-	1	transcript_id "AT3G20250.3"; gene_id "AT3G20250";
Chr3	Araport11	CDS	7060441	7060582	.	-	1	transcript_id "AT3G20250.1"; gene_id "AT3G20250";
Chr3	Araport11	exon	7060441	7060582	.	-	.	transcript_id "AT3G20250.2,AT3G20250.3,AT3G20250.1"; gene_id "AT3G20250";
Chr3	Araport11	CDS	7060700	7061976	.	-	0	transcript_id "AT3G20250.2"; gene_id "AT3G20250";
Chr3	Araport11	CDS	7060700	7061976	.	-	0	transcript_id "AT3G20250.3"; gene_id "AT3G20250";
Chr3	Araport11	exon	7060700	7061976	.	-	.	transcript_id "AT3G20250.2,AT3G20250.3"; gene_id "AT3G20250";
Chr3	Araport11	exon	7060700	7061400	.	-	.	transcript_id "AT3G20250.1"; gene_id "AT3G20250";
Chr3	Araport11	CDS	7060700	7061400	.	-	0	transcript_id "AT3G20250.1"; gene_id "AT3G20250";
Chr3	Araport11	exon	7061509	7061976	.	-	.	transcript_id "AT3G20250.1"; gene_id "AT3G20250";
Chr3	Araport11	CDS	7061509	7061976	.	-	0	transcript_id "AT3G20250.1"; gene_id "AT3G20250";
Chr3	Araport11	CDS	7062064	7062660	.	-	0	transcript_id "AT3G20250.2"; gene_id "AT3G20250";
Chr3	Araport11	CDS	7062064	7062660	.	-	0	transcript_id "AT3G20250.3"; gene_id "AT3G20250";
Chr3	Araport11	CDS	7062064	7062660	.	-	0	transcript_id "AT3G20250.1"; gene_id "AT3G20250";
Chr3	Araport11	exon	7062064	7062713	.	-	.	transcript_id "AT3G20250.2,AT3G20250.3,AT3G20250.1"; gene_id "AT3G20250";
Chr3	Araport11	five_prime_UTR	7062661	7062713	.	-	.	transcript_id "AT3G20250.2,AT3G20250.3,AT3G20250.1"; gene_id "AT3G20250";
Chr3	Araport11	exon	7062878	7063163	.	-	.	transcript_id "AT3G20250.3"; gene_id "AT3G20250";
Chr3	Araport11	five_prime_UTR	7062878	7063163	.	-	.	transcript_id "AT3G20250.3"; gene_id "AT3G20250";
Chr3	Araport11	exon	7063163	7063372	.	-	.	transcript_id "AT3G20250.2,AT3G20250.1"; gene_id "AT3G20250";
Chr3	Araport11	five_prime_UTR	7063163	7063372	.	-	.	transcript_id "AT3G20250.2,AT3G20250.1"; gene_id "AT3G20250";
Chr3	Araport11	gene	7063910	7066729	.	-	.	transcript_id "AT3G20260"; gene_id "AT3G20260";
Chr3	Araport11	mRNA	7063910	7066729	.	-	.	transcript_id "AT3G20260"; gene_id "AT3G20260.1";
Chr3	Araport11	three_prime_UTR	7063910	7064189	.	-	.	transcript_id "AT3G20260.1"; gene_id "AT3G20260";
Chr3	Araport11	exon	7063910	7064435	.	-	.	transcript_id "AT3G20260.1"; gene_id "AT3G20260";
Chr3	Araport11	CDS	7064190	7064435	.	-	0	transcript_id "AT3G20260.1"; gene_id "AT3G20260";
Chr3	Araport11	protein	7064190	7065751	.	-	.	transcript_id "AT3G20260.1"; gene_id "AT3G20260";
Chr3	Araport11	exon	7064512	7064726	.	-	.	transcript_id "AT3G20260.1"; gene_id "AT3G20260";
Chr3	Araport11	CDS	7064512	7064726	.	-	2	transcript_id "AT3G20260.1"; gene_id "AT3G20260";
Chr3	Araport11	exon	7064815	7065231	.	-	.	transcript_id "AT3G20260.1"; gene_id "AT3G20260";
Chr3	Araport11	CDS	7064815	7065231	.	-	2	transcript_id "AT3G20260.1"; gene_id "AT3G20260";
Chr3	Araport11	CDS	7065316	7065751	.	-	0	transcript_id "AT3G20260.1"; gene_id "AT3G20260";
Chr3	Araport11	exon	7065316	7066729	.	-	.	transcript_id "AT3G20260.1"; gene_id "AT3G20260";
Chr3	Araport11	five_prime_UTR	7065752	7066729	.	-	.	transcript_id "AT3G20260.1"; gene_id "AT3G20260";
Chr3	Araport11	gene	7067057	7071039	.	+	.	transcript_id "AT3G20270"; gene_id "AT3G20270";
Chr3	Araport11	mRNA	7067057	7070946	.	+	.	transcript_id "AT3G20270"; gene_id "AT3G20270.4";
Chr3	Araport11	mRNA	7067057	7070946	.	+	.	transcript_id "AT3G20270"; gene_id "AT3G20270.3";
Chr3	Araport11	exon	7067057	7067116	.	+	.	transcript_id "AT3G20270.3"; gene_id "AT3G20270";
Chr3	Araport11	five_prime_UTR	7067057	7067116	.	+	.	transcript_id "AT3G20270.3"; gene_id "AT3G20270";
Chr3	Araport11	mRNA	7067057	7070946	.	+	.	transcript_id "AT3G20270"; gene_id "AT3G20270.5";
Chr3	Araport11	exon	7067057	7068038	.	+	.	transcript_id "AT3G20270.4,AT3G20270.5"; gene_id "AT3G20270";
Chr3	Araport11	five_prime_UTR	7067057	7068038	.	+	.	transcript_id "AT3G20270.4,AT3G20270.5"; gene_id "AT3G20270";
Chr3	Araport11	mRNA	7067059	7070662	.	+	.	transcript_id "AT3G20270"; gene_id "AT3G20270.6";
Chr3	Araport11	mRNA	7067059	7070946	.	+	.	transcript_id "AT3G20270"; gene_id "AT3G20270.1";
Chr3	Araport11	exon	7067059	7067116	.	+	.	transcript_id "AT3G20270.1"; gene_id "AT3G20270";
Chr3	Araport11	five_prime_UTR	7067059	7067116	.	+	.	transcript_id "AT3G20270.1"; gene_id "AT3G20270";
Chr3	Araport11	mRNA	7067059	7071039	.	+	.	transcript_id "AT3G20270"; gene_id "AT3G20270.2";
Chr3	Araport11	exon	7067059	7068281	.	+	.	transcript_id "AT3G20270.6,AT3G20270.2"; gene_id "AT3G20270";
Chr3	Araport11	five_prime_UTR	7067059	7068281	.	+	.	transcript_id "AT3G20270.6,AT3G20270.2"; gene_id "AT3G20270";
Chr3	Araport11	exon	7067494	7067544	.	+	.	transcript_id "AT3G20270.3"; gene_id "AT3G20270";
Chr3	Araport11	five_prime_UTR	7067494	7067544	.	+	.	transcript_id "AT3G20270.3"; gene_id "AT3G20270";
Chr3	Araport11	five_prime_UTR	7067772	7067778	.	+	.	transcript_id "AT3G20270.3,AT3G20270.1"; gene_id "AT3G20270";
Chr3	Araport11	exon	7067772	7068038	.	+	.	transcript_id "AT3G20270.3,AT3G20270.1"; gene_id "AT3G20270";
Chr3	Araport11	CDS	7067779	7068038	.	+	0	transcript_id "AT3G20270.3"; gene_id "AT3G20270";
Chr3	Araport11	CDS	7067779	7068038	.	+	0	transcript_id "AT3G20270.1"; gene_id "AT3G20270";
Chr3	Araport11	protein	7067779	7070866	.	+	.	transcript_id "AT3G20270.3"; gene_id "AT3G20270";
Chr3	Araport11	protein	7067779	7070866	.	+	.	transcript_id "AT3G20270.1"; gene_id "AT3G20270";
Chr3	Araport11	exon	7068130	7068500	.	+	.	transcript_id "AT3G20270.4"; gene_id "AT3G20270";
Chr3	Araport11	five_prime_UTR	7068130	7068500	.	+	.	transcript_id "AT3G20270.4"; gene_id "AT3G20270";
Chr3	Araport11	CDS	7068130	7068281	.	+	1	transcript_id "AT3G20270.3"; gene_id "AT3G20270";
Chr3	Araport11	five_prime_UTR	7068130	7068281	.	+	.	transcript_id "AT3G20270.5"; gene_id "AT3G20270";
Chr3	Araport11	CDS	7068130	7068281	.	+	1	transcript_id "AT3G20270.1"; gene_id "AT3G20270";
Chr3	Araport11	exon	7068130	7068281	.	+	.	transcript_id "AT3G20270.3,AT3G20270.5,AT3G20270.1"; gene_id "AT3G20270";
Chr3	Araport11	CDS	7068364	7068500	.	+	2	transcript_id "AT3G20270.3"; gene_id "AT3G20270";
Chr3	Araport11	five_prime_UTR	7068364	7068878	.	+	.	transcript_id "AT3G20270.5"; gene_id "AT3G20270";
Chr3	Araport11	exon	7068364	7069394	.	+	.	transcript_id "AT3G20270.5"; gene_id "AT3G20270";
Chr3	Araport11	CDS	7068364	7068500	.	+	2	transcript_id "AT3G20270.1"; gene_id "AT3G20270";
Chr3	Araport11	exon	7068364	7068500	.	+	.	transcript_id "AT3G20270.3,AT3G20270.6,AT3G20270.1,AT3G20270.2"; gene_id "AT3G20270";
Chr3	Araport11	five_prime_UTR	7068364	7068500	.	+	.	transcript_id "AT3G20270.6,AT3G20270.2"; gene_id "AT3G20270";
Chr3	Araport11	CDS	7068575	7068724	.	+	0	transcript_id "AT3G20270.3"; gene_id "AT3G20270";
Chr3	Araport11	CDS	7068575	7068724	.	+	0	transcript_id "AT3G20270.1"; gene_id "AT3G20270";
Chr3	Araport11	exon	7068575	7068724	.	+	.	transcript_id "AT3G20270.3,AT3G20270.1"; gene_id "AT3G20270";
Chr3	Araport11	five_prime_UTR	7068575	7068878	.	+	.	transcript_id "AT3G20270.4,AT3G20270.6,AT3G20270.2"; gene_id "AT3G20270";
Chr3	Araport11	exon	7068575	7069394	.	+	.	transcript_id "AT3G20270.4,AT3G20270.6,AT3G20270.2"; gene_id "AT3G20270";
Chr3	Araport11	CDS	7068879	7069394	.	+	0	transcript_id "AT3G20270.4"; gene_id "AT3G20270";
Chr3	Araport11	CDS	7068879	7069394	.	+	0	transcript_id "AT3G20270.5"; gene_id "AT3G20270";
Chr3	Araport11	CDS	7068879	7069394	.	+	0	transcript_id "AT3G20270.6"; gene_id "AT3G20270";
Chr3	Araport11	CDS	7068879	7069394	.	+	0	transcript_id "AT3G20270.2"; gene_id "AT3G20270";
Chr3	Araport11	protein	7068879	7070658	.	+	.	transcript_id "AT3G20270.6"; gene_id "AT3G20270";
Chr3	Araport11	protein	7068879	7070866	.	+	.	transcript_id "AT3G20270.4"; gene_id "AT3G20270";
Chr3	Araport11	protein	7068879	7070866	.	+	.	transcript_id "AT3G20270.5"; gene_id "AT3G20270";
Chr3	Araport11	protein	7068879	7070866	.	+	.	transcript_id "AT3G20270.2"; gene_id "AT3G20270";
Chr3	Araport11	CDS	7068957	7069394	.	+	0	transcript_id "AT3G20270.3"; gene_id "AT3G20270";
Chr3	Araport11	CDS	7068957	7069394	.	+	0	transcript_id "AT3G20270.1"; gene_id "AT3G20270";
Chr3	Araport11	exon	7068957	7069394	.	+	.	transcript_id "AT3G20270.3,AT3G20270.1"; gene_id "AT3G20270";
Chr3	Araport11	CDS	7069515	7069654	.	+	0	transcript_id "AT3G20270.4"; gene_id "AT3G20270";
Chr3	Araport11	CDS	7069515	7069654	.	+	0	transcript_id "AT3G20270.3"; gene_id "AT3G20270";
Chr3	Araport11	CDS	7069515	7069654	.	+	0	transcript_id "AT3G20270.5"; gene_id "AT3G20270";
Chr3	Araport11	CDS	7069515	7069654	.	+	0	transcript_id "AT3G20270.6"; gene_id "AT3G20270";
Chr3	Araport11	CDS	7069515	7069654	.	+	0	transcript_id "AT3G20270.1"; gene_id "AT3G20270";
Chr3	Araport11	CDS	7069515	7069654	.	+	0	transcript_id "AT3G20270.2"; gene_id "AT3G20270";
Chr3	Araport11	exon	7069515	7069654	.	+	.	transcript_id "AT3G20270.4,AT3G20270.3,AT3G20270.5,AT3G20270.6,AT3G20270.1,AT3G20270.2"; gene_id "AT3G20270";
Chr3	Araport11	CDS	7069736	7070078	.	+	1	transcript_id "AT3G20270.4"; gene_id "AT3G20270";
Chr3	Araport11	CDS	7069736	7070078	.	+	1	transcript_id "AT3G20270.3"; gene_id "AT3G20270";
Chr3	Araport11	CDS	7069736	7070078	.	+	1	transcript_id "AT3G20270.5"; gene_id "AT3G20270";
Chr3	Araport11	CDS	7069736	7070078	.	+	1	transcript_id "AT3G20270.6"; gene_id "AT3G20270";
Chr3	Araport11	CDS	7069736	7070078	.	+	1	transcript_id "AT3G20270.1"; gene_id "AT3G20270";
Chr3	Araport11	CDS	7069736	7070078	.	+	1	transcript_id "AT3G20270.2"; gene_id "AT3G20270";
Chr3	Araport11	exon	7069736	7070078	.	+	.	transcript_id "AT3G20270.4,AT3G20270.3,AT3G20270.5,AT3G20270.6,AT3G20270.1,AT3G20270.2"; gene_id "AT3G20270";
Chr3	Araport11	CDS	7070154	7070402	.	+	0	transcript_id "AT3G20270.4"; gene_id "AT3G20270";
Chr3	Araport11	CDS	7070154	7070402	.	+	0	transcript_id "AT3G20270.3"; gene_id "AT3G20270";
Chr3	Araport11	CDS	7070154	7070402	.	+	0	transcript_id "AT3G20270.5"; gene_id "AT3G20270";
Chr3	Araport11	CDS	7070154	7070402	.	+	0	transcript_id "AT3G20270.6"; gene_id "AT3G20270";
Chr3	Araport11	CDS	7070154	7070402	.	+	0	transcript_id "AT3G20270.1"; gene_id "AT3G20270";
Chr3	Araport11	CDS	7070154	7070402	.	+	0	transcript_id "AT3G20270.2"; gene_id "AT3G20270";
Chr3	Araport11	exon	7070154	7070402	.	+	.	transcript_id "AT3G20270.4,AT3G20270.3,AT3G20270.5,AT3G20270.6,AT3G20270.1,AT3G20270.2"; gene_id "AT3G20270";
Chr3	Araport11	CDS	7070488	7070613	.	+	0	transcript_id "AT3G20270.4"; gene_id "AT3G20270";
Chr3	Araport11	CDS	7070488	7070613	.	+	0	transcript_id "AT3G20270.3"; gene_id "AT3G20270";
Chr3	Araport11	CDS	7070488	7070613	.	+	0	transcript_id "AT3G20270.5"; gene_id "AT3G20270";
Chr3	Araport11	CDS	7070488	7070658	.	+	0	transcript_id "AT3G20270.6"; gene_id "AT3G20270";
Chr3	Araport11	exon	7070488	7070662	.	+	.	transcript_id "AT3G20270.6"; gene_id "AT3G20270";
Chr3	Araport11	CDS	7070488	7070613	.	+	0	transcript_id "AT3G20270.1"; gene_id "AT3G20270";
Chr3	Araport11	CDS	7070488	7070613	.	+	0	transcript_id "AT3G20270.2"; gene_id "AT3G20270";
Chr3	Araport11	exon	7070488	7070613	.	+	.	transcript_id "AT3G20270.4,AT3G20270.3,AT3G20270.5,AT3G20270.1,AT3G20270.2"; gene_id "AT3G20270";
Chr3	Araport11	three_prime_UTR	7070659	7070662	.	+	.	transcript_id "AT3G20270.6"; gene_id "AT3G20270";
Chr3	Araport11	CDS	7070693	7070866	.	+	0	transcript_id "AT3G20270.4"; gene_id "AT3G20270";
Chr3	Araport11	CDS	7070693	7070866	.	+	0	transcript_id "AT3G20270.3"; gene_id "AT3G20270";
Chr3	Araport11	CDS	7070693	7070866	.	+	0	transcript_id "AT3G20270.5"; gene_id "AT3G20270";
Chr3	Araport11	CDS	7070693	7070866	.	+	0	transcript_id "AT3G20270.1"; gene_id "AT3G20270";
Chr3	Araport11	exon	7070693	7070946	.	+	.	transcript_id "AT3G20270.4,AT3G20270.3,AT3G20270.5,AT3G20270.1"; gene_id "AT3G20270";
Chr3	Araport11	CDS	7070693	7070866	.	+	0	transcript_id "AT3G20270.2"; gene_id "AT3G20270";
Chr3	Araport11	exon	7070693	7071039	.	+	.	transcript_id "AT3G20270.2"; gene_id "AT3G20270";
Chr3	Araport11	three_prime_UTR	7070867	7070946	.	+	.	transcript_id "AT3G20270.4,AT3G20270.3,AT3G20270.5,AT3G20270.1"; gene_id "AT3G20270";
Chr3	Araport11	three_prime_UTR	7070867	7071039	.	+	.	transcript_id "AT3G20270.2"; gene_id "AT3G20270";
Chr3	Araport11	gene	7071193	7074697	.	+	.	transcript_id "AT3G20280"; gene_id "AT3G20280";
Chr3	Araport11	mRNA	7071193	7074641	.	+	.	transcript_id "AT3G20280"; gene_id "AT3G20280.2";
Chr3	Araport11	five_prime_UTR	7071193	7071867	.	+	.	transcript_id "AT3G20280.2"; gene_id "AT3G20280";
Chr3	Araport11	mRNA	7071193	7074697	.	+	.	transcript_id "AT3G20280"; gene_id "AT3G20280.5";
Chr3	Araport11	mRNA	7071193	7074697	.	+	.	transcript_id "AT3G20280"; gene_id "AT3G20280.3";
Chr3	Araport11	mRNA	7071193	7074697	.	+	.	transcript_id "AT3G20280"; gene_id "AT3G20280.1";
Chr3	Araport11	five_prime_UTR	7071193	7071474	.	+	.	transcript_id "AT3G20280.3,AT3G20280.1"; gene_id "AT3G20280";
Chr3	Araport11	exon	7071193	7071867	.	+	.	transcript_id "AT3G20280.2,AT3G20280.3,AT3G20280.1"; gene_id "AT3G20280";
Chr3	Araport11	mRNA	7071193	7074697	.	+	.	transcript_id "AT3G20280"; gene_id "AT3G20280.4";
Chr3	Araport11	exon	7071193	7071301	.	+	.	transcript_id "AT3G20280.5,AT3G20280.4"; gene_id "AT3G20280";
Chr3	Araport11	five_prime_UTR	7071193	7071301	.	+	.	transcript_id "AT3G20280.5,AT3G20280.4"; gene_id "AT3G20280";
Chr3	Araport11	five_prime_UTR	7071449	7071474	.	+	.	transcript_id "AT3G20280.5,AT3G20280.4"; gene_id "AT3G20280";
Chr3	Araport11	exon	7071449	7071867	.	+	.	transcript_id "AT3G20280.5,AT3G20280.4"; gene_id "AT3G20280";
Chr3	Araport11	CDS	7071475	7071867	.	+	0	transcript_id "AT3G20280.5"; gene_id "AT3G20280";
Chr3	Araport11	CDS	7071475	7071867	.	+	0	transcript_id "AT3G20280.3"; gene_id "AT3G20280";
Chr3	Araport11	CDS	7071475	7071867	.	+	0	transcript_id "AT3G20280.1"; gene_id "AT3G20280";
Chr3	Araport11	CDS	7071475	7071867	.	+	0	transcript_id "AT3G20280.4"; gene_id "AT3G20280";
Chr3	Araport11	protein	7071475	7074340	.	+	.	transcript_id "AT3G20280.5"; gene_id "AT3G20280";
Chr3	Araport11	protein	7071475	7074340	.	+	.	transcript_id "AT3G20280.3"; gene_id "AT3G20280";
Chr3	Araport11	protein	7071475	7074340	.	+	.	transcript_id "AT3G20280.1"; gene_id "AT3G20280";
Chr3	Araport11	protein	7071475	7074340	.	+	.	transcript_id "AT3G20280.4"; gene_id "AT3G20280";
Chr3	Araport11	five_prime_UTR	7072006	7072102	.	+	.	transcript_id "AT3G20280.2"; gene_id "AT3G20280";
Chr3	Araport11	CDS	7072006	7072102	.	+	0	transcript_id "AT3G20280.5"; gene_id "AT3G20280";
Chr3	Araport11	CDS	7072006	7072102	.	+	0	transcript_id "AT3G20280.3"; gene_id "AT3G20280";
Chr3	Araport11	CDS	7072006	7072102	.	+	0	transcript_id "AT3G20280.1"; gene_id "AT3G20280";
Chr3	Araport11	CDS	7072006	7072102	.	+	0	transcript_id "AT3G20280.4"; gene_id "AT3G20280";
Chr3	Araport11	exon	7072006	7072102	.	+	.	transcript_id "AT3G20280.2,AT3G20280.5,AT3G20280.3,AT3G20280.1,AT3G20280.4"; gene_id "AT3G20280";
Chr3	Araport11	five_prime_UTR	7072184	7072306	.	+	.	transcript_id "AT3G20280.2"; gene_id "AT3G20280";
Chr3	Araport11	CDS	7072184	7072306	.	+	2	transcript_id "AT3G20280.5"; gene_id "AT3G20280";
Chr3	Araport11	CDS	7072184	7072306	.	+	2	transcript_id "AT3G20280.3"; gene_id "AT3G20280";
Chr3	Araport11	CDS	7072184	7072306	.	+	2	transcript_id "AT3G20280.1"; gene_id "AT3G20280";
Chr3	Araport11	CDS	7072184	7072306	.	+	2	transcript_id "AT3G20280.4"; gene_id "AT3G20280";
Chr3	Araport11	exon	7072184	7072306	.	+	.	transcript_id "AT3G20280.2,AT3G20280.5,AT3G20280.3,AT3G20280.1,AT3G20280.4"; gene_id "AT3G20280";
Chr3	Araport11	CDS	7072722	7074340	.	+	2	transcript_id "AT3G20280.1"; gene_id "AT3G20280";
Chr3	Araport11	CDS	7072722	7074340	.	+	2	transcript_id "AT3G20280.4"; gene_id "AT3G20280";
Chr3	Araport11	exon	7072722	7074697	.	+	.	transcript_id "AT3G20280.1,AT3G20280.4"; gene_id "AT3G20280";
Chr3	Araport11	CDS	7072725	7074340	.	+	2	transcript_id "AT3G20280.5"; gene_id "AT3G20280";
Chr3	Araport11	CDS	7072725	7074340	.	+	2	transcript_id "AT3G20280.3"; gene_id "AT3G20280";
Chr3	Araport11	exon	7072725	7074697	.	+	.	transcript_id "AT3G20280.5,AT3G20280.3"; gene_id "AT3G20280";
Chr3	Araport11	five_prime_UTR	7072789	7072891	.	+	.	transcript_id "AT3G20280.2"; gene_id "AT3G20280";
Chr3	Araport11	exon	7072789	7074641	.	+	.	transcript_id "AT3G20280.2"; gene_id "AT3G20280";
Chr3	Araport11	CDS	7072892	7074340	.	+	0	transcript_id "AT3G20280.2"; gene_id "AT3G20280";
Chr3	Araport11	protein	7072892	7074340	.	+	.	transcript_id "AT3G20280.2"; gene_id "AT3G20280";
Chr3	Araport11	three_prime_UTR	7074341	7074641	.	+	.	transcript_id "AT3G20280.2"; gene_id "AT3G20280";
Chr3	Araport11	three_prime_UTR	7074341	7074697	.	+	.	transcript_id "AT3G20280.5,AT3G20280.3,AT3G20280.1,AT3G20280.4"; gene_id "AT3G20280";
Chr3	Araport11	gene	7074764	7079014	.	-	.	transcript_id "AT3G20290"; gene_id "AT3G20290";
Chr3	Araport11	mRNA	7074764	7078783	.	-	.	transcript_id "AT3G20290"; gene_id "AT3G20290.2";
Chr3	Araport11	three_prime_UTR	7074764	7075056	.	-	.	transcript_id "AT3G20290.2"; gene_id "AT3G20290";
Chr3	Araport11	exon	7074764	7075242	.	-	.	transcript_id "AT3G20290.2"; gene_id "AT3G20290";
Chr3	Araport11	mRNA	7074817	7079014	.	-	.	transcript_id "AT3G20290"; gene_id "AT3G20290.1";
Chr3	Araport11	mRNA	7074817	7079014	.	-	.	transcript_id "AT3G20290"; gene_id "AT3G20290.3";
Chr3	Araport11	three_prime_UTR	7074817	7075056	.	-	.	transcript_id "AT3G20290.1,AT3G20290.3"; gene_id "AT3G20290";
Chr3	Araport11	exon	7074817	7075242	.	-	.	transcript_id "AT3G20290.1,AT3G20290.3"; gene_id "AT3G20290";
Chr3	Araport11	CDS	7075057	7075242	.	-	0	transcript_id "AT3G20290.2"; gene_id "AT3G20290";
Chr3	Araport11	CDS	7075057	7075242	.	-	0	transcript_id "AT3G20290.1"; gene_id "AT3G20290";
Chr3	Araport11	CDS	7075057	7075242	.	-	0	transcript_id "AT3G20290.3"; gene_id "AT3G20290";
Chr3	Araport11	protein	7075057	7078655	.	-	.	transcript_id "AT3G20290.2"; gene_id "AT3G20290";
Chr3	Araport11	protein	7075057	7078655	.	-	.	transcript_id "AT3G20290.1"; gene_id "AT3G20290";
Chr3	Araport11	protein	7075057	7078655	.	-	.	transcript_id "AT3G20290.3"; gene_id "AT3G20290";
Chr3	Araport11	CDS	7075349	7075492	.	-	0	transcript_id "AT3G20290.2"; gene_id "AT3G20290";
Chr3	Araport11	CDS	7075349	7075492	.	-	0	transcript_id "AT3G20290.1"; gene_id "AT3G20290";
Chr3	Araport11	CDS	7075349	7075492	.	-	0	transcript_id "AT3G20290.3"; gene_id "AT3G20290";
Chr3	Araport11	exon	7075349	7075492	.	-	.	transcript_id "AT3G20290.2,AT3G20290.1,AT3G20290.3"; gene_id "AT3G20290";
Chr3	Araport11	CDS	7075565	7075691	.	-	1	transcript_id "AT3G20290.2"; gene_id "AT3G20290";
Chr3	Araport11	CDS	7075565	7075691	.	-	1	transcript_id "AT3G20290.1"; gene_id "AT3G20290";
Chr3	Araport11	CDS	7075565	7075691	.	-	1	transcript_id "AT3G20290.3"; gene_id "AT3G20290";
Chr3	Araport11	exon	7075565	7075691	.	-	.	transcript_id "AT3G20290.2,AT3G20290.1,AT3G20290.3"; gene_id "AT3G20290";
Chr3	Araport11	CDS	7075797	7075876	.	-	0	transcript_id "AT3G20290.2"; gene_id "AT3G20290";
Chr3	Araport11	CDS	7075797	7075876	.	-	0	transcript_id "AT3G20290.1"; gene_id "AT3G20290";
Chr3	Araport11	CDS	7075797	7075876	.	-	0	transcript_id "AT3G20290.3"; gene_id "AT3G20290";
Chr3	Araport11	exon	7075797	7075876	.	-	.	transcript_id "AT3G20290.2,AT3G20290.1,AT3G20290.3"; gene_id "AT3G20290";
Chr3	Araport11	CDS	7075997	7076248	.	-	0	transcript_id "AT3G20290.2"; gene_id "AT3G20290";
Chr3	Araport11	CDS	7075997	7076248	.	-	0	transcript_id "AT3G20290.1"; gene_id "AT3G20290";
Chr3	Araport11	CDS	7075997	7076248	.	-	0	transcript_id "AT3G20290.3"; gene_id "AT3G20290";
Chr3	Araport11	exon	7075997	7076248	.	-	.	transcript_id "AT3G20290.2,AT3G20290.1,AT3G20290.3"; gene_id "AT3G20290";
Chr3	Araport11	CDS	7076347	7076475	.	-	0	transcript_id "AT3G20290.2"; gene_id "AT3G20290";
Chr3	Araport11	CDS	7076347	7076475	.	-	0	transcript_id "AT3G20290.1"; gene_id "AT3G20290";
Chr3	Araport11	CDS	7076347	7076475	.	-	0	transcript_id "AT3G20290.3"; gene_id "AT3G20290";
Chr3	Araport11	exon	7076347	7076475	.	-	.	transcript_id "AT3G20290.2,AT3G20290.1,AT3G20290.3"; gene_id "AT3G20290";
Chr3	Araport11	CDS	7076692	7076741	.	-	2	transcript_id "AT3G20290.2"; gene_id "AT3G20290";
Chr3	Araport11	CDS	7076692	7076741	.	-	2	transcript_id "AT3G20290.1"; gene_id "AT3G20290";
Chr3	Araport11	CDS	7076692	7076741	.	-	2	transcript_id "AT3G20290.3"; gene_id "AT3G20290";
Chr3	Araport11	exon	7076692	7076741	.	-	.	transcript_id "AT3G20290.2,AT3G20290.1,AT3G20290.3"; gene_id "AT3G20290";
Chr3	Araport11	CDS	7076877	7076979	.	-	0	transcript_id "AT3G20290.2"; gene_id "AT3G20290";
Chr3	Araport11	CDS	7076877	7076979	.	-	0	transcript_id "AT3G20290.1"; gene_id "AT3G20290";
Chr3	Araport11	CDS	7076877	7076979	.	-	0	transcript_id "AT3G20290.3"; gene_id "AT3G20290";
Chr3	Araport11	exon	7076877	7076979	.	-	.	transcript_id "AT3G20290.2,AT3G20290.1,AT3G20290.3"; gene_id "AT3G20290";
Chr3	Araport11	CDS	7077091	7077204	.	-	0	transcript_id "AT3G20290.2"; gene_id "AT3G20290";
Chr3	Araport11	CDS	7077091	7077204	.	-	0	transcript_id "AT3G20290.1"; gene_id "AT3G20290";
Chr3	Araport11	CDS	7077091	7077204	.	-	0	transcript_id "AT3G20290.3"; gene_id "AT3G20290";
Chr3	Araport11	exon	7077091	7077204	.	-	.	transcript_id "AT3G20290.2,AT3G20290.1,AT3G20290.3"; gene_id "AT3G20290";
Chr3	Araport11	CDS	7077409	7077470	.	-	2	transcript_id "AT3G20290.2"; gene_id "AT3G20290";
Chr3	Araport11	CDS	7077409	7077470	.	-	2	transcript_id "AT3G20290.1"; gene_id "AT3G20290";
Chr3	Araport11	CDS	7077409	7077470	.	-	2	transcript_id "AT3G20290.3"; gene_id "AT3G20290";
Chr3	Araport11	exon	7077409	7077470	.	-	.	transcript_id "AT3G20290.2,AT3G20290.1,AT3G20290.3"; gene_id "AT3G20290";
Chr3	Araport11	CDS	7077549	7077591	.	-	0	transcript_id "AT3G20290.2"; gene_id "AT3G20290";
Chr3	Araport11	CDS	7077549	7077591	.	-	0	transcript_id "AT3G20290.1"; gene_id "AT3G20290";
Chr3	Araport11	CDS	7077549	7077591	.	-	0	transcript_id "AT3G20290.3"; gene_id "AT3G20290";
Chr3	Araport11	exon	7077549	7077591	.	-	.	transcript_id "AT3G20290.2,AT3G20290.1,AT3G20290.3"; gene_id "AT3G20290";
Chr3	Araport11	CDS	7077671	7077726	.	-	2	transcript_id "AT3G20290.2"; gene_id "AT3G20290";
Chr3	Araport11	CDS	7077671	7077726	.	-	2	transcript_id "AT3G20290.1"; gene_id "AT3G20290";
Chr3	Araport11	CDS	7077671	7077726	.	-	2	transcript_id "AT3G20290.3"; gene_id "AT3G20290";
Chr3	Araport11	exon	7077671	7077726	.	-	.	transcript_id "AT3G20290.2,AT3G20290.1,AT3G20290.3"; gene_id "AT3G20290";
Chr3	Araport11	CDS	7077871	7077928	.	-	0	transcript_id "AT3G20290.2"; gene_id "AT3G20290";
Chr3	Araport11	CDS	7077871	7077928	.	-	0	transcript_id "AT3G20290.1"; gene_id "AT3G20290";
Chr3	Araport11	CDS	7077871	7077928	.	-	0	transcript_id "AT3G20290.3"; gene_id "AT3G20290";
Chr3	Araport11	exon	7077871	7077928	.	-	.	transcript_id "AT3G20290.2,AT3G20290.1,AT3G20290.3"; gene_id "AT3G20290";
Chr3	Araport11	CDS	7078011	7078079	.	-	0	transcript_id "AT3G20290.2"; gene_id "AT3G20290";
Chr3	Araport11	CDS	7078011	7078079	.	-	0	transcript_id "AT3G20290.1"; gene_id "AT3G20290";
Chr3	Araport11	CDS	7078011	7078079	.	-	0	transcript_id "AT3G20290.3"; gene_id "AT3G20290";
Chr3	Araport11	exon	7078011	7078079	.	-	.	transcript_id "AT3G20290.2,AT3G20290.1,AT3G20290.3"; gene_id "AT3G20290";
Chr3	Araport11	CDS	7078387	7078466	.	-	2	transcript_id "AT3G20290.2"; gene_id "AT3G20290";
Chr3	Araport11	CDS	7078387	7078466	.	-	2	transcript_id "AT3G20290.1"; gene_id "AT3G20290";
Chr3	Araport11	CDS	7078387	7078466	.	-	2	transcript_id "AT3G20290.3"; gene_id "AT3G20290";
Chr3	Araport11	exon	7078387	7078466	.	-	.	transcript_id "AT3G20290.2,AT3G20290.1,AT3G20290.3"; gene_id "AT3G20290";
Chr3	Araport11	CDS	7078571	7078655	.	-	0	transcript_id "AT3G20290.2"; gene_id "AT3G20290";
Chr3	Araport11	exon	7078571	7078783	.	-	.	transcript_id "AT3G20290.2"; gene_id "AT3G20290";
Chr3	Araport11	CDS	7078571	7078655	.	-	0	transcript_id "AT3G20290.1"; gene_id "AT3G20290";
Chr3	Araport11	exon	7078571	7078738	.	-	.	transcript_id "AT3G20290.1"; gene_id "AT3G20290";
Chr3	Araport11	CDS	7078571	7078655	.	-	0	transcript_id "AT3G20290.3"; gene_id "AT3G20290";
Chr3	Araport11	exon	7078571	7078671	.	-	.	transcript_id "AT3G20290.3"; gene_id "AT3G20290";
Chr3	Araport11	five_prime_UTR	7078656	7078783	.	-	.	transcript_id "AT3G20290.2"; gene_id "AT3G20290";
Chr3	Araport11	five_prime_UTR	7078656	7078738	.	-	.	transcript_id "AT3G20290.1"; gene_id "AT3G20290";
Chr3	Araport11	five_prime_UTR	7078656	7078671	.	-	.	transcript_id "AT3G20290.3"; gene_id "AT3G20290";
Chr3	Araport11	exon	7078825	7079014	.	-	.	transcript_id "AT3G20290.1,AT3G20290.3"; gene_id "AT3G20290";
Chr3	Araport11	five_prime_UTR	7078825	7079014	.	-	.	transcript_id "AT3G20290.1,AT3G20290.3"; gene_id "AT3G20290";
Chr3	Araport11	gene	7079492	7082178	.	-	.	transcript_id "AT3G20300"; gene_id "AT3G20300";
Chr3	Araport11	mRNA	7079492	7082178	.	-	.	transcript_id "AT3G20300"; gene_id "AT3G20300.1";
Chr3	Araport11	three_prime_UTR	7079492	7079831	.	-	.	transcript_id "AT3G20300.1"; gene_id "AT3G20300";
Chr3	Araport11	exon	7079492	7079968	.	-	.	transcript_id "AT3G20300.1"; gene_id "AT3G20300";
Chr3	Araport11	CDS	7079832	7079968	.	-	2	transcript_id "AT3G20300.1"; gene_id "AT3G20300";
Chr3	Araport11	protein	7079832	7081809	.	-	.	transcript_id "AT3G20300.1"; gene_id "AT3G20300";
Chr3	Araport11	exon	7080062	7080380	.	-	.	transcript_id "AT3G20300.1"; gene_id "AT3G20300";
Chr3	Araport11	CDS	7080062	7080380	.	-	0	transcript_id "AT3G20300.1"; gene_id "AT3G20300";
Chr3	Araport11	exon	7080460	7080909	.	-	.	transcript_id "AT3G20300.1"; gene_id "AT3G20300";
Chr3	Araport11	CDS	7080460	7080909	.	-	0	transcript_id "AT3G20300.1"; gene_id "AT3G20300";
Chr3	Araport11	CDS	7081357	7081809	.	-	0	transcript_id "AT3G20300.1"; gene_id "AT3G20300";
Chr3	Araport11	exon	7081357	7082178	.	-	.	transcript_id "AT3G20300.1"; gene_id "AT3G20300";
Chr3	Araport11	five_prime_UTR	7081810	7082178	.	-	.	transcript_id "AT3G20300.1"; gene_id "AT3G20300";
Chr3	Araport11	gene	7084727	7086894	.	-	.	transcript_id "AT3G20310"; gene_id "AT3G20310";
Chr3	Araport11	mRNA	7084727	7086894	.	-	.	transcript_id "AT3G20310"; gene_id "AT3G20310.1";
Chr3	Araport11	three_prime_UTR	7084727	7085956	.	-	.	transcript_id "AT3G20310.1"; gene_id "AT3G20310";
Chr3	Araport11	exon	7084727	7086894	.	-	.	transcript_id "AT3G20310.1"; gene_id "AT3G20310";
Chr3	Araport11	CDS	7085957	7086691	.	-	0	transcript_id "AT3G20310.1"; gene_id "AT3G20310";
Chr3	Araport11	protein	7085957	7086691	.	-	.	transcript_id "AT3G20310.1"; gene_id "AT3G20310";
Chr3	Araport11	five_prime_UTR	7086692	7086894	.	-	.	transcript_id "AT3G20310.1"; gene_id "AT3G20310";
Chr3	Araport11	gene	7087445	7089927	.	-	.	transcript_id "AT3G20320"; gene_id "AT3G20320";
Chr3	Araport11	mRNA	7087445	7089927	.	-	.	transcript_id "AT3G20320"; gene_id "AT3G20320.2";
Chr3	Araport11	three_prime_UTR	7087445	7087749	.	-	.	transcript_id "AT3G20320.2"; gene_id "AT3G20320";
Chr3	Araport11	mRNA	7087445	7089927	.	-	.	transcript_id "AT3G20320"; gene_id "AT3G20320.1";
Chr3	Araport11	three_prime_UTR	7087445	7087656	.	-	.	transcript_id "AT3G20320.1"; gene_id "AT3G20320";
Chr3	Araport11	exon	7087445	7087749	.	-	.	transcript_id "AT3G20320.2,AT3G20320.1"; gene_id "AT3G20320";
Chr3	Araport11	mRNA	7087473	7089832	.	-	.	transcript_id "AT3G20320"; gene_id "AT3G20320.3";
Chr3	Araport11	exon	7087473	7087749	.	-	.	transcript_id "AT3G20320.3"; gene_id "AT3G20320";
Chr3	Araport11	three_prime_UTR	7087473	7087749	.	-	.	transcript_id "AT3G20320.3"; gene_id "AT3G20320";
Chr3	Araport11	CDS	7087657	7087749	.	-	0	transcript_id "AT3G20320.1"; gene_id "AT3G20320";
Chr3	Araport11	protein	7087657	7089640	.	-	.	transcript_id "AT3G20320.1"; gene_id "AT3G20320";
Chr3	Araport11	CDS	7087848	7087938	.	-	1	transcript_id "AT3G20320.1"; gene_id "AT3G20320";
Chr3	Araport11	exon	7087848	7087938	.	-	.	transcript_id "AT3G20320.2,AT3G20320.1,AT3G20320.3"; gene_id "AT3G20320";
Chr3	Araport11	three_prime_UTR	7087848	7087938	.	-	.	transcript_id "AT3G20320.2,AT3G20320.3"; gene_id "AT3G20320";
Chr3	Araport11	exon	7088465	7088580	.	-	.	transcript_id "AT3G20320.1"; gene_id "AT3G20320";
Chr3	Araport11	CDS	7088465	7088580	.	-	0	transcript_id "AT3G20320.1"; gene_id "AT3G20320";
Chr3	Araport11	three_prime_UTR	7088465	7088588	.	-	.	transcript_id "AT3G20320.2,AT3G20320.3"; gene_id "AT3G20320";
Chr3	Araport11	exon	7088465	7088591	.	-	.	transcript_id "AT3G20320.2,AT3G20320.3"; gene_id "AT3G20320";
Chr3	Araport11	CDS	7088589	7088591	.	-	0	transcript_id "AT3G20320.2"; gene_id "AT3G20320";
Chr3	Araport11	CDS	7088589	7088591	.	-	0	transcript_id "AT3G20320.3"; gene_id "AT3G20320";
Chr3	Araport11	protein	7088589	7089640	.	-	.	transcript_id "AT3G20320.2"; gene_id "AT3G20320";
Chr3	Araport11	protein	7088589	7089640	.	-	.	transcript_id "AT3G20320.3"; gene_id "AT3G20320";
Chr3	Araport11	CDS	7088718	7089047	.	-	0	transcript_id "AT3G20320.2"; gene_id "AT3G20320";
Chr3	Araport11	CDS	7088718	7089047	.	-	0	transcript_id "AT3G20320.1"; gene_id "AT3G20320";
Chr3	Araport11	CDS	7088718	7089047	.	-	0	transcript_id "AT3G20320.3"; gene_id "AT3G20320";
Chr3	Araport11	exon	7088718	7089047	.	-	.	transcript_id "AT3G20320.2,AT3G20320.1,AT3G20320.3"; gene_id "AT3G20320";
Chr3	Araport11	CDS	7089125	7089640	.	-	0	transcript_id "AT3G20320.2"; gene_id "AT3G20320";
Chr3	Araport11	CDS	7089125	7089640	.	-	0	transcript_id "AT3G20320.1"; gene_id "AT3G20320";
Chr3	Araport11	exon	7089125	7089701	.	-	.	transcript_id "AT3G20320.2,AT3G20320.1"; gene_id "AT3G20320";
Chr3	Araport11	CDS	7089125	7089640	.	-	0	transcript_id "AT3G20320.3"; gene_id "AT3G20320";
Chr3	Araport11	exon	7089125	7089832	.	-	.	transcript_id "AT3G20320.3"; gene_id "AT3G20320";
Chr3	Araport11	five_prime_UTR	7089641	7089701	.	-	.	transcript_id "AT3G20320.2,AT3G20320.1"; gene_id "AT3G20320";
Chr3	Araport11	five_prime_UTR	7089641	7089832	.	-	.	transcript_id "AT3G20320.3"; gene_id "AT3G20320";
Chr3	Araport11	exon	7089807	7089927	.	-	.	transcript_id "AT3G20320.2,AT3G20320.1"; gene_id "AT3G20320";
Chr3	Araport11	five_prime_UTR	7089807	7089927	.	-	.	transcript_id "AT3G20320.2,AT3G20320.1"; gene_id "AT3G20320";
Chr3	Araport11	gene	7089989	7092670	.	-	.	transcript_id "AT3G20330"; gene_id "AT3G20330";
Chr3	Araport11	mRNA	7089989	7092670	.	-	.	transcript_id "AT3G20330"; gene_id "AT3G20330.1";
Chr3	Araport11	three_prime_UTR	7089989	7090353	.	-	.	transcript_id "AT3G20330.1"; gene_id "AT3G20330";
Chr3	Araport11	exon	7089989	7090461	.	-	.	transcript_id "AT3G20330.1"; gene_id "AT3G20330";
Chr3	Araport11	mRNA	7090094	7092670	.	-	.	transcript_id "AT3G20330"; gene_id "AT3G20330.2";
Chr3	Araport11	three_prime_UTR	7090094	7090353	.	-	.	transcript_id "AT3G20330.2"; gene_id "AT3G20330";
Chr3	Araport11	exon	7090094	7090461	.	-	.	transcript_id "AT3G20330.2"; gene_id "AT3G20330";
Chr3	Araport11	CDS	7090354	7090461	.	-	0	transcript_id "AT3G20330.1"; gene_id "AT3G20330";
Chr3	Araport11	CDS	7090354	7090461	.	-	0	transcript_id "AT3G20330.2"; gene_id "AT3G20330";
Chr3	Araport11	protein	7090354	7091904	.	-	.	transcript_id "AT3G20330.1"; gene_id "AT3G20330";
Chr3	Araport11	protein	7090354	7091904	.	-	.	transcript_id "AT3G20330.2"; gene_id "AT3G20330";
Chr3	Araport11	CDS	7090538	7090774	.	-	0	transcript_id "AT3G20330.1"; gene_id "AT3G20330";
Chr3	Araport11	CDS	7090538	7090774	.	-	0	transcript_id "AT3G20330.2"; gene_id "AT3G20330";
Chr3	Araport11	exon	7090538	7090774	.	-	.	transcript_id "AT3G20330.1,AT3G20330.2"; gene_id "AT3G20330";
Chr3	Araport11	CDS	7090893	7091066	.	-	0	transcript_id "AT3G20330.1"; gene_id "AT3G20330";
Chr3	Araport11	CDS	7090893	7091066	.	-	0	transcript_id "AT3G20330.2"; gene_id "AT3G20330";
Chr3	Araport11	exon	7090893	7091066	.	-	.	transcript_id "AT3G20330.1,AT3G20330.2"; gene_id "AT3G20330";
Chr3	Araport11	CDS	7091166	7091305	.	-	2	transcript_id "AT3G20330.1"; gene_id "AT3G20330";
Chr3	Araport11	CDS	7091166	7091305	.	-	2	transcript_id "AT3G20330.2"; gene_id "AT3G20330";
Chr3	Araport11	exon	7091166	7091305	.	-	.	transcript_id "AT3G20330.1,AT3G20330.2"; gene_id "AT3G20330";
Chr3	Araport11	CDS	7091391	7091904	.	-	0	transcript_id "AT3G20330.1"; gene_id "AT3G20330";
Chr3	Araport11	exon	7091391	7091961	.	-	.	transcript_id "AT3G20330.1"; gene_id "AT3G20330";
Chr3	Araport11	CDS	7091391	7091904	.	-	0	transcript_id "AT3G20330.2"; gene_id "AT3G20330";
Chr3	Araport11	exon	7091391	7091964	.	-	.	transcript_id "AT3G20330.2"; gene_id "AT3G20330";
Chr3	Araport11	five_prime_UTR	7091905	7091961	.	-	.	transcript_id "AT3G20330.1"; gene_id "AT3G20330";
Chr3	Araport11	five_prime_UTR	7091905	7091964	.	-	.	transcript_id "AT3G20330.2"; gene_id "AT3G20330";
Chr3	Araport11	exon	7092081	7092670	.	-	.	transcript_id "AT3G20330.2"; gene_id "AT3G20330";
Chr3	Araport11	five_prime_UTR	7092081	7092670	.	-	.	transcript_id "AT3G20330.2"; gene_id "AT3G20330";
Chr3	Araport11	exon	7092408	7092670	.	-	.	transcript_id "AT3G20330.1"; gene_id "AT3G20330";
Chr3	Araport11	five_prime_UTR	7092408	7092670	.	-	.	transcript_id "AT3G20330.1"; gene_id "AT3G20330";
Chr3	Araport11	gene	7092765	7093526	.	-	.	transcript_id "AT3G20340"; gene_id "AT3G20340";
Chr3	Araport11	mRNA	7092765	7093526	.	-	.	transcript_id "AT3G20340"; gene_id "AT3G20340.1";
Chr3	Araport11	three_prime_UTR	7092765	7093074	.	-	.	transcript_id "AT3G20340.1"; gene_id "AT3G20340";
Chr3	Araport11	exon	7092765	7093526	.	-	.	transcript_id "AT3G20340.1"; gene_id "AT3G20340";
Chr3	Araport11	CDS	7093075	7093422	.	-	0	transcript_id "AT3G20340.1"; gene_id "AT3G20340";
Chr3	Araport11	protein	7093075	7093422	.	-	.	transcript_id "AT3G20340.1"; gene_id "AT3G20340";
Chr3	Araport11	five_prime_UTR	7093423	7093526	.	-	.	transcript_id "AT3G20340.1"; gene_id "AT3G20340";
Chr3	Araport11	transposable_element	7094073	7094327	.	-	.	transcript_id "AT3TE29800"; gene_id "AT3TE29800";
Chr3	Araport11	transposon_fragment	7094073	7094327	.	-	.	transcript_id "AT3TE29800"; gene_id "AT3TE29800";
Chr3	Araport11	gene	7096310	7099798	.	+	.	transcript_id "AT3G20350"; gene_id "AT3G20350";
Chr3	Araport11	mRNA	7096310	7099798	.	+	.	transcript_id "AT3G20350"; gene_id "AT3G20350.1";
Chr3	Araport11	five_prime_UTR	7096310	7096601	.	+	.	transcript_id "AT3G20350.1"; gene_id "AT3G20350";
Chr3	Araport11	exon	7096310	7096982	.	+	.	transcript_id "AT3G20350.1"; gene_id "AT3G20350";
Chr3	Araport11	CDS	7096602	7096982	.	+	0	transcript_id "AT3G20350.1"; gene_id "AT3G20350";
Chr3	Araport11	protein	7096602	7099372	.	+	.	transcript_id "AT3G20350.1"; gene_id "AT3G20350";
Chr3	Araport11	exon	7097348	7097467	.	+	.	transcript_id "AT3G20350.1"; gene_id "AT3G20350";
Chr3	Araport11	CDS	7097348	7097467	.	+	0	transcript_id "AT3G20350.1"; gene_id "AT3G20350";
Chr3	Araport11	CDS	7097852	7099372	.	+	0	transcript_id "AT3G20350.1"; gene_id "AT3G20350";
Chr3	Araport11	exon	7097852	7099798	.	+	.	transcript_id "AT3G20350.1"; gene_id "AT3G20350";
Chr3	Araport11	three_prime_UTR	7099373	7099798	.	+	.	transcript_id "AT3G20350.1"; gene_id "AT3G20350";
Chr3	Araport11	gene	7099771	7101637	.	-	.	transcript_id "AT3G20360"; gene_id "AT3G20360";
Chr3	Araport11	mRNA	7099771	7101637	.	-	.	transcript_id "AT3G20360"; gene_id "AT3G20360.1";
Chr3	Araport11	three_prime_UTR	7099771	7099951	.	-	.	transcript_id "AT3G20360.1"; gene_id "AT3G20360";
Chr3	Araport11	exon	7099771	7100112	.	-	.	transcript_id "AT3G20360.1"; gene_id "AT3G20360";
Chr3	Araport11	CDS	7099952	7100112	.	-	2	transcript_id "AT3G20360.1"; gene_id "AT3G20360";
Chr3	Araport11	protein	7099952	7101589	.	-	.	transcript_id "AT3G20360.1"; gene_id "AT3G20360";
Chr3	Araport11	exon	7100221	7100402	.	-	.	transcript_id "AT3G20360.1"; gene_id "AT3G20360";
Chr3	Araport11	CDS	7100221	7100402	.	-	1	transcript_id "AT3G20360.1"; gene_id "AT3G20360";
Chr3	Araport11	exon	7100502	7100781	.	-	.	transcript_id "AT3G20360.1"; gene_id "AT3G20360";
Chr3	Araport11	CDS	7100502	7100781	.	-	2	transcript_id "AT3G20360.1"; gene_id "AT3G20360";
Chr3	Araport11	exon	7100891	7101060	.	-	.	transcript_id "AT3G20360.1"; gene_id "AT3G20360";
Chr3	Araport11	CDS	7100891	7101060	.	-	1	transcript_id "AT3G20360.1"; gene_id "AT3G20360";
Chr3	Araport11	CDS	7101291	7101589	.	-	0	transcript_id "AT3G20360.1"; gene_id "AT3G20360";
Chr3	Araport11	exon	7101291	7101637	.	-	.	transcript_id "AT3G20360.1"; gene_id "AT3G20360";
Chr3	Araport11	five_prime_UTR	7101590	7101637	.	-	.	transcript_id "AT3G20360.1"; gene_id "AT3G20360";
Chr3	Araport11	gene	7103817	7104250	.	+	.	transcript_id "AT3G20362"; gene_id "AT3G20362";
Chr3	Araport11	mRNA	7103817	7104250	.	+	.	transcript_id "AT3G20362"; gene_id "AT3G20362.1";
Chr3	Araport11	exon	7103817	7103838	.	+	.	transcript_id "AT3G20362.1"; gene_id "AT3G20362";
Chr3	Araport11	CDS	7103817	7103838	.	+	0	transcript_id "AT3G20362.1"; gene_id "AT3G20362";
Chr3	Araport11	protein	7103817	7104250	.	+	.	transcript_id "AT3G20362.1"; gene_id "AT3G20362";
Chr3	Araport11	exon	7103892	7103916	.	+	.	transcript_id "AT3G20362.1"; gene_id "AT3G20362";
Chr3	Araport11	CDS	7103892	7103916	.	+	2	transcript_id "AT3G20362.1"; gene_id "AT3G20362";
Chr3	Araport11	exon	7104154	7104250	.	+	.	transcript_id "AT3G20362.1"; gene_id "AT3G20362";
Chr3	Araport11	CDS	7104154	7104250	.	+	1	transcript_id "AT3G20362.1"; gene_id "AT3G20362";
Chr3	Araport11	pseudogene	7104309	7104392	84	+	.	transcript_id "AT3G20365"; gene_id "AT3G20365";
Chr3	Araport11	pseudogenic_tRNA	7104309	7104392	84	+	.	transcript_id "AT3G20365"; gene_id "AT3G20365.1";
Chr3	Araport11	pseudogenic_exon	7104309	7104392	84	+	.	transcript_id "AT3G20365.1"; gene_id "AT3G20365";
Chr3	Araport11	gene	7105371	7107389	.	+	.	transcript_id "AT3G20370"; gene_id "AT3G20370";
Chr3	Araport11	mRNA	7105371	7107225	.	+	.	transcript_id "AT3G20370"; gene_id "AT3G20370.2";
Chr3	Araport11	five_prime_UTR	7105371	7105640	.	+	.	transcript_id "AT3G20370.2"; gene_id "AT3G20370";
Chr3	Araport11	exon	7105371	7105930	.	+	.	transcript_id "AT3G20370.2"; gene_id "AT3G20370";
Chr3	Araport11	mRNA	7105371	7107389	.	+	.	transcript_id "AT3G20370"; gene_id "AT3G20370.1";
Chr3	Araport11	five_prime_UTR	7105371	7105480	.	+	.	transcript_id "AT3G20370.1"; gene_id "AT3G20370";
Chr3	Araport11	exon	7105371	7105604	.	+	.	transcript_id "AT3G20370.1"; gene_id "AT3G20370";
Chr3	Araport11	CDS	7105481	7105604	.	+	0	transcript_id "AT3G20370.1"; gene_id "AT3G20370";
Chr3	Araport11	protein	7105481	7107079	.	+	.	transcript_id "AT3G20370.1"; gene_id "AT3G20370";
Chr3	Araport11	CDS	7105641	7105930	.	+	0	transcript_id "AT3G20370.2"; gene_id "AT3G20370";
Chr3	Araport11	protein	7105641	7107079	.	+	.	transcript_id "AT3G20370.2"; gene_id "AT3G20370";
Chr3	Araport11	exon	7105699	7105930	.	+	.	transcript_id "AT3G20370.1"; gene_id "AT3G20370";
Chr3	Araport11	CDS	7105699	7105930	.	+	2	transcript_id "AT3G20370.1"; gene_id "AT3G20370";
Chr3	Araport11	CDS	7106014	7106177	.	+	1	transcript_id "AT3G20370.2"; gene_id "AT3G20370";
Chr3	Araport11	CDS	7106014	7106177	.	+	1	transcript_id "AT3G20370.1"; gene_id "AT3G20370";
Chr3	Araport11	exon	7106014	7106177	.	+	.	transcript_id "AT3G20370.2,AT3G20370.1"; gene_id "AT3G20370";
Chr3	Araport11	CDS	7106288	7106570	.	+	2	transcript_id "AT3G20370.2"; gene_id "AT3G20370";
Chr3	Araport11	CDS	7106288	7106570	.	+	2	transcript_id "AT3G20370.1"; gene_id "AT3G20370";
Chr3	Araport11	exon	7106288	7106570	.	+	.	transcript_id "AT3G20370.2,AT3G20370.1"; gene_id "AT3G20370";
Chr3	Araport11	CDS	7106657	7106823	.	+	1	transcript_id "AT3G20370.2"; gene_id "AT3G20370";
Chr3	Araport11	CDS	7106657	7106823	.	+	1	transcript_id "AT3G20370.1"; gene_id "AT3G20370";
Chr3	Araport11	exon	7106657	7106823	.	+	.	transcript_id "AT3G20370.2,AT3G20370.1"; gene_id "AT3G20370";
Chr3	Araport11	CDS	7106910	7107079	.	+	2	transcript_id "AT3G20370.2"; gene_id "AT3G20370";
Chr3	Araport11	exon	7106910	7107225	.	+	.	transcript_id "AT3G20370.2"; gene_id "AT3G20370";
Chr3	Araport11	CDS	7106910	7107079	.	+	2	transcript_id "AT3G20370.1"; gene_id "AT3G20370";
Chr3	Araport11	exon	7106910	7107389	.	+	.	transcript_id "AT3G20370.1"; gene_id "AT3G20370";
Chr3	Araport11	three_prime_UTR	7107080	7107225	.	+	.	transcript_id "AT3G20370.2"; gene_id "AT3G20370";
Chr3	Araport11	three_prime_UTR	7107080	7107389	.	+	.	transcript_id "AT3G20370.1"; gene_id "AT3G20370";
Chr3	Araport11	gene	7108097	7109970	.	+	.	transcript_id "AT3G20380"; gene_id "AT3G20380";
Chr3	Araport11	mRNA	7108097	7109970	.	+	.	transcript_id "AT3G20380"; gene_id "AT3G20380.1";
Chr3	Araport11	five_prime_UTR	7108097	7108182	.	+	.	transcript_id "AT3G20380.1"; gene_id "AT3G20380";
Chr3	Araport11	exon	7108097	7108306	.	+	.	transcript_id "AT3G20380.1"; gene_id "AT3G20380";
Chr3	Araport11	CDS	7108183	7108306	.	+	0	transcript_id "AT3G20380.1"; gene_id "AT3G20380";
Chr3	Araport11	protein	7108183	7109770	.	+	.	transcript_id "AT3G20380.1"; gene_id "AT3G20380";
Chr3	Araport11	exon	7108421	7108652	.	+	.	transcript_id "AT3G20380.1"; gene_id "AT3G20380";
Chr3	Araport11	CDS	7108421	7108652	.	+	2	transcript_id "AT3G20380.1"; gene_id "AT3G20380";
Chr3	Araport11	exon	7108746	7108915	.	+	.	transcript_id "AT3G20380.1"; gene_id "AT3G20380";
Chr3	Araport11	CDS	7108746	7108915	.	+	1	transcript_id "AT3G20380.1"; gene_id "AT3G20380";
Chr3	Araport11	exon	7109008	7109287	.	+	.	transcript_id "AT3G20380.1"; gene_id "AT3G20380";
Chr3	Araport11	CDS	7109008	7109287	.	+	2	transcript_id "AT3G20380.1"; gene_id "AT3G20380";
Chr3	Araport11	exon	7109378	7109538	.	+	.	transcript_id "AT3G20380.1"; gene_id "AT3G20380";
Chr3	Araport11	CDS	7109378	7109538	.	+	1	transcript_id "AT3G20380.1"; gene_id "AT3G20380";
Chr3	Araport11	CDS	7109610	7109770	.	+	2	transcript_id "AT3G20380.1"; gene_id "AT3G20380";
Chr3	Araport11	exon	7109610	7109970	.	+	.	transcript_id "AT3G20380.1"; gene_id "AT3G20380";
Chr3	Araport11	three_prime_UTR	7109771	7109970	.	+	.	transcript_id "AT3G20380.1"; gene_id "AT3G20380";
Chr3	Araport11	gene	7109862	7111929	.	-	.	transcript_id "AT3G20390"; gene_id "AT3G20390";
Chr3	Araport11	mRNA	7109862	7111832	.	-	.	transcript_id "AT3G20390"; gene_id "AT3G20390.1";
Chr3	Araport11	three_prime_UTR	7109862	7110226	.	-	.	transcript_id "AT3G20390.1"; gene_id "AT3G20390";
Chr3	Araport11	exon	7109862	7110321	.	-	.	transcript_id "AT3G20390.1"; gene_id "AT3G20390";
Chr3	Araport11	mRNA	7109886	7111929	.	-	.	transcript_id "AT3G20390"; gene_id "AT3G20390.2";
Chr3	Araport11	three_prime_UTR	7109886	7110226	.	-	.	transcript_id "AT3G20390.2"; gene_id "AT3G20390";
Chr3	Araport11	exon	7109886	7110321	.	-	.	transcript_id "AT3G20390.2"; gene_id "AT3G20390";
Chr3	Araport11	CDS	7110227	7110321	.	-	2	transcript_id "AT3G20390.1"; gene_id "AT3G20390";
Chr3	Araport11	CDS	7110227	7110321	.	-	2	transcript_id "AT3G20390.2"; gene_id "AT3G20390";
Chr3	Araport11	protein	7110227	7111695	.	-	.	transcript_id "AT3G20390.1"; gene_id "AT3G20390";
Chr3	Araport11	protein	7110227	7111899	.	-	.	transcript_id "AT3G20390.2"; gene_id "AT3G20390";
Chr3	Araport11	CDS	7110421	7110470	.	-	1	transcript_id "AT3G20390.1"; gene_id "AT3G20390";
Chr3	Araport11	CDS	7110421	7110470	.	-	1	transcript_id "AT3G20390.2"; gene_id "AT3G20390";
Chr3	Araport11	exon	7110421	7110470	.	-	.	transcript_id "AT3G20390.1,AT3G20390.2"; gene_id "AT3G20390";
Chr3	Araport11	CDS	7110566	7110639	.	-	0	transcript_id "AT3G20390.1"; gene_id "AT3G20390";
Chr3	Araport11	CDS	7110566	7110639	.	-	0	transcript_id "AT3G20390.2"; gene_id "AT3G20390";
Chr3	Araport11	exon	7110566	7110639	.	-	.	transcript_id "AT3G20390.1,AT3G20390.2"; gene_id "AT3G20390";
Chr3	Araport11	CDS	7111024	7111068	.	-	0	transcript_id "AT3G20390.1"; gene_id "AT3G20390";
Chr3	Araport11	CDS	7111024	7111068	.	-	0	transcript_id "AT3G20390.2"; gene_id "AT3G20390";
Chr3	Araport11	exon	7111024	7111068	.	-	.	transcript_id "AT3G20390.1,AT3G20390.2"; gene_id "AT3G20390";
Chr3	Araport11	CDS	7111169	7111284	.	-	2	transcript_id "AT3G20390.1"; gene_id "AT3G20390";
Chr3	Araport11	CDS	7111169	7111284	.	-	2	transcript_id "AT3G20390.2"; gene_id "AT3G20390";
Chr3	Araport11	exon	7111169	7111284	.	-	.	transcript_id "AT3G20390.1,AT3G20390.2"; gene_id "AT3G20390";
Chr3	Araport11	CDS	7111512	7111695	.	-	0	transcript_id "AT3G20390.1"; gene_id "AT3G20390";
Chr3	Araport11	exon	7111512	7111832	.	-	.	transcript_id "AT3G20390.1"; gene_id "AT3G20390";
Chr3	Araport11	CDS	7111512	7111899	.	-	0	transcript_id "AT3G20390.2"; gene_id "AT3G20390";
Chr3	Araport11	exon	7111512	7111929	.	-	.	transcript_id "AT3G20390.2"; gene_id "AT3G20390";
Chr3	Araport11	five_prime_UTR	7111696	7111832	.	-	.	transcript_id "AT3G20390.1"; gene_id "AT3G20390";
Chr3	Araport11	five_prime_UTR	7111900	7111929	.	-	.	transcript_id "AT3G20390.2"; gene_id "AT3G20390";
Chr3	Araport11	gene	7111934	7113899	.	-	.	transcript_id "AT3G20395"; gene_id "AT3G20395";
Chr3	Araport11	mRNA	7111934	7113899	.	-	.	transcript_id "AT3G20395"; gene_id "AT3G20395.1";
Chr3	Araport11	three_prime_UTR	7111934	7112019	.	-	.	transcript_id "AT3G20395.1"; gene_id "AT3G20395";
Chr3	Araport11	exon	7111934	7112163	.	-	.	transcript_id "AT3G20395.1"; gene_id "AT3G20395";
Chr3	Araport11	CDS	7112020	7112163	.	-	0	transcript_id "AT3G20395.1"; gene_id "AT3G20395";
Chr3	Araport11	protein	7112020	7113792	.	-	.	transcript_id "AT3G20395.1"; gene_id "AT3G20395";
Chr3	Araport11	exon	7112271	7112426	.	-	.	transcript_id "AT3G20395.1"; gene_id "AT3G20395";
Chr3	Araport11	CDS	7112271	7112426	.	-	0	transcript_id "AT3G20395.1"; gene_id "AT3G20395";
Chr3	Araport11	exon	7112596	7112679	.	-	.	transcript_id "AT3G20395.1"; gene_id "AT3G20395";
Chr3	Araport11	CDS	7112596	7112679	.	-	0	transcript_id "AT3G20395.1"; gene_id "AT3G20395";
Chr3	Araport11	exon	7112882	7113036	.	-	.	transcript_id "AT3G20395.1"; gene_id "AT3G20395";
Chr3	Araport11	CDS	7112882	7113036	.	-	2	transcript_id "AT3G20395.1"; gene_id "AT3G20395";
Chr3	Araport11	CDS	7113660	7113792	.	-	0	transcript_id "AT3G20395.1"; gene_id "AT3G20395";
Chr3	Araport11	exon	7113660	7113899	.	-	.	transcript_id "AT3G20395.1"; gene_id "AT3G20395";
Chr3	Araport11	five_prime_UTR	7113793	7113899	.	-	.	transcript_id "AT3G20395.1"; gene_id "AT3G20395";
Chr3	Araport11	gene	7114347	7114766	.	+	.	transcript_id "AT3G20400"; gene_id "AT3G20400";
Chr3	Araport11	mRNA	7114347	7114766	.	+	.	transcript_id "AT3G20400"; gene_id "AT3G20400.1";
Chr3	Araport11	five_prime_UTR	7114347	7114402	.	+	.	transcript_id "AT3G20400.1"; gene_id "AT3G20400";
Chr3	Araport11	exon	7114347	7114766	.	+	.	transcript_id "AT3G20400.1"; gene_id "AT3G20400";
Chr3	Araport11	CDS	7114403	7114714	.	+	0	transcript_id "AT3G20400.1"; gene_id "AT3G20400";
Chr3	Araport11	protein	7114403	7114714	.	+	.	transcript_id "AT3G20400.1"; gene_id "AT3G20400";
Chr3	Araport11	three_prime_UTR	7114715	7114766	.	+	.	transcript_id "AT3G20400.1"; gene_id "AT3G20400";
Chr3	Araport11	gene	7115819	7119144	.	+	.	transcript_id "AT3G20410"; gene_id "AT3G20410";
Chr3	Araport11	mRNA	7115819	7119144	.	+	.	transcript_id "AT3G20410"; gene_id "AT3G20410.1";
Chr3	Araport11	five_prime_UTR	7115819	7116387	.	+	.	transcript_id "AT3G20410.1"; gene_id "AT3G20410";
Chr3	Araport11	exon	7115819	7117123	.	+	.	transcript_id "AT3G20410.1"; gene_id "AT3G20410";
Chr3	Araport11	mRNA	7116068	7119124	.	+	.	transcript_id "AT3G20410"; gene_id "AT3G20410.2";
Chr3	Araport11	exon	7116068	7116176	.	+	.	transcript_id "AT3G20410.2"; gene_id "AT3G20410";
Chr3	Araport11	five_prime_UTR	7116068	7116176	.	+	.	transcript_id "AT3G20410.2"; gene_id "AT3G20410";
Chr3	Araport11	five_prime_UTR	7116290	7116387	.	+	.	transcript_id "AT3G20410.2"; gene_id "AT3G20410";
Chr3	Araport11	exon	7116290	7117123	.	+	.	transcript_id "AT3G20410.2"; gene_id "AT3G20410";
Chr3	Araport11	CDS	7116388	7117123	.	+	0	transcript_id "AT3G20410.1"; gene_id "AT3G20410";
Chr3	Araport11	CDS	7116388	7117123	.	+	0	transcript_id "AT3G20410.2"; gene_id "AT3G20410";
Chr3	Araport11	protein	7116388	7118824	.	+	.	transcript_id "AT3G20410.1"; gene_id "AT3G20410";
Chr3	Araport11	protein	7116388	7118824	.	+	.	transcript_id "AT3G20410.2"; gene_id "AT3G20410";
Chr3	Araport11	CDS	7117378	7117521	.	+	2	transcript_id "AT3G20410.1"; gene_id "AT3G20410";
Chr3	Araport11	CDS	7117378	7117521	.	+	2	transcript_id "AT3G20410.2"; gene_id "AT3G20410";
Chr3	Araport11	exon	7117378	7117521	.	+	.	transcript_id "AT3G20410.1,AT3G20410.2"; gene_id "AT3G20410";
Chr3	Araport11	CDS	7117613	7117765	.	+	2	transcript_id "AT3G20410.1"; gene_id "AT3G20410";
Chr3	Araport11	CDS	7117613	7117765	.	+	2	transcript_id "AT3G20410.2"; gene_id "AT3G20410";
Chr3	Araport11	exon	7117613	7117765	.	+	.	transcript_id "AT3G20410.1,AT3G20410.2"; gene_id "AT3G20410";
Chr3	Araport11	CDS	7117877	7117992	.	+	2	transcript_id "AT3G20410.1"; gene_id "AT3G20410";
Chr3	Araport11	CDS	7117877	7117992	.	+	2	transcript_id "AT3G20410.2"; gene_id "AT3G20410";
Chr3	Araport11	exon	7117877	7117992	.	+	.	transcript_id "AT3G20410.1,AT3G20410.2"; gene_id "AT3G20410";
Chr3	Araport11	CDS	7118078	7118245	.	+	0	transcript_id "AT3G20410.1"; gene_id "AT3G20410";
Chr3	Araport11	CDS	7118078	7118245	.	+	0	transcript_id "AT3G20410.2"; gene_id "AT3G20410";
Chr3	Araport11	exon	7118078	7118245	.	+	.	transcript_id "AT3G20410.1,AT3G20410.2"; gene_id "AT3G20410";
Chr3	Araport11	CDS	7118324	7118451	.	+	0	transcript_id "AT3G20410.1"; gene_id "AT3G20410";
Chr3	Araport11	CDS	7118324	7118451	.	+	0	transcript_id "AT3G20410.2"; gene_id "AT3G20410";
Chr3	Araport11	exon	7118324	7118451	.	+	.	transcript_id "AT3G20410.1,AT3G20410.2"; gene_id "AT3G20410";
Chr3	Araport11	CDS	7118549	7118648	.	+	1	transcript_id "AT3G20410.1"; gene_id "AT3G20410";
Chr3	Araport11	CDS	7118549	7118648	.	+	1	transcript_id "AT3G20410.2"; gene_id "AT3G20410";
Chr3	Araport11	exon	7118549	7118648	.	+	.	transcript_id "AT3G20410.1,AT3G20410.2"; gene_id "AT3G20410";
Chr3	Araport11	CDS	7118744	7118824	.	+	0	transcript_id "AT3G20410.1"; gene_id "AT3G20410";
Chr3	Araport11	exon	7118744	7119144	.	+	.	transcript_id "AT3G20410.1"; gene_id "AT3G20410";
Chr3	Araport11	CDS	7118744	7118824	.	+	0	transcript_id "AT3G20410.2"; gene_id "AT3G20410";
Chr3	Araport11	exon	7118744	7119124	.	+	.	transcript_id "AT3G20410.2"; gene_id "AT3G20410";
Chr3	Araport11	three_prime_UTR	7118825	7119144	.	+	.	transcript_id "AT3G20410.1"; gene_id "AT3G20410";
Chr3	Araport11	three_prime_UTR	7118825	7119124	.	+	.	transcript_id "AT3G20410.2"; gene_id "AT3G20410";
Chr3	Araport11	gene	7119191	7121023	.	-	.	transcript_id "AT3G20420"; gene_id "AT3G20420";
Chr3	Araport11	mRNA	7119191	7121023	.	-	.	transcript_id "AT3G20420"; gene_id "AT3G20420.1";
Chr3	Araport11	three_prime_UTR	7119191	7119370	.	-	.	transcript_id "AT3G20420.1"; gene_id "AT3G20420";
Chr3	Araport11	exon	7119191	7119548	.	-	.	transcript_id "AT3G20420.1"; gene_id "AT3G20420";
Chr3	Araport11	CDS	7119371	7119548	.	-	1	transcript_id "AT3G20420.1"; gene_id "AT3G20420";
Chr3	Araport11	protein	7119371	7120895	.	-	.	transcript_id "AT3G20420.1"; gene_id "AT3G20420";
Chr3	Araport11	exon	7119683	7120047	.	-	.	transcript_id "AT3G20420.1"; gene_id "AT3G20420";
Chr3	Araport11	CDS	7119683	7120047	.	-	0	transcript_id "AT3G20420.1"; gene_id "AT3G20420";
Chr3	Araport11	exon	7120140	7120295	.	-	.	transcript_id "AT3G20420.1"; gene_id "AT3G20420";
Chr3	Araport11	CDS	7120140	7120295	.	-	0	transcript_id "AT3G20420.1"; gene_id "AT3G20420";
Chr3	Araport11	CDS	7120419	7120895	.	-	0	transcript_id "AT3G20420.1"; gene_id "AT3G20420";
Chr3	Araport11	exon	7120419	7121023	.	-	.	transcript_id "AT3G20420.1"; gene_id "AT3G20420";
Chr3	Araport11	five_prime_UTR	7120896	7121023	.	-	.	transcript_id "AT3G20420.1"; gene_id "AT3G20420";
Chr3	Araport11	gene	7121062	7123203	.	+	.	transcript_id "AT3G20430"; gene_id "AT3G20430";
Chr3	Araport11	mRNA	7121062	7123203	.	+	.	transcript_id "AT3G20430"; gene_id "AT3G20430.1";
Chr3	Araport11	exon	7121062	7121233	.	+	.	transcript_id "AT3G20430.1"; gene_id "AT3G20430";
Chr3	Araport11	five_prime_UTR	7121062	7121233	.	+	.	transcript_id "AT3G20430.1"; gene_id "AT3G20430";
Chr3	Araport11	five_prime_UTR	7121468	7121479	.	+	.	transcript_id "AT3G20430.1"; gene_id "AT3G20430";
Chr3	Araport11	exon	7121468	7121757	.	+	.	transcript_id "AT3G20430.1"; gene_id "AT3G20430";
Chr3	Araport11	CDS	7121480	7121757	.	+	0	transcript_id "AT3G20430.1"; gene_id "AT3G20430";
Chr3	Araport11	protein	7121480	7123074	.	+	.	transcript_id "AT3G20430.1"; gene_id "AT3G20430";
Chr3	Araport11	exon	7121869	7121974	.	+	.	transcript_id "AT3G20430.1"; gene_id "AT3G20430";
Chr3	Araport11	CDS	7121869	7121974	.	+	1	transcript_id "AT3G20430.1"; gene_id "AT3G20430";
Chr3	Araport11	exon	7122507	7122650	.	+	.	transcript_id "AT3G20430.1"; gene_id "AT3G20430";
Chr3	Araport11	CDS	7122507	7122650	.	+	0	transcript_id "AT3G20430.1"; gene_id "AT3G20430";
Chr3	Araport11	CDS	7122805	7123074	.	+	0	transcript_id "AT3G20430.1"; gene_id "AT3G20430";
Chr3	Araport11	exon	7122805	7123203	.	+	.	transcript_id "AT3G20430.1"; gene_id "AT3G20430";
Chr3	Araport11	three_prime_UTR	7123075	7123203	.	+	.	transcript_id "AT3G20430.1"; gene_id "AT3G20430";
Chr3	Araport11	gene	7123182	7130477	.	-	.	transcript_id "AT3G20440"; gene_id "AT3G20440";
Chr3	Araport11	mRNA	7123182	7130450	.	-	.	transcript_id "AT3G20440"; gene_id "AT3G20440.2";
Chr3	Araport11	three_prime_UTR	7123182	7123602	.	-	.	transcript_id "AT3G20440.2"; gene_id "AT3G20440";
Chr3	Araport11	exon	7123182	7123635	.	-	.	transcript_id "AT3G20440.2"; gene_id "AT3G20440";
Chr3	Araport11	mRNA	7123197	7130436	.	-	.	transcript_id "AT3G20440"; gene_id "AT3G20440.1";
Chr3	Araport11	three_prime_UTR	7123197	7123602	.	-	.	transcript_id "AT3G20440.1"; gene_id "AT3G20440";
Chr3	Araport11	exon	7123197	7123635	.	-	.	transcript_id "AT3G20440.1"; gene_id "AT3G20440";
Chr3	Araport11	mRNA	7123423	7130477	.	-	.	transcript_id "AT3G20440"; gene_id "AT3G20440.3";
Chr3	Araport11	three_prime_UTR	7123423	7123602	.	-	.	transcript_id "AT3G20440.3"; gene_id "AT3G20440";
Chr3	Araport11	exon	7123423	7123635	.	-	.	transcript_id "AT3G20440.3"; gene_id "AT3G20440";
Chr3	Araport11	CDS	7123603	7123635	.	-	0	transcript_id "AT3G20440.2"; gene_id "AT3G20440";
Chr3	Araport11	CDS	7123603	7123635	.	-	0	transcript_id "AT3G20440.1"; gene_id "AT3G20440";
Chr3	Araport11	CDS	7123603	7123635	.	-	0	transcript_id "AT3G20440.3"; gene_id "AT3G20440";
Chr3	Araport11	protein	7123603	7130364	.	-	.	transcript_id "AT3G20440.2"; gene_id "AT3G20440";
Chr3	Araport11	protein	7123603	7130364	.	-	.	transcript_id "AT3G20440.1"; gene_id "AT3G20440";
Chr3	Araport11	protein	7123603	7130364	.	-	.	transcript_id "AT3G20440.3"; gene_id "AT3G20440";
Chr3	Araport11	CDS	7123761	7123815	.	-	1	transcript_id "AT3G20440.2"; gene_id "AT3G20440";
Chr3	Araport11	CDS	7123761	7123815	.	-	1	transcript_id "AT3G20440.1"; gene_id "AT3G20440";
Chr3	Araport11	exon	7123761	7123815	.	-	.	transcript_id "AT3G20440.2,AT3G20440.1"; gene_id "AT3G20440";
Chr3	Araport11	exon	7123788	7123815	.	-	.	transcript_id "AT3G20440.3"; gene_id "AT3G20440";
Chr3	Araport11	CDS	7123788	7123815	.	-	1	transcript_id "AT3G20440.3"; gene_id "AT3G20440";
Chr3	Araport11	CDS	7123912	7123997	.	-	0	transcript_id "AT3G20440.2"; gene_id "AT3G20440";
Chr3	Araport11	CDS	7123912	7123997	.	-	0	transcript_id "AT3G20440.1"; gene_id "AT3G20440";
Chr3	Araport11	CDS	7123912	7123997	.	-	0	transcript_id "AT3G20440.3"; gene_id "AT3G20440";
Chr3	Araport11	exon	7123912	7123997	.	-	.	transcript_id "AT3G20440.2,AT3G20440.1,AT3G20440.3"; gene_id "AT3G20440";
Chr3	Araport11	CDS	7124194	7124298	.	-	0	transcript_id "AT3G20440.2"; gene_id "AT3G20440";
Chr3	Araport11	CDS	7124194	7124298	.	-	0	transcript_id "AT3G20440.1"; gene_id "AT3G20440";
Chr3	Araport11	CDS	7124194	7124298	.	-	0	transcript_id "AT3G20440.3"; gene_id "AT3G20440";
Chr3	Araport11	exon	7124194	7124298	.	-	.	transcript_id "AT3G20440.2,AT3G20440.1,AT3G20440.3"; gene_id "AT3G20440";
Chr3	Araport11	CDS	7124611	7124691	.	-	0	transcript_id "AT3G20440.2"; gene_id "AT3G20440";
Chr3	Araport11	CDS	7124611	7124691	.	-	0	transcript_id "AT3G20440.1"; gene_id "AT3G20440";
Chr3	Araport11	CDS	7124611	7124691	.	-	0	transcript_id "AT3G20440.3"; gene_id "AT3G20440";
Chr3	Araport11	exon	7124611	7124691	.	-	.	transcript_id "AT3G20440.2,AT3G20440.1,AT3G20440.3"; gene_id "AT3G20440";
Chr3	Araport11	exon	7125030	7125143	.	-	.	transcript_id "AT3G20440.3"; gene_id "AT3G20440";
Chr3	Araport11	CDS	7125030	7125143	.	-	0	transcript_id "AT3G20440.3"; gene_id "AT3G20440";
Chr3	Araport11	CDS	7125036	7125143	.	-	0	transcript_id "AT3G20440.2"; gene_id "AT3G20440";
Chr3	Araport11	CDS	7125036	7125143	.	-	0	transcript_id "AT3G20440.1"; gene_id "AT3G20440";
Chr3	Araport11	exon	7125036	7125143	.	-	.	transcript_id "AT3G20440.2,AT3G20440.1"; gene_id "AT3G20440";
Chr3	Araport11	CDS	7125220	7125297	.	-	0	transcript_id "AT3G20440.2"; gene_id "AT3G20440";
Chr3	Araport11	CDS	7125220	7125297	.	-	0	transcript_id "AT3G20440.1"; gene_id "AT3G20440";
Chr3	Araport11	CDS	7125220	7125297	.	-	0	transcript_id "AT3G20440.3"; gene_id "AT3G20440";
Chr3	Araport11	exon	7125220	7125297	.	-	.	transcript_id "AT3G20440.2,AT3G20440.1,AT3G20440.3"; gene_id "AT3G20440";
Chr3	Araport11	CDS	7125527	7125631	.	-	0	transcript_id "AT3G20440.2"; gene_id "AT3G20440";
Chr3	Araport11	CDS	7125527	7125631	.	-	0	transcript_id "AT3G20440.1"; gene_id "AT3G20440";
Chr3	Araport11	CDS	7125527	7125631	.	-	0	transcript_id "AT3G20440.3"; gene_id "AT3G20440";
Chr3	Araport11	exon	7125527	7125631	.	-	.	transcript_id "AT3G20440.2,AT3G20440.1,AT3G20440.3"; gene_id "AT3G20440";
Chr3	Araport11	CDS	7125730	7125801	.	-	0	transcript_id "AT3G20440.2"; gene_id "AT3G20440";
Chr3	Araport11	CDS	7125730	7125801	.	-	0	transcript_id "AT3G20440.1"; gene_id "AT3G20440";
Chr3	Araport11	CDS	7125730	7125801	.	-	0	transcript_id "AT3G20440.3"; gene_id "AT3G20440";
Chr3	Araport11	exon	7125730	7125801	.	-	.	transcript_id "AT3G20440.2,AT3G20440.1,AT3G20440.3"; gene_id "AT3G20440";
Chr3	Araport11	CDS	7125884	7126021	.	-	0	transcript_id "AT3G20440.2"; gene_id "AT3G20440";
Chr3	Araport11	CDS	7125884	7126021	.	-	0	transcript_id "AT3G20440.1"; gene_id "AT3G20440";
Chr3	Araport11	CDS	7125884	7126021	.	-	0	transcript_id "AT3G20440.3"; gene_id "AT3G20440";
Chr3	Araport11	exon	7125884	7126021	.	-	.	transcript_id "AT3G20440.2,AT3G20440.1,AT3G20440.3"; gene_id "AT3G20440";
Chr3	Araport11	CDS	7126612	7126714	.	-	1	transcript_id "AT3G20440.2"; gene_id "AT3G20440";
Chr3	Araport11	CDS	7126612	7126714	.	-	1	transcript_id "AT3G20440.1"; gene_id "AT3G20440";
Chr3	Araport11	CDS	7126612	7126714	.	-	1	transcript_id "AT3G20440.3"; gene_id "AT3G20440";
Chr3	Araport11	exon	7126612	7126714	.	-	.	transcript_id "AT3G20440.2,AT3G20440.1,AT3G20440.3"; gene_id "AT3G20440";
Chr3	Araport11	CDS	7126798	7126899	.	-	1	transcript_id "AT3G20440.2"; gene_id "AT3G20440";
Chr3	Araport11	CDS	7126798	7126899	.	-	1	transcript_id "AT3G20440.1"; gene_id "AT3G20440";
Chr3	Araport11	CDS	7126798	7126899	.	-	1	transcript_id "AT3G20440.3"; gene_id "AT3G20440";
Chr3	Araport11	exon	7126798	7126899	.	-	.	transcript_id "AT3G20440.2,AT3G20440.1,AT3G20440.3"; gene_id "AT3G20440";
Chr3	Araport11	CDS	7127031	7127121	.	-	2	transcript_id "AT3G20440.2"; gene_id "AT3G20440";
Chr3	Araport11	CDS	7127031	7127121	.	-	2	transcript_id "AT3G20440.1"; gene_id "AT3G20440";
Chr3	Araport11	CDS	7127031	7127121	.	-	2	transcript_id "AT3G20440.3"; gene_id "AT3G20440";
Chr3	Araport11	exon	7127031	7127121	.	-	.	transcript_id "AT3G20440.2,AT3G20440.1,AT3G20440.3"; gene_id "AT3G20440";
Chr3	Araport11	CDS	7127386	7127493	.	-	2	transcript_id "AT3G20440.2"; gene_id "AT3G20440";
Chr3	Araport11	CDS	7127386	7127493	.	-	2	transcript_id "AT3G20440.1"; gene_id "AT3G20440";
Chr3	Araport11	CDS	7127386	7127493	.	-	2	transcript_id "AT3G20440.3"; gene_id "AT3G20440";
Chr3	Araport11	exon	7127386	7127493	.	-	.	transcript_id "AT3G20440.2,AT3G20440.1,AT3G20440.3"; gene_id "AT3G20440";
Chr3	Araport11	CDS	7127566	7127641	.	-	0	transcript_id "AT3G20440.2"; gene_id "AT3G20440";
Chr3	Araport11	CDS	7127566	7127641	.	-	0	transcript_id "AT3G20440.1"; gene_id "AT3G20440";
Chr3	Araport11	CDS	7127566	7127641	.	-	0	transcript_id "AT3G20440.3"; gene_id "AT3G20440";
Chr3	Araport11	exon	7127566	7127641	.	-	.	transcript_id "AT3G20440.2,AT3G20440.1,AT3G20440.3"; gene_id "AT3G20440";
Chr3	Araport11	CDS	7128162	7128251	.	-	0	transcript_id "AT3G20440.2"; gene_id "AT3G20440";
Chr3	Araport11	CDS	7128162	7128251	.	-	0	transcript_id "AT3G20440.3"; gene_id "AT3G20440";
Chr3	Araport11	exon	7128162	7128251	.	-	.	transcript_id "AT3G20440.2,AT3G20440.3"; gene_id "AT3G20440";
Chr3	Araport11	CDS	7128337	7128509	.	-	2	transcript_id "AT3G20440.2"; gene_id "AT3G20440";
Chr3	Araport11	CDS	7128337	7128509	.	-	2	transcript_id "AT3G20440.1"; gene_id "AT3G20440";
Chr3	Araport11	CDS	7128337	7128509	.	-	2	transcript_id "AT3G20440.3"; gene_id "AT3G20440";
Chr3	Araport11	exon	7128337	7128509	.	-	.	transcript_id "AT3G20440.2,AT3G20440.1,AT3G20440.3"; gene_id "AT3G20440";
Chr3	Araport11	exon	7128903	7129601	.	-	.	transcript_id "AT3G20440.3"; gene_id "AT3G20440";
Chr3	Araport11	CDS	7128903	7129601	.	-	2	transcript_id "AT3G20440.3"; gene_id "AT3G20440";
Chr3	Araport11	CDS	7128918	7129601	.	-	2	transcript_id "AT3G20440.2"; gene_id "AT3G20440";
Chr3	Araport11	CDS	7128918	7129601	.	-	2	transcript_id "AT3G20440.1"; gene_id "AT3G20440";
Chr3	Araport11	exon	7128918	7129601	.	-	.	transcript_id "AT3G20440.2,AT3G20440.1"; gene_id "AT3G20440";
Chr3	Araport11	CDS	7129741	7129805	.	-	1	transcript_id "AT3G20440.2"; gene_id "AT3G20440";
Chr3	Araport11	CDS	7129741	7129805	.	-	1	transcript_id "AT3G20440.1"; gene_id "AT3G20440";
Chr3	Araport11	CDS	7129741	7129805	.	-	1	transcript_id "AT3G20440.3"; gene_id "AT3G20440";
Chr3	Araport11	exon	7129741	7129805	.	-	.	transcript_id "AT3G20440.2,AT3G20440.1,AT3G20440.3"; gene_id "AT3G20440";
Chr3	Araport11	CDS	7129918	7129989	.	-	1	transcript_id "AT3G20440.2"; gene_id "AT3G20440";
Chr3	Araport11	CDS	7129918	7129989	.	-	1	transcript_id "AT3G20440.1"; gene_id "AT3G20440";
Chr3	Araport11	CDS	7129918	7129989	.	-	1	transcript_id "AT3G20440.3"; gene_id "AT3G20440";
Chr3	Araport11	exon	7129918	7129989	.	-	.	transcript_id "AT3G20440.2,AT3G20440.1,AT3G20440.3"; gene_id "AT3G20440";
Chr3	Araport11	CDS	7130090	7130364	.	-	0	transcript_id "AT3G20440.2"; gene_id "AT3G20440";
Chr3	Araport11	exon	7130090	7130450	.	-	.	transcript_id "AT3G20440.2"; gene_id "AT3G20440";
Chr3	Araport11	CDS	7130090	7130364	.	-	0	transcript_id "AT3G20440.1"; gene_id "AT3G20440";
Chr3	Araport11	exon	7130090	7130436	.	-	.	transcript_id "AT3G20440.1"; gene_id "AT3G20440";
Chr3	Araport11	CDS	7130090	7130364	.	-	0	transcript_id "AT3G20440.3"; gene_id "AT3G20440";
Chr3	Araport11	exon	7130090	7130477	.	-	.	transcript_id "AT3G20440.3"; gene_id "AT3G20440";
Chr3	Araport11	five_prime_UTR	7130365	7130450	.	-	.	transcript_id "AT3G20440.2"; gene_id "AT3G20440";
Chr3	Araport11	five_prime_UTR	7130365	7130436	.	-	.	transcript_id "AT3G20440.1"; gene_id "AT3G20440";
Chr3	Araport11	five_prime_UTR	7130365	7130477	.	-	.	transcript_id "AT3G20440.3"; gene_id "AT3G20440";
Chr3	Araport11	gene	7130586	7131327	.	-	.	transcript_id "AT3G20450"; gene_id "AT3G20450";
Chr3	Araport11	mRNA	7130586	7131327	.	-	.	transcript_id "AT3G20450"; gene_id "AT3G20450.1";
Chr3	Araport11	three_prime_UTR	7130586	7130722	.	-	.	transcript_id "AT3G20450.1"; gene_id "AT3G20450";
Chr3	Araport11	exon	7130586	7130838	.	-	.	transcript_id "AT3G20450.1"; gene_id "AT3G20450";
Chr3	Araport11	CDS	7130723	7130838	.	-	2	transcript_id "AT3G20450.1"; gene_id "AT3G20450";
Chr3	Araport11	protein	7130723	7131239	.	-	.	transcript_id "AT3G20450.1"; gene_id "AT3G20450";
Chr3	Araport11	CDS	7130942	7131239	.	-	0	transcript_id "AT3G20450.1"; gene_id "AT3G20450";
Chr3	Araport11	exon	7130942	7131327	.	-	.	transcript_id "AT3G20450.1"; gene_id "AT3G20450";
Chr3	Araport11	five_prime_UTR	7131240	7131327	.	-	.	transcript_id "AT3G20450.1"; gene_id "AT3G20450";
Chr3	Araport11	transposable_element	7131444	7133024	.	+	.	transcript_id "AT3TE29960"; gene_id "AT3TE29960";
Chr3	Araport11	transposon_fragment	7131444	7133024	.	+	.	transcript_id "AT3TE29960"; gene_id "AT3TE29960";
Chr3	Araport11	gene	7134885	7139644	.	+	.	transcript_id "AT3G20460"; gene_id "AT3G20460";
Chr3	Araport11	mRNA	7134885	7139644	.	+	.	transcript_id "AT3G20460"; gene_id "AT3G20460.1";
Chr3	Araport11	five_prime_UTR	7134885	7135049	.	+	.	transcript_id "AT3G20460.1"; gene_id "AT3G20460";
Chr3	Araport11	exon	7134885	7135259	.	+	.	transcript_id "AT3G20460.1"; gene_id "AT3G20460";
Chr3	Araport11	CDS	7135050	7135259	.	+	0	transcript_id "AT3G20460.1"; gene_id "AT3G20460";
Chr3	Araport11	protein	7135050	7139469	.	+	.	transcript_id "AT3G20460.1"; gene_id "AT3G20460";
Chr3	Araport11	exon	7135523	7135585	.	+	.	transcript_id "AT3G20460.1"; gene_id "AT3G20460";
Chr3	Araport11	CDS	7135523	7135585	.	+	0	transcript_id "AT3G20460.1"; gene_id "AT3G20460";
Chr3	Araport11	transposable_element	7135608	7135879	.	-	.	transcript_id "AT3TE29970"; gene_id "AT3TE29970";
Chr3	Araport11	transposon_fragment	7135608	7135879	.	-	.	transcript_id "AT3TE29970"; gene_id "AT3TE29970";
Chr3	Araport11	exon	7136028	7136117	.	+	.	transcript_id "AT3G20460.1"; gene_id "AT3G20460";
Chr3	Araport11	CDS	7136028	7136117	.	+	0	transcript_id "AT3G20460.1"; gene_id "AT3G20460";
Chr3	Araport11	exon	7136251	7136310	.	+	.	transcript_id "AT3G20460.1"; gene_id "AT3G20460";
Chr3	Araport11	CDS	7136251	7136310	.	+	0	transcript_id "AT3G20460.1"; gene_id "AT3G20460";
Chr3	Araport11	exon	7136537	7136602	.	+	.	transcript_id "AT3G20460.1"; gene_id "AT3G20460";
Chr3	Araport11	CDS	7136537	7136602	.	+	0	transcript_id "AT3G20460.1"; gene_id "AT3G20460";
Chr3	Araport11	exon	7136707	7136772	.	+	.	transcript_id "AT3G20460.1"; gene_id "AT3G20460";
Chr3	Araport11	CDS	7136707	7136772	.	+	0	transcript_id "AT3G20460.1"; gene_id "AT3G20460";
Chr3	Araport11	exon	7136857	7136932	.	+	.	transcript_id "AT3G20460.1"; gene_id "AT3G20460";
Chr3	Araport11	CDS	7136857	7136932	.	+	0	transcript_id "AT3G20460.1"; gene_id "AT3G20460";
Chr3	Araport11	exon	7137046	7137110	.	+	.	transcript_id "AT3G20460.1"; gene_id "AT3G20460";
Chr3	Araport11	CDS	7137046	7137110	.	+	2	transcript_id "AT3G20460.1"; gene_id "AT3G20460";
Chr3	Araport11	exon	7137234	7137326	.	+	.	transcript_id "AT3G20460.1"; gene_id "AT3G20460";
Chr3	Araport11	CDS	7137234	7137326	.	+	0	transcript_id "AT3G20460.1"; gene_id "AT3G20460";
Chr3	Araport11	exon	7137412	7137492	.	+	.	transcript_id "AT3G20460.1"; gene_id "AT3G20460";
Chr3	Araport11	CDS	7137412	7137492	.	+	0	transcript_id "AT3G20460.1"; gene_id "AT3G20460";
Chr3	Araport11	exon	7137567	7137651	.	+	.	transcript_id "AT3G20460.1"; gene_id "AT3G20460";
Chr3	Araport11	CDS	7137567	7137651	.	+	0	transcript_id "AT3G20460.1"; gene_id "AT3G20460";
Chr3	Araport11	exon	7137750	7137856	.	+	.	transcript_id "AT3G20460.1"; gene_id "AT3G20460";
Chr3	Araport11	CDS	7137750	7137856	.	+	2	transcript_id "AT3G20460.1"; gene_id "AT3G20460";
Chr3	Araport11	exon	7137970	7138029	.	+	.	transcript_id "AT3G20460.1"; gene_id "AT3G20460";
Chr3	Araport11	CDS	7137970	7138029	.	+	0	transcript_id "AT3G20460.1"; gene_id "AT3G20460";
Chr3	Araport11	exon	7138191	7138244	.	+	.	transcript_id "AT3G20460.1"; gene_id "AT3G20460";
Chr3	Araport11	CDS	7138191	7138244	.	+	0	transcript_id "AT3G20460.1"; gene_id "AT3G20460";
Chr3	Araport11	exon	7138481	7138540	.	+	.	transcript_id "AT3G20460.1"; gene_id "AT3G20460";
Chr3	Araport11	CDS	7138481	7138540	.	+	0	transcript_id "AT3G20460.1"; gene_id "AT3G20460";
Chr3	Araport11	exon	7139145	7139259	.	+	.	transcript_id "AT3G20460.1"; gene_id "AT3G20460";
Chr3	Araport11	CDS	7139145	7139259	.	+	0	transcript_id "AT3G20460.1"; gene_id "AT3G20460";
Chr3	Araport11	CDS	7139354	7139469	.	+	2	transcript_id "AT3G20460.1"; gene_id "AT3G20460";
Chr3	Araport11	exon	7139354	7139644	.	+	.	transcript_id "AT3G20460.1"; gene_id "AT3G20460";
Chr3	Araport11	three_prime_UTR	7139470	7139644	.	+	.	transcript_id "AT3G20460.1"; gene_id "AT3G20460";
Chr3	Araport11	gene	7140294	7141353	.	-	.	transcript_id "AT3G20470"; gene_id "AT3G20470";
Chr3	Araport11	mRNA	7140294	7141353	.	-	.	transcript_id "AT3G20470"; gene_id "AT3G20470.1";
Chr3	Araport11	three_prime_UTR	7140294	7140624	.	-	.	transcript_id "AT3G20470.1"; gene_id "AT3G20470";
Chr3	Araport11	exon	7140294	7141353	.	-	.	transcript_id "AT3G20470.1"; gene_id "AT3G20470";
Chr3	Araport11	transposable_element	7140618	7141006	.	-	.	transcript_id "AT3TE29990"; gene_id "AT3TE29990";
Chr3	Araport11	transposon_fragment	7140618	7141006	.	-	.	transcript_id "AT3TE29990"; gene_id "AT3TE29990";
Chr3	Araport11	CDS	7140625	7141149	.	-	0	transcript_id "AT3G20470.1"; gene_id "AT3G20470";
Chr3	Araport11	protein	7140625	7141149	.	-	.	transcript_id "AT3G20470.1"; gene_id "AT3G20470";
Chr3	Araport11	five_prime_UTR	7141150	7141353	.	-	.	transcript_id "AT3G20470.1"; gene_id "AT3G20470";
Chr3	Araport11	transposable_element	7141884	7142255	.	-	.	transcript_id "AT3TE29995"; gene_id "AT3TE29995";
Chr3	Araport11	transposon_fragment	7141884	7142255	.	-	.	transcript_id "AT3TE29995"; gene_id "AT3TE29995";
Chr3	Araport11	transposable_element	7142256	7143291	.	+	.	transcript_id "AT3TE30000"; gene_id "AT3TE30000";
Chr3	Araport11	transposon_fragment	7142256	7143291	.	+	.	transcript_id "AT3TE30000"; gene_id "AT3TE30000";
Chr3	Araport11	transposable_element	7143292	7143365	.	+	.	transcript_id "AT3TE30005"; gene_id "AT3TE30005";
Chr3	Araport11	transposon_fragment	7143292	7143365	.	+	.	transcript_id "AT3TE30005"; gene_id "AT3TE30005";
Chr3	Araport11	gene	7143418	7151047	.	+	.	transcript_id "AT3G20475"; gene_id "AT3G20475";
Chr3	Araport11	mRNA	7143418	7151014	.	+	.	transcript_id "AT3G20475"; gene_id "AT3G20475.2";
Chr3	Araport11	five_prime_UTR	7143418	7143545	.	+	.	transcript_id "AT3G20475.2"; gene_id "AT3G20475";
Chr3	Araport11	exon	7143418	7143581	.	+	.	transcript_id "AT3G20475.2"; gene_id "AT3G20475";
Chr3	Araport11	mRNA	7143442	7151047	.	+	.	transcript_id "AT3G20475"; gene_id "AT3G20475.1";
Chr3	Araport11	mRNA	7143442	7151047	.	+	.	transcript_id "AT3G20475"; gene_id "AT3G20475.3";
Chr3	Araport11	five_prime_UTR	7143442	7143545	.	+	.	transcript_id "AT3G20475.1,AT3G20475.3"; gene_id "AT3G20475";
Chr3	Araport11	exon	7143442	7143581	.	+	.	transcript_id "AT3G20475.1,AT3G20475.3"; gene_id "AT3G20475";
Chr3	Araport11	CDS	7143546	7143581	.	+	0	transcript_id "AT3G20475.2"; gene_id "AT3G20475";
Chr3	Araport11	CDS	7143546	7143581	.	+	0	transcript_id "AT3G20475.1"; gene_id "AT3G20475";
Chr3	Araport11	CDS	7143546	7143581	.	+	0	transcript_id "AT3G20475.3"; gene_id "AT3G20475";
Chr3	Araport11	protein	7143546	7150474	.	+	.	transcript_id "AT3G20475.2"; gene_id "AT3G20475";
Chr3	Araport11	protein	7143546	7150532	.	+	.	transcript_id "AT3G20475.3"; gene_id "AT3G20475";
Chr3	Araport11	protein	7143546	7150811	.	+	.	transcript_id "AT3G20475.1"; gene_id "AT3G20475";
Chr3	Araport11	CDS	7143955	7143986	.	+	0	transcript_id "AT3G20475.2"; gene_id "AT3G20475";
Chr3	Araport11	CDS	7143955	7143986	.	+	0	transcript_id "AT3G20475.1"; gene_id "AT3G20475";
Chr3	Araport11	CDS	7143955	7143986	.	+	0	transcript_id "AT3G20475.3"; gene_id "AT3G20475";
Chr3	Araport11	exon	7143955	7143986	.	+	.	transcript_id "AT3G20475.2,AT3G20475.1,AT3G20475.3"; gene_id "AT3G20475";
Chr3	Araport11	CDS	7144153	7144247	.	+	1	transcript_id "AT3G20475.2"; gene_id "AT3G20475";
Chr3	Araport11	CDS	7144153	7144247	.	+	1	transcript_id "AT3G20475.1"; gene_id "AT3G20475";
Chr3	Araport11	CDS	7144153	7144247	.	+	1	transcript_id "AT3G20475.3"; gene_id "AT3G20475";
Chr3	Araport11	exon	7144153	7144247	.	+	.	transcript_id "AT3G20475.2,AT3G20475.1,AT3G20475.3"; gene_id "AT3G20475";
Chr3	Araport11	CDS	7144451	7144531	.	+	2	transcript_id "AT3G20475.2"; gene_id "AT3G20475";
Chr3	Araport11	CDS	7144451	7144531	.	+	2	transcript_id "AT3G20475.1"; gene_id "AT3G20475";
Chr3	Araport11	CDS	7144451	7144531	.	+	2	transcript_id "AT3G20475.3"; gene_id "AT3G20475";
Chr3	Araport11	exon	7144451	7144531	.	+	.	transcript_id "AT3G20475.2,AT3G20475.1,AT3G20475.3"; gene_id "AT3G20475";
Chr3	Araport11	CDS	7144606	7144678	.	+	2	transcript_id "AT3G20475.2"; gene_id "AT3G20475";
Chr3	Araport11	CDS	7144606	7144678	.	+	2	transcript_id "AT3G20475.1"; gene_id "AT3G20475";
Chr3	Araport11	CDS	7144606	7144678	.	+	2	transcript_id "AT3G20475.3"; gene_id "AT3G20475";
Chr3	Araport11	exon	7144606	7144678	.	+	.	transcript_id "AT3G20475.2,AT3G20475.1,AT3G20475.3"; gene_id "AT3G20475";
Chr3	Araport11	CDS	7144890	7144953	.	+	1	transcript_id "AT3G20475.2"; gene_id "AT3G20475";
Chr3	Araport11	CDS	7144890	7144953	.	+	1	transcript_id "AT3G20475.1"; gene_id "AT3G20475";
Chr3	Araport11	CDS	7144890	7144953	.	+	1	transcript_id "AT3G20475.3"; gene_id "AT3G20475";
Chr3	Araport11	exon	7144890	7144953	.	+	.	transcript_id "AT3G20475.2,AT3G20475.1,AT3G20475.3"; gene_id "AT3G20475";
Chr3	Araport11	CDS	7145168	7145322	.	+	0	transcript_id "AT3G20475.2"; gene_id "AT3G20475";
Chr3	Araport11	CDS	7145168	7145322	.	+	0	transcript_id "AT3G20475.1"; gene_id "AT3G20475";
Chr3	Araport11	CDS	7145168	7145322	.	+	0	transcript_id "AT3G20475.3"; gene_id "AT3G20475";
Chr3	Araport11	exon	7145168	7145322	.	+	.	transcript_id "AT3G20475.2,AT3G20475.1,AT3G20475.3"; gene_id "AT3G20475";
Chr3	Araport11	CDS	7145431	7145532	.	+	1	transcript_id "AT3G20475.2"; gene_id "AT3G20475";
Chr3	Araport11	CDS	7145431	7145532	.	+	1	transcript_id "AT3G20475.1"; gene_id "AT3G20475";
Chr3	Araport11	CDS	7145431	7145532	.	+	1	transcript_id "AT3G20475.3"; gene_id "AT3G20475";
Chr3	Araport11	exon	7145431	7145532	.	+	.	transcript_id "AT3G20475.2,AT3G20475.1,AT3G20475.3"; gene_id "AT3G20475";
Chr3	Araport11	CDS	7145625	7145652	.	+	1	transcript_id "AT3G20475.2"; gene_id "AT3G20475";
Chr3	Araport11	CDS	7145625	7145652	.	+	1	transcript_id "AT3G20475.1"; gene_id "AT3G20475";
Chr3	Araport11	CDS	7145625	7145652	.	+	1	transcript_id "AT3G20475.3"; gene_id "AT3G20475";
Chr3	Araport11	exon	7145625	7145652	.	+	.	transcript_id "AT3G20475.2,AT3G20475.1,AT3G20475.3"; gene_id "AT3G20475";
Chr3	Araport11	CDS	7145730	7145761	.	+	0	transcript_id "AT3G20475.2"; gene_id "AT3G20475";
Chr3	Araport11	CDS	7145730	7145761	.	+	0	transcript_id "AT3G20475.1"; gene_id "AT3G20475";
Chr3	Araport11	CDS	7145730	7145761	.	+	0	transcript_id "AT3G20475.3"; gene_id "AT3G20475";
Chr3	Araport11	exon	7145730	7145761	.	+	.	transcript_id "AT3G20475.2,AT3G20475.1,AT3G20475.3"; gene_id "AT3G20475";
Chr3	Araport11	CDS	7145847	7145904	.	+	1	transcript_id "AT3G20475.2"; gene_id "AT3G20475";
Chr3	Araport11	CDS	7145847	7145904	.	+	1	transcript_id "AT3G20475.1"; gene_id "AT3G20475";
Chr3	Araport11	CDS	7145847	7145904	.	+	1	transcript_id "AT3G20475.3"; gene_id "AT3G20475";
Chr3	Araport11	exon	7145847	7145904	.	+	.	transcript_id "AT3G20475.2,AT3G20475.1,AT3G20475.3"; gene_id "AT3G20475";
Chr3	Araport11	CDS	7146141	7146227	.	+	0	transcript_id "AT3G20475.2"; gene_id "AT3G20475";
Chr3	Araport11	CDS	7146141	7146227	.	+	0	transcript_id "AT3G20475.1"; gene_id "AT3G20475";
Chr3	Araport11	CDS	7146141	7146227	.	+	0	transcript_id "AT3G20475.3"; gene_id "AT3G20475";
Chr3	Araport11	exon	7146141	7146227	.	+	.	transcript_id "AT3G20475.2,AT3G20475.1,AT3G20475.3"; gene_id "AT3G20475";
Chr3	Araport11	CDS	7146537	7146593	.	+	0	transcript_id "AT3G20475.2"; gene_id "AT3G20475";
Chr3	Araport11	CDS	7146537	7146593	.	+	0	transcript_id "AT3G20475.1"; gene_id "AT3G20475";
Chr3	Araport11	CDS	7146537	7146593	.	+	0	transcript_id "AT3G20475.3"; gene_id "AT3G20475";
Chr3	Araport11	exon	7146537	7146593	.	+	.	transcript_id "AT3G20475.2,AT3G20475.1,AT3G20475.3"; gene_id "AT3G20475";
Chr3	Araport11	CDS	7146687	7146788	.	+	0	transcript_id "AT3G20475.2"; gene_id "AT3G20475";
Chr3	Araport11	CDS	7146687	7146788	.	+	0	transcript_id "AT3G20475.1"; gene_id "AT3G20475";
Chr3	Araport11	CDS	7146687	7146788	.	+	0	transcript_id "AT3G20475.3"; gene_id "AT3G20475";
Chr3	Araport11	exon	7146687	7146788	.	+	.	transcript_id "AT3G20475.2,AT3G20475.1,AT3G20475.3"; gene_id "AT3G20475";
Chr3	Araport11	CDS	7146873	7146917	.	+	0	transcript_id "AT3G20475.2"; gene_id "AT3G20475";
Chr3	Araport11	CDS	7146873	7146917	.	+	0	transcript_id "AT3G20475.1"; gene_id "AT3G20475";
Chr3	Araport11	CDS	7146873	7146917	.	+	0	transcript_id "AT3G20475.3"; gene_id "AT3G20475";
Chr3	Araport11	exon	7146873	7146917	.	+	.	transcript_id "AT3G20475.2,AT3G20475.1,AT3G20475.3"; gene_id "AT3G20475";
Chr3	Araport11	CDS	7147309	7147386	.	+	0	transcript_id "AT3G20475.2"; gene_id "AT3G20475";
Chr3	Araport11	CDS	7147309	7147386	.	+	0	transcript_id "AT3G20475.1"; gene_id "AT3G20475";
Chr3	Araport11	CDS	7147309	7147386	.	+	0	transcript_id "AT3G20475.3"; gene_id "AT3G20475";
Chr3	Araport11	exon	7147309	7147386	.	+	.	transcript_id "AT3G20475.2,AT3G20475.1,AT3G20475.3"; gene_id "AT3G20475";
Chr3	Araport11	CDS	7147471	7147521	.	+	0	transcript_id "AT3G20475.2"; gene_id "AT3G20475";
Chr3	Araport11	CDS	7147471	7147521	.	+	0	transcript_id "AT3G20475.1"; gene_id "AT3G20475";
Chr3	Araport11	CDS	7147471	7147521	.	+	0	transcript_id "AT3G20475.3"; gene_id "AT3G20475";
Chr3	Araport11	exon	7147471	7147521	.	+	.	transcript_id "AT3G20475.2,AT3G20475.1,AT3G20475.3"; gene_id "AT3G20475";
Chr3	Araport11	CDS	7147604	7147685	.	+	0	transcript_id "AT3G20475.2"; gene_id "AT3G20475";
Chr3	Araport11	CDS	7147604	7147685	.	+	0	transcript_id "AT3G20475.1"; gene_id "AT3G20475";
Chr3	Araport11	CDS	7147604	7147685	.	+	0	transcript_id "AT3G20475.3"; gene_id "AT3G20475";
Chr3	Araport11	exon	7147604	7147685	.	+	.	transcript_id "AT3G20475.2,AT3G20475.1,AT3G20475.3"; gene_id "AT3G20475";
Chr3	Araport11	CDS	7148019	7148092	.	+	2	transcript_id "AT3G20475.2"; gene_id "AT3G20475";
Chr3	Araport11	CDS	7148019	7148092	.	+	2	transcript_id "AT3G20475.1"; gene_id "AT3G20475";
Chr3	Araport11	CDS	7148019	7148092	.	+	2	transcript_id "AT3G20475.3"; gene_id "AT3G20475";
Chr3	Araport11	exon	7148019	7148092	.	+	.	transcript_id "AT3G20475.2,AT3G20475.1,AT3G20475.3"; gene_id "AT3G20475";
Chr3	Araport11	CDS	7148195	7148294	.	+	0	transcript_id "AT3G20475.2"; gene_id "AT3G20475";
Chr3	Araport11	CDS	7148195	7148294	.	+	0	transcript_id "AT3G20475.1"; gene_id "AT3G20475";
Chr3	Araport11	CDS	7148195	7148294	.	+	0	transcript_id "AT3G20475.3"; gene_id "AT3G20475";
Chr3	Araport11	exon	7148195	7148294	.	+	.	transcript_id "AT3G20475.2,AT3G20475.1,AT3G20475.3"; gene_id "AT3G20475";
Chr3	Araport11	CDS	7148386	7148482	.	+	2	transcript_id "AT3G20475.2"; gene_id "AT3G20475";
Chr3	Araport11	CDS	7148386	7148482	.	+	2	transcript_id "AT3G20475.1"; gene_id "AT3G20475";
Chr3	Araport11	CDS	7148386	7148482	.	+	2	transcript_id "AT3G20475.3"; gene_id "AT3G20475";
Chr3	Araport11	exon	7148386	7148482	.	+	.	transcript_id "AT3G20475.2,AT3G20475.1,AT3G20475.3"; gene_id "AT3G20475";
Chr3	Araport11	CDS	7148631	7148720	.	+	1	transcript_id "AT3G20475.2"; gene_id "AT3G20475";
Chr3	Araport11	CDS	7148631	7148720	.	+	1	transcript_id "AT3G20475.1"; gene_id "AT3G20475";
Chr3	Araport11	CDS	7148631	7148720	.	+	1	transcript_id "AT3G20475.3"; gene_id "AT3G20475";
Chr3	Araport11	exon	7148631	7148720	.	+	.	transcript_id "AT3G20475.2,AT3G20475.1,AT3G20475.3"; gene_id "AT3G20475";
Chr3	Araport11	CDS	7148820	7148884	.	+	1	transcript_id "AT3G20475.2"; gene_id "AT3G20475";
Chr3	Araport11	CDS	7148820	7148884	.	+	1	transcript_id "AT3G20475.1"; gene_id "AT3G20475";
Chr3	Araport11	CDS	7148820	7148884	.	+	1	transcript_id "AT3G20475.3"; gene_id "AT3G20475";
Chr3	Araport11	exon	7148820	7148884	.	+	.	transcript_id "AT3G20475.2,AT3G20475.1,AT3G20475.3"; gene_id "AT3G20475";
Chr3	Araport11	CDS	7148993	7149051	.	+	2	transcript_id "AT3G20475.2"; gene_id "AT3G20475";
Chr3	Araport11	CDS	7148993	7149051	.	+	2	transcript_id "AT3G20475.1"; gene_id "AT3G20475";
Chr3	Araport11	CDS	7148993	7149051	.	+	2	transcript_id "AT3G20475.3"; gene_id "AT3G20475";
Chr3	Araport11	exon	7148993	7149051	.	+	.	transcript_id "AT3G20475.2,AT3G20475.1,AT3G20475.3"; gene_id "AT3G20475";
Chr3	Araport11	CDS	7149150	7149226	.	+	0	transcript_id "AT3G20475.2"; gene_id "AT3G20475";
Chr3	Araport11	CDS	7149150	7149226	.	+	0	transcript_id "AT3G20475.1"; gene_id "AT3G20475";
Chr3	Araport11	CDS	7149150	7149226	.	+	0	transcript_id "AT3G20475.3"; gene_id "AT3G20475";
Chr3	Araport11	exon	7149150	7149226	.	+	.	transcript_id "AT3G20475.2,AT3G20475.1,AT3G20475.3"; gene_id "AT3G20475";
Chr3	Araport11	CDS	7149312	7149398	.	+	1	transcript_id "AT3G20475.2"; gene_id "AT3G20475";
Chr3	Araport11	CDS	7149312	7149398	.	+	1	transcript_id "AT3G20475.1"; gene_id "AT3G20475";
Chr3	Araport11	CDS	7149312	7149398	.	+	1	transcript_id "AT3G20475.3"; gene_id "AT3G20475";
Chr3	Araport11	exon	7149312	7149398	.	+	.	transcript_id "AT3G20475.2,AT3G20475.1,AT3G20475.3"; gene_id "AT3G20475";
Chr3	Araport11	CDS	7149628	7149689	.	+	1	transcript_id "AT3G20475.2"; gene_id "AT3G20475";
Chr3	Araport11	CDS	7149628	7149689	.	+	1	transcript_id "AT3G20475.1"; gene_id "AT3G20475";
Chr3	Araport11	CDS	7149628	7149689	.	+	1	transcript_id "AT3G20475.3"; gene_id "AT3G20475";
Chr3	Araport11	exon	7149628	7149689	.	+	.	transcript_id "AT3G20475.2,AT3G20475.1,AT3G20475.3"; gene_id "AT3G20475";
Chr3	Araport11	CDS	7149777	7149838	.	+	2	transcript_id "AT3G20475.2"; gene_id "AT3G20475";
Chr3	Araport11	CDS	7149777	7149838	.	+	2	transcript_id "AT3G20475.1"; gene_id "AT3G20475";
Chr3	Araport11	CDS	7149777	7149838	.	+	2	transcript_id "AT3G20475.3"; gene_id "AT3G20475";
Chr3	Araport11	exon	7149777	7149838	.	+	.	transcript_id "AT3G20475.2,AT3G20475.1,AT3G20475.3"; gene_id "AT3G20475";
Chr3	Araport11	CDS	7149928	7149981	.	+	0	transcript_id "AT3G20475.2"; gene_id "AT3G20475";
Chr3	Araport11	CDS	7149928	7149981	.	+	0	transcript_id "AT3G20475.1"; gene_id "AT3G20475";
Chr3	Araport11	CDS	7149928	7149981	.	+	0	transcript_id "AT3G20475.3"; gene_id "AT3G20475";
Chr3	Araport11	exon	7149928	7149981	.	+	.	transcript_id "AT3G20475.2,AT3G20475.1,AT3G20475.3"; gene_id "AT3G20475";
Chr3	Araport11	CDS	7150082	7150167	.	+	0	transcript_id "AT3G20475.2"; gene_id "AT3G20475";
Chr3	Araport11	CDS	7150082	7150167	.	+	0	transcript_id "AT3G20475.1"; gene_id "AT3G20475";
Chr3	Araport11	CDS	7150082	7150167	.	+	0	transcript_id "AT3G20475.3"; gene_id "AT3G20475";
Chr3	Araport11	exon	7150082	7150167	.	+	.	transcript_id "AT3G20475.2,AT3G20475.1,AT3G20475.3"; gene_id "AT3G20475";
Chr3	Araport11	CDS	7150253	7150284	.	+	1	transcript_id "AT3G20475.2"; gene_id "AT3G20475";
Chr3	Araport11	CDS	7150253	7150284	.	+	1	transcript_id "AT3G20475.1"; gene_id "AT3G20475";
Chr3	Araport11	exon	7150253	7150284	.	+	.	transcript_id "AT3G20475.2,AT3G20475.1"; gene_id "AT3G20475";
Chr3	Araport11	exon	7150253	7150394	.	+	.	transcript_id "AT3G20475.3"; gene_id "AT3G20475";
Chr3	Araport11	CDS	7150253	7150394	.	+	1	transcript_id "AT3G20475.3"; gene_id "AT3G20475";
Chr3	Araport11	CDS	7150371	7150474	.	+	2	transcript_id "AT3G20475.2"; gene_id "AT3G20475";
Chr3	Araport11	exon	7150371	7150627	.	+	.	transcript_id "AT3G20475.2"; gene_id "AT3G20475";
Chr3	Araport11	exon	7150371	7150394	.	+	.	transcript_id "AT3G20475.1"; gene_id "AT3G20475";
Chr3	Araport11	CDS	7150371	7150394	.	+	2	transcript_id "AT3G20475.1"; gene_id "AT3G20475";
Chr3	Araport11	three_prime_UTR	7150475	7150627	.	+	.	transcript_id "AT3G20475.2"; gene_id "AT3G20475";
Chr3	Araport11	CDS	7150512	7150627	.	+	2	transcript_id "AT3G20475.1"; gene_id "AT3G20475";
Chr3	Araport11	CDS	7150512	7150532	.	+	0	transcript_id "AT3G20475.3"; gene_id "AT3G20475";
Chr3	Araport11	exon	7150512	7150627	.	+	.	transcript_id "AT3G20475.1,AT3G20475.3"; gene_id "AT3G20475";
Chr3	Araport11	three_prime_UTR	7150533	7150627	.	+	.	transcript_id "AT3G20475.3"; gene_id "AT3G20475";
Chr3	Araport11	exon	7150731	7151014	.	+	.	transcript_id "AT3G20475.2"; gene_id "AT3G20475";
Chr3	Araport11	three_prime_UTR	7150731	7151014	.	+	.	transcript_id "AT3G20475.2"; gene_id "AT3G20475";
Chr3	Araport11	CDS	7150731	7150811	.	+	0	transcript_id "AT3G20475.1"; gene_id "AT3G20475";
Chr3	Araport11	three_prime_UTR	7150731	7151047	.	+	.	transcript_id "AT3G20475.3"; gene_id "AT3G20475";
Chr3	Araport11	exon	7150731	7151047	.	+	.	transcript_id "AT3G20475.1,AT3G20475.3"; gene_id "AT3G20475";
Chr3	Araport11	three_prime_UTR	7150812	7151047	.	+	.	transcript_id "AT3G20475.1"; gene_id "AT3G20475";
Chr3	Araport11	gene	7151387	7153464	.	-	.	transcript_id "AT3G20480"; gene_id "AT3G20480";
Chr3	Araport11	mRNA	7151387	7153398	.	-	.	transcript_id "AT3G20480"; gene_id "AT3G20480.2";
Chr3	Araport11	exon	7151387	7151658	.	-	.	transcript_id "AT3G20480.2"; gene_id "AT3G20480";
Chr3	Araport11	three_prime_UTR	7151387	7151658	.	-	.	transcript_id "AT3G20480.2"; gene_id "AT3G20480";
Chr3	Araport11	mRNA	7151411	7153433	.	-	.	transcript_id "AT3G20480"; gene_id "AT3G20480.3";
Chr3	Araport11	exon	7151411	7151658	.	-	.	transcript_id "AT3G20480.3"; gene_id "AT3G20480";
Chr3	Araport11	three_prime_UTR	7151411	7151658	.	-	.	transcript_id "AT3G20480.3"; gene_id "AT3G20480";
Chr3	Araport11	mRNA	7151421	7153464	.	-	.	transcript_id "AT3G20480"; gene_id "AT3G20480.1";
Chr3	Araport11	mRNA	7151421	7153464	.	-	.	transcript_id "AT3G20480"; gene_id "AT3G20480.4";
Chr3	Araport11	three_prime_UTR	7151421	7151496	.	-	.	transcript_id "AT3G20480.1,AT3G20480.4"; gene_id "AT3G20480";
Chr3	Araport11	exon	7151421	7151658	.	-	.	transcript_id "AT3G20480.1,AT3G20480.4"; gene_id "AT3G20480";
Chr3	Araport11	mRNA	7151424	7153392	.	-	.	transcript_id "AT3G20480"; gene_id "AT3G20480.5";
Chr3	Araport11	three_prime_UTR	7151424	7151496	.	-	.	transcript_id "AT3G20480.5"; gene_id "AT3G20480";
Chr3	Araport11	exon	7151424	7151658	.	-	.	transcript_id "AT3G20480.5"; gene_id "AT3G20480";
Chr3	Araport11	CDS	7151497	7151658	.	-	0	transcript_id "AT3G20480.1"; gene_id "AT3G20480";
Chr3	Araport11	CDS	7151497	7151658	.	-	0	transcript_id "AT3G20480.4"; gene_id "AT3G20480";
Chr3	Araport11	CDS	7151497	7151658	.	-	0	transcript_id "AT3G20480.5"; gene_id "AT3G20480";
Chr3	Araport11	protein	7151497	7152868	.	-	.	transcript_id "AT3G20480.5"; gene_id "AT3G20480";
Chr3	Araport11	protein	7151497	7153051	.	-	.	transcript_id "AT3G20480.4"; gene_id "AT3G20480";
Chr3	Araport11	protein	7151497	7153369	.	-	.	transcript_id "AT3G20480.1"; gene_id "AT3G20480";
Chr3	Araport11	three_prime_UTR	7151770	7151834	.	-	.	transcript_id "AT3G20480.2,AT3G20480.3"; gene_id "AT3G20480";
Chr3	Araport11	exon	7151770	7152023	.	-	.	transcript_id "AT3G20480.2,AT3G20480.3"; gene_id "AT3G20480";
Chr3	Araport11	CDS	7151770	7151850	.	-	0	transcript_id "AT3G20480.1"; gene_id "AT3G20480";
Chr3	Araport11	CDS	7151770	7151850	.	-	0	transcript_id "AT3G20480.4"; gene_id "AT3G20480";
Chr3	Araport11	CDS	7151770	7151850	.	-	0	transcript_id "AT3G20480.5"; gene_id "AT3G20480";
Chr3	Araport11	exon	7151770	7151850	.	-	.	transcript_id "AT3G20480.1,AT3G20480.4,AT3G20480.5"; gene_id "AT3G20480";
Chr3	Araport11	CDS	7151835	7152023	.	-	0	transcript_id "AT3G20480.2"; gene_id "AT3G20480";
Chr3	Araport11	CDS	7151835	7152023	.	-	0	transcript_id "AT3G20480.3"; gene_id "AT3G20480";
Chr3	Araport11	protein	7151835	7153051	.	-	.	transcript_id "AT3G20480.3"; gene_id "AT3G20480";
Chr3	Araport11	protein	7151835	7153369	.	-	.	transcript_id "AT3G20480.2"; gene_id "AT3G20480";
Chr3	Araport11	CDS	7151964	7152023	.	-	0	transcript_id "AT3G20480.1"; gene_id "AT3G20480";
Chr3	Araport11	CDS	7151964	7152023	.	-	0	transcript_id "AT3G20480.4"; gene_id "AT3G20480";
Chr3	Araport11	CDS	7151964	7152023	.	-	0	transcript_id "AT3G20480.5"; gene_id "AT3G20480";
Chr3	Araport11	exon	7151964	7152023	.	-	.	transcript_id "AT3G20480.1,AT3G20480.4,AT3G20480.5"; gene_id "AT3G20480";
Chr3	Araport11	CDS	7152119	7152328	.	-	0	transcript_id "AT3G20480.2"; gene_id "AT3G20480";
Chr3	Araport11	CDS	7152119	7152328	.	-	0	transcript_id "AT3G20480.3"; gene_id "AT3G20480";
Chr3	Araport11	CDS	7152119	7152328	.	-	0	transcript_id "AT3G20480.1"; gene_id "AT3G20480";
Chr3	Araport11	CDS	7152119	7152328	.	-	0	transcript_id "AT3G20480.4"; gene_id "AT3G20480";
Chr3	Araport11	CDS	7152119	7152328	.	-	0	transcript_id "AT3G20480.5"; gene_id "AT3G20480";
Chr3	Araport11	exon	7152119	7152328	.	-	.	transcript_id "AT3G20480.2,AT3G20480.3,AT3G20480.1,AT3G20480.4,AT3G20480.5"; gene_id "AT3G20480";
Chr3	Araport11	CDS	7152409	7152558	.	-	0	transcript_id "AT3G20480.2"; gene_id "AT3G20480";
Chr3	Araport11	CDS	7152409	7152558	.	-	0	transcript_id "AT3G20480.3"; gene_id "AT3G20480";
Chr3	Araport11	CDS	7152409	7152558	.	-	0	transcript_id "AT3G20480.1"; gene_id "AT3G20480";
Chr3	Araport11	CDS	7152409	7152558	.	-	0	transcript_id "AT3G20480.4"; gene_id "AT3G20480";
Chr3	Araport11	CDS	7152409	7152558	.	-	0	transcript_id "AT3G20480.5"; gene_id "AT3G20480";
Chr3	Araport11	exon	7152409	7152558	.	-	.	transcript_id "AT3G20480.2,AT3G20480.3,AT3G20480.1,AT3G20480.4,AT3G20480.5"; gene_id "AT3G20480";
Chr3	Araport11	exon	7152668	7152913	.	-	.	transcript_id "AT3G20480.2"; gene_id "AT3G20480";
Chr3	Araport11	CDS	7152668	7152913	.	-	0	transcript_id "AT3G20480.2"; gene_id "AT3G20480";
Chr3	Araport11	CDS	7152668	7152895	.	-	0	transcript_id "AT3G20480.3"; gene_id "AT3G20480";
Chr3	Araport11	CDS	7152668	7152895	.	-	0	transcript_id "AT3G20480.1"; gene_id "AT3G20480";
Chr3	Araport11	CDS	7152668	7152895	.	-	0	transcript_id "AT3G20480.4"; gene_id "AT3G20480";
Chr3	Araport11	CDS	7152668	7152868	.	-	0	transcript_id "AT3G20480.5"; gene_id "AT3G20480";
Chr3	Araport11	exon	7152668	7152895	.	-	.	transcript_id "AT3G20480.3,AT3G20480.1,AT3G20480.4,AT3G20480.5"; gene_id "AT3G20480";
Chr3	Araport11	five_prime_UTR	7152869	7152895	.	-	.	transcript_id "AT3G20480.5"; gene_id "AT3G20480";
Chr3	Araport11	exon	7152967	7153112	.	-	.	transcript_id "AT3G20480.5"; gene_id "AT3G20480";
Chr3	Araport11	five_prime_UTR	7152967	7153112	.	-	.	transcript_id "AT3G20480.5"; gene_id "AT3G20480";
Chr3	Araport11	CDS	7152989	7153112	.	-	1	transcript_id "AT3G20480.2"; gene_id "AT3G20480";
Chr3	Araport11	CDS	7152989	7153051	.	-	0	transcript_id "AT3G20480.3"; gene_id "AT3G20480";
Chr3	Araport11	exon	7152989	7153433	.	-	.	transcript_id "AT3G20480.3"; gene_id "AT3G20480";
Chr3	Araport11	CDS	7152989	7153112	.	-	1	transcript_id "AT3G20480.1"; gene_id "AT3G20480";
Chr3	Araport11	exon	7152989	7153112	.	-	.	transcript_id "AT3G20480.2,AT3G20480.1"; gene_id "AT3G20480";
Chr3	Araport11	CDS	7152989	7153051	.	-	0	transcript_id "AT3G20480.4"; gene_id "AT3G20480";
Chr3	Araport11	exon	7152989	7153464	.	-	.	transcript_id "AT3G20480.4"; gene_id "AT3G20480";
Chr3	Araport11	five_prime_UTR	7153052	7153433	.	-	.	transcript_id "AT3G20480.3"; gene_id "AT3G20480";
Chr3	Araport11	five_prime_UTR	7153052	7153464	.	-	.	transcript_id "AT3G20480.4"; gene_id "AT3G20480";
Chr3	Araport11	CDS	7153197	7153369	.	-	0	transcript_id "AT3G20480.2"; gene_id "AT3G20480";
Chr3	Araport11	exon	7153197	7153398	.	-	.	transcript_id "AT3G20480.2"; gene_id "AT3G20480";
Chr3	Araport11	CDS	7153197	7153369	.	-	0	transcript_id "AT3G20480.1"; gene_id "AT3G20480";
Chr3	Araport11	exon	7153197	7153464	.	-	.	transcript_id "AT3G20480.1"; gene_id "AT3G20480";
Chr3	Araport11	exon	7153197	7153392	.	-	.	transcript_id "AT3G20480.5"; gene_id "AT3G20480";
Chr3	Araport11	five_prime_UTR	7153197	7153392	.	-	.	transcript_id "AT3G20480.5"; gene_id "AT3G20480";
Chr3	Araport11	five_prime_UTR	7153370	7153398	.	-	.	transcript_id "AT3G20480.2"; gene_id "AT3G20480";
Chr3	Araport11	five_prime_UTR	7153370	7153464	.	-	.	transcript_id "AT3G20480.1"; gene_id "AT3G20480";
Chr3	Araport11	gene	7153511	7156536	.	-	.	transcript_id "AT3G20490"; gene_id "AT3G20490";
Chr3	Araport11	mRNA	7153511	7156536	.	-	.	transcript_id "AT3G20490"; gene_id "AT3G20490.1";
Chr3	Araport11	exon	7153511	7153805	.	-	.	transcript_id "AT3G20490.1"; gene_id "AT3G20490";
Chr3	Araport11	three_prime_UTR	7153511	7153805	.	-	.	transcript_id "AT3G20490.1"; gene_id "AT3G20490";
Chr3	Araport11	three_prime_UTR	7154143	7154177	.	-	.	transcript_id "AT3G20490.1"; gene_id "AT3G20490";
Chr3	Araport11	exon	7154143	7154243	.	-	.	transcript_id "AT3G20490.1"; gene_id "AT3G20490";
Chr3	Araport11	CDS	7154178	7154243	.	-	0	transcript_id "AT3G20490.1"; gene_id "AT3G20490";
Chr3	Araport11	protein	7154178	7156382	.	-	.	transcript_id "AT3G20490.1"; gene_id "AT3G20490";
Chr3	Araport11	exon	7154338	7154400	.	-	.	transcript_id "AT3G20490.1"; gene_id "AT3G20490";
Chr3	Araport11	CDS	7154338	7154400	.	-	0	transcript_id "AT3G20490.1"; gene_id "AT3G20490";
Chr3	Araport11	exon	7154568	7154799	.	-	.	transcript_id "AT3G20490.1"; gene_id "AT3G20490";
Chr3	Araport11	CDS	7154568	7154799	.	-	1	transcript_id "AT3G20490.1"; gene_id "AT3G20490";
Chr3	Araport11	exon	7154887	7155583	.	-	.	transcript_id "AT3G20490.1"; gene_id "AT3G20490";
Chr3	Araport11	CDS	7154887	7155583	.	-	2	transcript_id "AT3G20490.1"; gene_id "AT3G20490";
Chr3	Araport11	CDS	7156064	7156382	.	-	0	transcript_id "AT3G20490.1"; gene_id "AT3G20490";
Chr3	Araport11	exon	7156064	7156536	.	-	.	transcript_id "AT3G20490.1"; gene_id "AT3G20490";
Chr3	Araport11	five_prime_UTR	7156383	7156536	.	-	.	transcript_id "AT3G20490.1"; gene_id "AT3G20490";
Chr3	Araport11	gene	7157900	7160446	.	+	.	transcript_id "AT3G20500"; gene_id "AT3G20500";
Chr3	Araport11	mRNA	7157900	7160446	.	+	.	transcript_id "AT3G20500"; gene_id "AT3G20500.1";
Chr3	Araport11	five_prime_UTR	7157900	7157925	.	+	.	transcript_id "AT3G20500.1"; gene_id "AT3G20500";
Chr3	Araport11	exon	7157900	7158072	.	+	.	transcript_id "AT3G20500.1"; gene_id "AT3G20500";
Chr3	Araport11	CDS	7157926	7158072	.	+	0	transcript_id "AT3G20500.1"; gene_id "AT3G20500";
Chr3	Araport11	protein	7157926	7160244	.	+	.	transcript_id "AT3G20500.1"; gene_id "AT3G20500";
Chr3	Araport11	exon	7158552	7159220	.	+	.	transcript_id "AT3G20500.1"; gene_id "AT3G20500";
Chr3	Araport11	CDS	7158552	7159220	.	+	0	transcript_id "AT3G20500.1"; gene_id "AT3G20500";
Chr3	Araport11	exon	7159406	7159594	.	+	.	transcript_id "AT3G20500.1"; gene_id "AT3G20500";
Chr3	Araport11	CDS	7159406	7159594	.	+	0	transcript_id "AT3G20500.1"; gene_id "AT3G20500";
Chr3	Araport11	exon	7159693	7159781	.	+	.	transcript_id "AT3G20500.1"; gene_id "AT3G20500";
Chr3	Araport11	CDS	7159693	7159781	.	+	0	transcript_id "AT3G20500.1"; gene_id "AT3G20500";
Chr3	Araport11	CDS	7160025	7160244	.	+	1	transcript_id "AT3G20500.1"; gene_id "AT3G20500";
Chr3	Araport11	exon	7160025	7160446	.	+	.	transcript_id "AT3G20500.1"; gene_id "AT3G20500";
Chr3	Araport11	three_prime_UTR	7160245	7160446	.	+	.	transcript_id "AT3G20500.1"; gene_id "AT3G20500";
Chr3	Araport11	gene	7160677	7162395	.	+	.	transcript_id "AT3G20510"; gene_id "AT3G20510";
Chr3	Araport11	mRNA	7160677	7162395	.	+	.	transcript_id "AT3G20510"; gene_id "AT3G20510.1";
Chr3	Araport11	five_prime_UTR	7160677	7160883	.	+	.	transcript_id "AT3G20510.1"; gene_id "AT3G20510";
Chr3	Araport11	exon	7160677	7161082	.	+	.	transcript_id "AT3G20510.1"; gene_id "AT3G20510";
Chr3	Araport11	CDS	7160884	7161082	.	+	0	transcript_id "AT3G20510.1"; gene_id "AT3G20510";
Chr3	Araport11	protein	7160884	7161991	.	+	.	transcript_id "AT3G20510.1"; gene_id "AT3G20510";
Chr3	Araport11	exon	7161722	7161809	.	+	.	transcript_id "AT3G20510.1"; gene_id "AT3G20510";
Chr3	Araport11	CDS	7161722	7161809	.	+	2	transcript_id "AT3G20510.1"; gene_id "AT3G20510";
Chr3	Araport11	CDS	7161919	7161991	.	+	1	transcript_id "AT3G20510.1"; gene_id "AT3G20510";
Chr3	Araport11	exon	7161919	7162395	.	+	.	transcript_id "AT3G20510.1"; gene_id "AT3G20510";
Chr3	Araport11	three_prime_UTR	7161992	7162395	.	+	.	transcript_id "AT3G20510.1"; gene_id "AT3G20510";
Chr3	Araport11	gene	7162766	7165864	.	+	.	transcript_id "AT3G20520"; gene_id "AT3G20520";
Chr3	Araport11	mRNA	7162766	7165864	.	+	.	transcript_id "AT3G20520"; gene_id "AT3G20520.1";
Chr3	Araport11	five_prime_UTR	7162766	7162844	.	+	.	transcript_id "AT3G20520.1"; gene_id "AT3G20520";
Chr3	Araport11	exon	7162766	7162932	.	+	.	transcript_id "AT3G20520.1"; gene_id "AT3G20520";
Chr3	Araport11	CDS	7162845	7162932	.	+	0	transcript_id "AT3G20520.1"; gene_id "AT3G20520";
Chr3	Araport11	protein	7162845	7165742	.	+	.	transcript_id "AT3G20520.1"; gene_id "AT3G20520";
Chr3	Araport11	exon	7163016	7163276	.	+	.	transcript_id "AT3G20520.1"; gene_id "AT3G20520";
Chr3	Araport11	CDS	7163016	7163276	.	+	2	transcript_id "AT3G20520.1"; gene_id "AT3G20520";
Chr3	Araport11	exon	7163397	7163506	.	+	.	transcript_id "AT3G20520.1"; gene_id "AT3G20520";
Chr3	Araport11	CDS	7163397	7163506	.	+	2	transcript_id "AT3G20520.1"; gene_id "AT3G20520";
Chr3	Araport11	exon	7163604	7164105	.	+	.	transcript_id "AT3G20520.1"; gene_id "AT3G20520";
Chr3	Araport11	CDS	7163604	7164105	.	+	0	transcript_id "AT3G20520.1"; gene_id "AT3G20520";
Chr3	Araport11	exon	7164194	7164235	.	+	.	transcript_id "AT3G20520.1"; gene_id "AT3G20520";
Chr3	Araport11	CDS	7164194	7164235	.	+	2	transcript_id "AT3G20520.1"; gene_id "AT3G20520";
Chr3	Araport11	exon	7164311	7164598	.	+	.	transcript_id "AT3G20520.1"; gene_id "AT3G20520";
Chr3	Araport11	CDS	7164311	7164598	.	+	2	transcript_id "AT3G20520.1"; gene_id "AT3G20520";
Chr3	Araport11	exon	7164682	7164824	.	+	.	transcript_id "AT3G20520.1"; gene_id "AT3G20520";
Chr3	Araport11	CDS	7164682	7164824	.	+	2	transcript_id "AT3G20520.1"; gene_id "AT3G20520";
Chr3	Araport11	exon	7164909	7165410	.	+	.	transcript_id "AT3G20520.1"; gene_id "AT3G20520";
Chr3	Araport11	CDS	7164909	7165410	.	+	0	transcript_id "AT3G20520.1"; gene_id "AT3G20520";
Chr3	Araport11	CDS	7165489	7165742	.	+	2	transcript_id "AT3G20520.1"; gene_id "AT3G20520";
Chr3	Araport11	exon	7165489	7165864	.	+	.	transcript_id "AT3G20520.1"; gene_id "AT3G20520";
Chr3	Araport11	three_prime_UTR	7165743	7165864	.	+	.	transcript_id "AT3G20520.1"; gene_id "AT3G20520";
Chr3	Araport11	gene	7166027	7168060	.	+	.	transcript_id "AT3G20530"; gene_id "AT3G20530";
Chr3	Araport11	mRNA	7166027	7168060	.	+	.	transcript_id "AT3G20530"; gene_id "AT3G20530.1";
Chr3	Araport11	five_prime_UTR	7166027	7166317	.	+	.	transcript_id "AT3G20530.1"; gene_id "AT3G20530";
Chr3	Araport11	exon	7166027	7166453	.	+	.	transcript_id "AT3G20530.1"; gene_id "AT3G20530";
Chr3	Araport11	mRNA	7166047	7167936	.	+	.	transcript_id "AT3G20530"; gene_id "AT3G20530.2";
Chr3	Araport11	five_prime_UTR	7166047	7166317	.	+	.	transcript_id "AT3G20530.2"; gene_id "AT3G20530";
Chr3	Araport11	exon	7166047	7166453	.	+	.	transcript_id "AT3G20530.2"; gene_id "AT3G20530";
Chr3	Araport11	CDS	7166318	7166453	.	+	0	transcript_id "AT3G20530.1"; gene_id "AT3G20530";
Chr3	Araport11	CDS	7166318	7166453	.	+	0	transcript_id "AT3G20530.2"; gene_id "AT3G20530";
Chr3	Araport11	protein	7166318	7167498	.	+	.	transcript_id "AT3G20530.2"; gene_id "AT3G20530";
Chr3	Araport11	protein	7166318	7167806	.	+	.	transcript_id "AT3G20530.1"; gene_id "AT3G20530";
Chr3	Araport11	CDS	7166550	7166731	.	+	2	transcript_id "AT3G20530.1"; gene_id "AT3G20530";
Chr3	Araport11	CDS	7166550	7166731	.	+	2	transcript_id "AT3G20530.2"; gene_id "AT3G20530";
Chr3	Araport11	exon	7166550	7166731	.	+	.	transcript_id "AT3G20530.1,AT3G20530.2"; gene_id "AT3G20530";
Chr3	Araport11	CDS	7166813	7167002	.	+	0	transcript_id "AT3G20530.1"; gene_id "AT3G20530";
Chr3	Araport11	CDS	7166813	7167002	.	+	0	transcript_id "AT3G20530.2"; gene_id "AT3G20530";
Chr3	Araport11	exon	7166813	7167002	.	+	.	transcript_id "AT3G20530.1,AT3G20530.2"; gene_id "AT3G20530";
Chr3	Araport11	exon	7167080	7167474	.	+	.	transcript_id "AT3G20530.1"; gene_id "AT3G20530";
Chr3	Araport11	CDS	7167080	7167474	.	+	2	transcript_id "AT3G20530.1"; gene_id "AT3G20530";
Chr3	Araport11	CDS	7167080	7167498	.	+	2	transcript_id "AT3G20530.2"; gene_id "AT3G20530";
Chr3	Araport11	exon	7167080	7167936	.	+	.	transcript_id "AT3G20530.2"; gene_id "AT3G20530";
Chr3	Araport11	three_prime_UTR	7167499	7167936	.	+	.	transcript_id "AT3G20530.2"; gene_id "AT3G20530";
Chr3	Araport11	CDS	7167549	7167806	.	+	0	transcript_id "AT3G20530.1"; gene_id "AT3G20530";
Chr3	Araport11	exon	7167549	7168060	.	+	.	transcript_id "AT3G20530.1"; gene_id "AT3G20530";
Chr3	Araport11	three_prime_UTR	7167807	7168060	.	+	.	transcript_id "AT3G20530.1"; gene_id "AT3G20530";
Chr3	Araport11	gene	7168054	7173617	.	+	.	transcript_id "AT3G20540"; gene_id "AT3G20540";
Chr3	Araport11	mRNA	7168054	7173597	.	+	.	transcript_id "AT3G20540"; gene_id "AT3G20540.1";
Chr3	Araport11	five_prime_UTR	7168054	7168260	.	+	.	transcript_id "AT3G20540.1"; gene_id "AT3G20540";
Chr3	Araport11	exon	7168054	7168376	.	+	.	transcript_id "AT3G20540.1"; gene_id "AT3G20540";
Chr3	Araport11	mRNA	7168233	7173617	.	+	.	transcript_id "AT3G20540"; gene_id "AT3G20540.2";
Chr3	Araport11	five_prime_UTR	7168233	7168260	.	+	.	transcript_id "AT3G20540.2"; gene_id "AT3G20540";
Chr3	Araport11	exon	7168233	7168376	.	+	.	transcript_id "AT3G20540.2"; gene_id "AT3G20540";
Chr3	Araport11	CDS	7168261	7168376	.	+	0	transcript_id "AT3G20540.1"; gene_id "AT3G20540";
Chr3	Araport11	CDS	7168261	7168376	.	+	0	transcript_id "AT3G20540.2"; gene_id "AT3G20540";
Chr3	Araport11	protein	7168261	7173357	.	+	.	transcript_id "AT3G20540.1"; gene_id "AT3G20540";
Chr3	Araport11	protein	7168261	7173357	.	+	.	transcript_id "AT3G20540.2"; gene_id "AT3G20540";
Chr3	Araport11	exon	7168529	7168573	.	+	.	transcript_id "AT3G20540.2"; gene_id "AT3G20540";
Chr3	Araport11	CDS	7168529	7168573	.	+	1	transcript_id "AT3G20540.2"; gene_id "AT3G20540";
Chr3	Araport11	CDS	7168822	7169527	.	+	1	transcript_id "AT3G20540.1"; gene_id "AT3G20540";
Chr3	Araport11	CDS	7168822	7169527	.	+	1	transcript_id "AT3G20540.2"; gene_id "AT3G20540";
Chr3	Araport11	exon	7168822	7169527	.	+	.	transcript_id "AT3G20540.1,AT3G20540.2"; gene_id "AT3G20540";
Chr3	Araport11	CDS	7169647	7169838	.	+	0	transcript_id "AT3G20540.1"; gene_id "AT3G20540";
Chr3	Araport11	CDS	7169647	7169838	.	+	0	transcript_id "AT3G20540.2"; gene_id "AT3G20540";
Chr3	Araport11	exon	7169647	7169838	.	+	.	transcript_id "AT3G20540.1,AT3G20540.2"; gene_id "AT3G20540";
Chr3	Araport11	CDS	7170077	7170756	.	+	0	transcript_id "AT3G20540.1"; gene_id "AT3G20540";
Chr3	Araport11	CDS	7170077	7170756	.	+	0	transcript_id "AT3G20540.2"; gene_id "AT3G20540";
Chr3	Araport11	exon	7170077	7170756	.	+	.	transcript_id "AT3G20540.1,AT3G20540.2"; gene_id "AT3G20540";
Chr3	Araport11	CDS	7171060	7171534	.	+	1	transcript_id "AT3G20540.1"; gene_id "AT3G20540";
Chr3	Araport11	CDS	7171060	7171534	.	+	1	transcript_id "AT3G20540.2"; gene_id "AT3G20540";
Chr3	Araport11	exon	7171060	7171534	.	+	.	transcript_id "AT3G20540.1,AT3G20540.2"; gene_id "AT3G20540";
Chr3	Araport11	CDS	7171647	7171742	.	+	0	transcript_id "AT3G20540.1"; gene_id "AT3G20540";
Chr3	Araport11	CDS	7171647	7171742	.	+	0	transcript_id "AT3G20540.2"; gene_id "AT3G20540";
Chr3	Araport11	exon	7171647	7171742	.	+	.	transcript_id "AT3G20540.1,AT3G20540.2"; gene_id "AT3G20540";
Chr3	Araport11	CDS	7171967	7172059	.	+	0	transcript_id "AT3G20540.1"; gene_id "AT3G20540";
Chr3	Araport11	CDS	7171967	7172059	.	+	0	transcript_id "AT3G20540.2"; gene_id "AT3G20540";
Chr3	Araport11	exon	7171967	7172059	.	+	.	transcript_id "AT3G20540.1,AT3G20540.2"; gene_id "AT3G20540";
Chr3	Araport11	CDS	7172143	7172337	.	+	0	transcript_id "AT3G20540.1"; gene_id "AT3G20540";
Chr3	Araport11	CDS	7172143	7172337	.	+	0	transcript_id "AT3G20540.2"; gene_id "AT3G20540";
Chr3	Araport11	exon	7172143	7172337	.	+	.	transcript_id "AT3G20540.1,AT3G20540.2"; gene_id "AT3G20540";
Chr3	Araport11	CDS	7172561	7172653	.	+	0	transcript_id "AT3G20540.1"; gene_id "AT3G20540";
Chr3	Araport11	CDS	7172561	7172653	.	+	0	transcript_id "AT3G20540.2"; gene_id "AT3G20540";
Chr3	Araport11	exon	7172561	7172653	.	+	.	transcript_id "AT3G20540.1,AT3G20540.2"; gene_id "AT3G20540";
Chr3	Araport11	CDS	7172740	7172946	.	+	0	transcript_id "AT3G20540.1"; gene_id "AT3G20540";
Chr3	Araport11	CDS	7172740	7172946	.	+	0	transcript_id "AT3G20540.2"; gene_id "AT3G20540";
Chr3	Araport11	exon	7172740	7172946	.	+	.	transcript_id "AT3G20540.1,AT3G20540.2"; gene_id "AT3G20540";
Chr3	Araport11	CDS	7173025	7173114	.	+	0	transcript_id "AT3G20540.1"; gene_id "AT3G20540";
Chr3	Araport11	CDS	7173025	7173114	.	+	0	transcript_id "AT3G20540.2"; gene_id "AT3G20540";
Chr3	Araport11	exon	7173025	7173114	.	+	.	transcript_id "AT3G20540.1,AT3G20540.2"; gene_id "AT3G20540";
Chr3	Araport11	CDS	7173196	7173357	.	+	0	transcript_id "AT3G20540.1"; gene_id "AT3G20540";
Chr3	Araport11	exon	7173196	7173597	.	+	.	transcript_id "AT3G20540.1"; gene_id "AT3G20540";
Chr3	Araport11	CDS	7173196	7173357	.	+	0	transcript_id "AT3G20540.2"; gene_id "AT3G20540";
Chr3	Araport11	exon	7173196	7173617	.	+	.	transcript_id "AT3G20540.2"; gene_id "AT3G20540";
Chr3	Araport11	three_prime_UTR	7173358	7173597	.	+	.	transcript_id "AT3G20540.1"; gene_id "AT3G20540";
Chr3	Araport11	three_prime_UTR	7173358	7173617	.	+	.	transcript_id "AT3G20540.2"; gene_id "AT3G20540";
Chr3	Araport11	pseudogene	7173677	7174331	.	+	.	transcript_id "AT3G20541"; gene_id "AT3G20541";
Chr3	Araport11	pseudogenic_transcript	7173677	7174331	.	+	.	transcript_id "AT3G20541"; gene_id "AT3G20541.1";
Chr3	Araport11	pseudogenic_exon	7173677	7173933	.	+	.	transcript_id "AT3G20541.1"; gene_id "AT3G20541";
Chr3	Araport11	pseudogenic_exon	7174094	7174331	.	+	.	transcript_id "AT3G20541.1"; gene_id "AT3G20541";
Chr3	Araport11	gene	7174436	7178020	.	-	.	transcript_id "AT3G20550"; gene_id "AT3G20550";
Chr3	Araport11	mRNA	7174436	7178020	.	-	.	transcript_id "AT3G20550"; gene_id "AT3G20550.1";
Chr3	Araport11	three_prime_UTR	7174436	7174694	.	-	.	transcript_id "AT3G20550.1"; gene_id "AT3G20550";
Chr3	Araport11	exon	7174436	7174734	.	-	.	transcript_id "AT3G20550.1"; gene_id "AT3G20550";
Chr3	Araport11	CDS	7174695	7174734	.	-	1	transcript_id "AT3G20550.1"; gene_id "AT3G20550";
Chr3	Araport11	protein	7174695	7177600	.	-	.	transcript_id "AT3G20550.1"; gene_id "AT3G20550";
Chr3	Araport11	exon	7174879	7174949	.	-	.	transcript_id "AT3G20550.1"; gene_id "AT3G20550";
Chr3	Araport11	CDS	7174879	7174949	.	-	0	transcript_id "AT3G20550.1"; gene_id "AT3G20550";
Chr3	Araport11	exon	7175038	7175083	.	-	.	transcript_id "AT3G20550.1"; gene_id "AT3G20550";
Chr3	Araport11	CDS	7175038	7175083	.	-	1	transcript_id "AT3G20550.1"; gene_id "AT3G20550";
Chr3	Araport11	exon	7175175	7175222	.	-	.	transcript_id "AT3G20550.1"; gene_id "AT3G20550";
Chr3	Araport11	CDS	7175175	7175222	.	-	1	transcript_id "AT3G20550.1"; gene_id "AT3G20550";
Chr3	Araport11	exon	7175337	7175451	.	-	.	transcript_id "AT3G20550.1"; gene_id "AT3G20550";
Chr3	Araport11	CDS	7175337	7175451	.	-	2	transcript_id "AT3G20550.1"; gene_id "AT3G20550";
Chr3	Araport11	exon	7175974	7176066	.	-	.	transcript_id "AT3G20550.1"; gene_id "AT3G20550";
Chr3	Araport11	CDS	7175974	7176066	.	-	2	transcript_id "AT3G20550.1"; gene_id "AT3G20550";
Chr3	Araport11	exon	7176419	7176476	.	-	.	transcript_id "AT3G20550.1"; gene_id "AT3G20550";
Chr3	Araport11	CDS	7176419	7176476	.	-	0	transcript_id "AT3G20550.1"; gene_id "AT3G20550";
Chr3	Araport11	exon	7176588	7176654	.	-	.	transcript_id "AT3G20550.1"; gene_id "AT3G20550";
Chr3	Araport11	CDS	7176588	7176654	.	-	1	transcript_id "AT3G20550.1"; gene_id "AT3G20550";
Chr3	Araport11	exon	7176734	7176765	.	-	.	transcript_id "AT3G20550.1"; gene_id "AT3G20550";
Chr3	Araport11	CDS	7176734	7176765	.	-	0	transcript_id "AT3G20550.1"; gene_id "AT3G20550";
Chr3	Araport11	CDS	7177226	7177600	.	-	0	transcript_id "AT3G20550.1"; gene_id "AT3G20550";
Chr3	Araport11	exon	7177226	7177634	.	-	.	transcript_id "AT3G20550.1"; gene_id "AT3G20550";
Chr3	Araport11	transposable_element	7177303	7177561	.	+	.	transcript_id "AT3TE30150"; gene_id "AT3TE30150";
Chr3	Araport11	transposon_fragment	7177303	7177561	.	+	.	transcript_id "AT3TE30150"; gene_id "AT3TE30150";
Chr3	Araport11	five_prime_UTR	7177601	7177634	.	-	.	transcript_id "AT3G20550.1"; gene_id "AT3G20550";
Chr3	Araport11	exon	7177872	7178020	.	-	.	transcript_id "AT3G20550.1"; gene_id "AT3G20550";
Chr3	Araport11	five_prime_UTR	7177872	7178020	.	-	.	transcript_id "AT3G20550.1"; gene_id "AT3G20550";
Chr3	Araport11	gene	7178200	7178614	.	-	.	transcript_id "AT3G20555"; gene_id "AT3G20555";
Chr3	Araport11	mRNA	7178200	7178614	.	-	.	transcript_id "AT3G20555"; gene_id "AT3G20555.1";
Chr3	Araport11	exon	7178200	7178391	.	-	.	transcript_id "AT3G20555.1"; gene_id "AT3G20555";
Chr3	Araport11	CDS	7178200	7178391	.	-	0	transcript_id "AT3G20555.1"; gene_id "AT3G20555";
Chr3	Araport11	protein	7178200	7178614	.	-	.	transcript_id "AT3G20555.1"; gene_id "AT3G20555";
Chr3	Araport11	exon	7178474	7178614	.	-	.	transcript_id "AT3G20555.1"; gene_id "AT3G20555";
Chr3	Araport11	CDS	7178474	7178614	.	-	0	transcript_id "AT3G20555.1"; gene_id "AT3G20555";
Chr3	Araport11	gene	7180037	7181079	.	+	.	transcript_id "AT3G20557"; gene_id "AT3G20557";
Chr3	Araport11	mRNA	7180037	7180796	.	+	.	transcript_id "AT3G20557"; gene_id "AT3G20557.2";
Chr3	Araport11	mRNA	7180037	7180991	.	+	.	transcript_id "AT3G20557"; gene_id "AT3G20557.3";
Chr3	Araport11	mRNA	7180037	7181079	.	+	.	transcript_id "AT3G20557"; gene_id "AT3G20557.1";
Chr3	Araport11	five_prime_UTR	7180037	7180139	.	+	.	transcript_id "AT3G20557.2,AT3G20557.3,AT3G20557.1"; gene_id "AT3G20557";
Chr3	Araport11	exon	7180037	7180358	.	+	.	transcript_id "AT3G20557.2,AT3G20557.3,AT3G20557.1"; gene_id "AT3G20557";
Chr3	Araport11	CDS	7180140	7180358	.	+	0	transcript_id "AT3G20557.2"; gene_id "AT3G20557";
Chr3	Araport11	CDS	7180140	7180358	.	+	0	transcript_id "AT3G20557.3"; gene_id "AT3G20557";
Chr3	Araport11	CDS	7180140	7180358	.	+	0	transcript_id "AT3G20557.1"; gene_id "AT3G20557";
Chr3	Araport11	protein	7180140	7180575	.	+	.	transcript_id "AT3G20557.2"; gene_id "AT3G20557";
Chr3	Araport11	protein	7180140	7180637	.	+	.	transcript_id "AT3G20557.3"; gene_id "AT3G20557";
Chr3	Araport11	protein	7180140	7180731	.	+	.	transcript_id "AT3G20557.1"; gene_id "AT3G20557";
Chr3	Araport11	CDS	7180471	7180575	.	+	0	transcript_id "AT3G20557.2"; gene_id "AT3G20557";
Chr3	Araport11	exon	7180471	7180796	.	+	.	transcript_id "AT3G20557.2"; gene_id "AT3G20557";
Chr3	Araport11	exon	7180471	7180522	.	+	.	transcript_id "AT3G20557.3"; gene_id "AT3G20557";
Chr3	Araport11	CDS	7180471	7180522	.	+	0	transcript_id "AT3G20557.3"; gene_id "AT3G20557";
Chr3	Araport11	exon	7180471	7180533	.	+	.	transcript_id "AT3G20557.1"; gene_id "AT3G20557";
Chr3	Araport11	CDS	7180471	7180533	.	+	0	transcript_id "AT3G20557.1"; gene_id "AT3G20557";
Chr3	Araport11	three_prime_UTR	7180576	7180796	.	+	.	transcript_id "AT3G20557.2"; gene_id "AT3G20557";
Chr3	Araport11	CDS	7180621	7180637	.	+	2	transcript_id "AT3G20557.3"; gene_id "AT3G20557";
Chr3	Araport11	exon	7180621	7180991	.	+	.	transcript_id "AT3G20557.3"; gene_id "AT3G20557";
Chr3	Araport11	CDS	7180621	7180731	.	+	0	transcript_id "AT3G20557.1"; gene_id "AT3G20557";
Chr3	Araport11	exon	7180621	7181079	.	+	.	transcript_id "AT3G20557.1"; gene_id "AT3G20557";
Chr3	Araport11	three_prime_UTR	7180638	7180991	.	+	.	transcript_id "AT3G20557.3"; gene_id "AT3G20557";
Chr3	Araport11	three_prime_UTR	7180732	7181079	.	+	.	transcript_id "AT3G20557.1"; gene_id "AT3G20557";
Chr3	Araport11	transposable_element	7181572	7181990	.	-	.	transcript_id "AT3TE30160"; gene_id "AT3TE30160";
Chr3	Araport11	transposon_fragment	7181572	7181990	.	-	.	transcript_id "AT3TE30160"; gene_id "AT3TE30160";
Chr3	Araport11	gene	7182013	7186567	.	+	.	transcript_id "AT3G20560"; gene_id "AT3G20560";
Chr3	Araport11	mRNA	7182013	7186567	.	+	.	transcript_id "AT3G20560"; gene_id "AT3G20560.1";
Chr3	Araport11	five_prime_UTR	7182013	7182181	.	+	.	transcript_id "AT3G20560.1"; gene_id "AT3G20560";
Chr3	Araport11	exon	7182013	7182222	.	+	.	transcript_id "AT3G20560.1"; gene_id "AT3G20560";
Chr3	Araport11	CDS	7182182	7182222	.	+	0	transcript_id "AT3G20560.1"; gene_id "AT3G20560";
Chr3	Araport11	protein	7182182	7186390	.	+	.	transcript_id "AT3G20560.1"; gene_id "AT3G20560";
Chr3	Araport11	exon	7182456	7182546	.	+	.	transcript_id "AT3G20560.1"; gene_id "AT3G20560";
Chr3	Araport11	CDS	7182456	7182546	.	+	1	transcript_id "AT3G20560.1"; gene_id "AT3G20560";
Chr3	Araport11	exon	7182659	7182753	.	+	.	transcript_id "AT3G20560.1"; gene_id "AT3G20560";
Chr3	Araport11	CDS	7182659	7182753	.	+	0	transcript_id "AT3G20560.1"; gene_id "AT3G20560";
Chr3	Araport11	exon	7182973	7183030	.	+	.	transcript_id "AT3G20560.1"; gene_id "AT3G20560";
Chr3	Araport11	CDS	7182973	7183030	.	+	1	transcript_id "AT3G20560.1"; gene_id "AT3G20560";
Chr3	Araport11	exon	7183536	7183720	.	+	.	transcript_id "AT3G20560.1"; gene_id "AT3G20560";
Chr3	Araport11	CDS	7183536	7183720	.	+	0	transcript_id "AT3G20560.1"; gene_id "AT3G20560";
Chr3	Araport11	exon	7183818	7183875	.	+	.	transcript_id "AT3G20560.1"; gene_id "AT3G20560";
Chr3	Araport11	CDS	7183818	7183875	.	+	1	transcript_id "AT3G20560.1"; gene_id "AT3G20560";
Chr3	Araport11	exon	7184315	7184355	.	+	.	transcript_id "AT3G20560.1"; gene_id "AT3G20560";
Chr3	Araport11	CDS	7184315	7184355	.	+	0	transcript_id "AT3G20560.1"; gene_id "AT3G20560";
Chr3	Araport11	exon	7184460	7184534	.	+	.	transcript_id "AT3G20560.1"; gene_id "AT3G20560";
Chr3	Araport11	CDS	7184460	7184534	.	+	1	transcript_id "AT3G20560.1"; gene_id "AT3G20560";
Chr3	Araport11	exon	7184715	7184771	.	+	.	transcript_id "AT3G20560.1"; gene_id "AT3G20560";
Chr3	Araport11	CDS	7184715	7184771	.	+	1	transcript_id "AT3G20560.1"; gene_id "AT3G20560";
Chr3	Araport11	exon	7185054	7185120	.	+	.	transcript_id "AT3G20560.1"; gene_id "AT3G20560";
Chr3	Araport11	CDS	7185054	7185120	.	+	1	transcript_id "AT3G20560.1"; gene_id "AT3G20560";
Chr3	Araport11	exon	7185332	7185475	.	+	.	transcript_id "AT3G20560.1"; gene_id "AT3G20560";
Chr3	Araport11	CDS	7185332	7185475	.	+	0	transcript_id "AT3G20560.1"; gene_id "AT3G20560";
Chr3	Araport11	exon	7185565	7185786	.	+	.	transcript_id "AT3G20560.1"; gene_id "AT3G20560";
Chr3	Araport11	CDS	7185565	7185786	.	+	0	transcript_id "AT3G20560.1"; gene_id "AT3G20560";
Chr3	Araport11	exon	7185887	7186048	.	+	.	transcript_id "AT3G20560.1"; gene_id "AT3G20560";
Chr3	Araport11	CDS	7185887	7186048	.	+	0	transcript_id "AT3G20560.1"; gene_id "AT3G20560";
Chr3	Araport11	exon	7186151	7186228	.	+	.	transcript_id "AT3G20560.1"; gene_id "AT3G20560";
Chr3	Araport11	CDS	7186151	7186228	.	+	0	transcript_id "AT3G20560.1"; gene_id "AT3G20560";
Chr3	Araport11	CDS	7186313	7186390	.	+	0	transcript_id "AT3G20560.1"; gene_id "AT3G20560";
Chr3	Araport11	exon	7186313	7186567	.	+	.	transcript_id "AT3G20560.1"; gene_id "AT3G20560";
Chr3	Araport11	three_prime_UTR	7186391	7186567	.	+	.	transcript_id "AT3G20560.1"; gene_id "AT3G20560";
Chr3	Araport11	gene	7186522	7187521	.	-	.	transcript_id "AT3G20570"; gene_id "AT3G20570";
Chr3	Araport11	mRNA	7186522	7187521	.	-	.	transcript_id "AT3G20570"; gene_id "AT3G20570.1";
Chr3	Araport11	three_prime_UTR	7186522	7186753	.	-	.	transcript_id "AT3G20570.1"; gene_id "AT3G20570";
Chr3	Araport11	exon	7186522	7187178	.	-	.	transcript_id "AT3G20570.1"; gene_id "AT3G20570";
Chr3	Araport11	CDS	7186754	7187178	.	-	2	transcript_id "AT3G20570.1"; gene_id "AT3G20570";
Chr3	Araport11	protein	7186754	7187453	.	-	.	transcript_id "AT3G20570.1"; gene_id "AT3G20570";
Chr3	Araport11	CDS	7187267	7187453	.	-	0	transcript_id "AT3G20570.1"; gene_id "AT3G20570";
Chr3	Araport11	exon	7187267	7187521	.	-	.	transcript_id "AT3G20570.1"; gene_id "AT3G20570";
Chr3	Araport11	five_prime_UTR	7187454	7187521	.	-	.	transcript_id "AT3G20570.1"; gene_id "AT3G20570";
Chr3	Araport11	gene	7187699	7190648	.	-	.	transcript_id "AT3G20580"; gene_id "AT3G20580";
Chr3	Araport11	mRNA	7187699	7190648	.	-	.	transcript_id "AT3G20580"; gene_id "AT3G20580.1";
Chr3	Araport11	three_prime_UTR	7187699	7188062	.	-	.	transcript_id "AT3G20580.1"; gene_id "AT3G20580";
Chr3	Araport11	exon	7187699	7189004	.	-	.	transcript_id "AT3G20580.1"; gene_id "AT3G20580";
Chr3	Araport11	CDS	7188063	7189004	.	-	0	transcript_id "AT3G20580.1"; gene_id "AT3G20580";
Chr3	Araport11	protein	7188063	7190416	.	-	.	transcript_id "AT3G20580.1"; gene_id "AT3G20580";
Chr3	Araport11	exon	7189091	7189569	.	-	.	transcript_id "AT3G20580.1"; gene_id "AT3G20580";
Chr3	Araport11	CDS	7189091	7189569	.	-	2	transcript_id "AT3G20580.1"; gene_id "AT3G20580";
Chr3	Araport11	CDS	7189819	7190416	.	-	0	transcript_id "AT3G20580.1"; gene_id "AT3G20580";
Chr3	Araport11	exon	7189819	7190648	.	-	.	transcript_id "AT3G20580.1"; gene_id "AT3G20580";
Chr3	Araport11	five_prime_UTR	7190417	7190648	.	-	.	transcript_id "AT3G20580.1"; gene_id "AT3G20580";
Chr3	Araport11	transposable_element	7190825	7191437	.	-	.	transcript_id "AT3TE30200"; gene_id "AT3TE30200";
Chr3	Araport11	transposon_fragment	7190825	7191437	.	-	.	transcript_id "AT3TE30200"; gene_id "AT3TE30200";
Chr3	Araport11	transposable_element	7191438	7191584	.	-	.	transcript_id "AT3TE30205"; gene_id "AT3TE30205";
Chr3	Araport11	transposon_fragment	7191438	7191584	.	-	.	transcript_id "AT3TE30205"; gene_id "AT3TE30205";
Chr3	Araport11	gene	7191559	7192641	.	+	.	transcript_id "AT3G20590"; gene_id "AT3G20590";
Chr3	Araport11	mRNA	7191559	7192641	.	+	.	transcript_id "AT3G20590"; gene_id "AT3G20590.1";
Chr3	Araport11	five_prime_UTR	7191559	7191685	.	+	.	transcript_id "AT3G20590.1"; gene_id "AT3G20590";
Chr3	Araport11	exon	7191559	7192641	.	+	.	transcript_id "AT3G20590.1"; gene_id "AT3G20590";
Chr3	Araport11	CDS	7191686	7192453	.	+	0	transcript_id "AT3G20590.1"; gene_id "AT3G20590";
Chr3	Araport11	protein	7191686	7192453	.	+	.	transcript_id "AT3G20590.1"; gene_id "AT3G20590";
Chr3	Araport11	three_prime_UTR	7192454	7192641	.	+	.	transcript_id "AT3G20590.1"; gene_id "AT3G20590";
Chr3	Araport11	transposable_element	7192833	7193937	.	+	.	transcript_id "AT3TE30210"; gene_id "AT3TE30210";
Chr3	Araport11	transposon_fragment	7192833	7193937	.	+	.	transcript_id "AT3TE30210"; gene_id "AT3TE30210";
Chr3	Araport11	transposable_element	7193938	7193990	.	-	.	transcript_id "AT3TE30215"; gene_id "AT3TE30215";
Chr3	Araport11	transposon_fragment	7193938	7193990	.	-	.	transcript_id "AT3TE30215"; gene_id "AT3TE30215";
Chr3	Araport11	gene	7194771	7195769	.	+	.	transcript_id "AT3G20600"; gene_id "AT3G20600";
Chr3	Araport11	mRNA	7194771	7195769	.	+	.	transcript_id "AT3G20600"; gene_id "AT3G20600.1";
Chr3	Araport11	five_prime_UTR	7194771	7194876	.	+	.	transcript_id "AT3G20600.1"; gene_id "AT3G20600";
Chr3	Araport11	exon	7194771	7195769	.	+	.	transcript_id "AT3G20600.1"; gene_id "AT3G20600";
Chr3	Araport11	CDS	7194877	7195536	.	+	0	transcript_id "AT3G20600.1"; gene_id "AT3G20600";
Chr3	Araport11	protein	7194877	7195536	.	+	.	transcript_id "AT3G20600.1"; gene_id "AT3G20600";
Chr3	Araport11	three_prime_UTR	7195537	7195769	.	+	.	transcript_id "AT3G20600.1"; gene_id "AT3G20600";
Chr3	Araport11	gene	7196723	7197391	.	+	.	transcript_id "AT3G20610"; gene_id "AT3G20610";
Chr3	Araport11	mRNA	7196723	7197391	.	+	.	transcript_id "AT3G20610"; gene_id "AT3G20610.1";
Chr3	Araport11	exon	7196723	7197391	.	+	.	transcript_id "AT3G20610.1"; gene_id "AT3G20610";
Chr3	Araport11	CDS	7196723	7197391	.	+	0	transcript_id "AT3G20610.1"; gene_id "AT3G20610";
Chr3	Araport11	protein	7196723	7197391	.	+	.	transcript_id "AT3G20610.1"; gene_id "AT3G20610";
Chr3	Araport11	transposable_element	7197599	7197653	.	-	.	transcript_id "AT3TE30225"; gene_id "AT3TE30225";
Chr3	Araport11	transposon_fragment	7197599	7197653	.	-	.	transcript_id "AT3TE30225"; gene_id "AT3TE30225";
Chr3	Araport11	transposable_element	7197654	7198378	.	+	.	transcript_id "AT3TE30230"; gene_id "AT3TE30230";
Chr3	Araport11	transposon_fragment	7197654	7198378	.	+	.	transcript_id "AT3TE30230"; gene_id "AT3TE30230";
Chr3	Araport11	gene	7198450	7202717	.	-	.	transcript_id "AT3G20620"; gene_id "AT3G20620";
Chr3	Araport11	mRNA	7198450	7202717	.	-	.	transcript_id "AT3G20620"; gene_id "AT3G20620.1";
Chr3	Araport11	three_prime_UTR	7198450	7198707	.	-	.	transcript_id "AT3G20620.1"; gene_id "AT3G20620";
Chr3	Araport11	exon	7198450	7198730	.	-	.	transcript_id "AT3G20620.1"; gene_id "AT3G20620";
Chr3	Araport11	CDS	7198708	7198730	.	-	2	transcript_id "AT3G20620.1"; gene_id "AT3G20620";
Chr3	Araport11	protein	7198708	7199969	.	-	.	transcript_id "AT3G20620.1"; gene_id "AT3G20620";
Chr3	Araport11	CDS	7198817	7199969	.	-	0	transcript_id "AT3G20620.1"; gene_id "AT3G20620";
Chr3	Araport11	exon	7198817	7199997	.	-	.	transcript_id "AT3G20620.1"; gene_id "AT3G20620";
Chr3	Araport11	five_prime_UTR	7199970	7199997	.	-	.	transcript_id "AT3G20620.1"; gene_id "AT3G20620";
Chr3	Araport11	exon	7201990	7202073	.	-	.	transcript_id "AT3G20620.1"; gene_id "AT3G20620";
Chr3	Araport11	five_prime_UTR	7201990	7202073	.	-	.	transcript_id "AT3G20620.1"; gene_id "AT3G20620";
Chr3	Araport11	exon	7202281	7202717	.	-	.	transcript_id "AT3G20620.1"; gene_id "AT3G20620";
Chr3	Araport11	five_prime_UTR	7202281	7202717	.	-	.	transcript_id "AT3G20620.1"; gene_id "AT3G20620";
Chr3	Araport11	gene	7202748	7208547	.	-	.	transcript_id "AT3G20630"; gene_id "AT3G20630";
Chr3	Araport11	mRNA	7202748	7208547	.	-	.	transcript_id "AT3G20630"; gene_id "AT3G20630.1";
Chr3	Araport11	three_prime_UTR	7202748	7203000	.	-	.	transcript_id "AT3G20630.1"; gene_id "AT3G20630";
Chr3	Araport11	exon	7202748	7203176	.	-	.	transcript_id "AT3G20630.1"; gene_id "AT3G20630";
Chr3	Araport11	CDS	7203001	7203176	.	-	2	transcript_id "AT3G20630.1"; gene_id "AT3G20630";
Chr3	Araport11	protein	7203001	7208340	.	-	.	transcript_id "AT3G20630.1"; gene_id "AT3G20630";
Chr3	Araport11	exon	7203300	7203429	.	-	.	transcript_id "AT3G20630.1"; gene_id "AT3G20630";
Chr3	Araport11	CDS	7203300	7203429	.	-	0	transcript_id "AT3G20630.1"; gene_id "AT3G20630";
Chr3	Araport11	exon	7203526	7203638	.	-	.	transcript_id "AT3G20630.1"; gene_id "AT3G20630";
Chr3	Araport11	CDS	7203526	7203638	.	-	2	transcript_id "AT3G20630.1"; gene_id "AT3G20630";
Chr3	Araport11	exon	7203734	7203904	.	-	.	transcript_id "AT3G20630.1"; gene_id "AT3G20630";
Chr3	Araport11	CDS	7203734	7203904	.	-	2	transcript_id "AT3G20630.1"; gene_id "AT3G20630";
Chr3	Araport11	exon	7204146	7204235	.	-	.	transcript_id "AT3G20630.1"; gene_id "AT3G20630";
Chr3	Araport11	CDS	7204146	7204235	.	-	2	transcript_id "AT3G20630.1"; gene_id "AT3G20630";
Chr3	Araport11	exon	7204329	7204417	.	-	.	transcript_id "AT3G20630.1"; gene_id "AT3G20630";
Chr3	Araport11	CDS	7204329	7204417	.	-	1	transcript_id "AT3G20630.1"; gene_id "AT3G20630";
Chr3	Araport11	exon	7204507	7204632	.	-	.	transcript_id "AT3G20630.1"; gene_id "AT3G20630";
Chr3	Araport11	CDS	7204507	7204632	.	-	1	transcript_id "AT3G20630.1"; gene_id "AT3G20630";
Chr3	Araport11	exon	7204708	7204765	.	-	.	transcript_id "AT3G20630.1"; gene_id "AT3G20630";
Chr3	Araport11	CDS	7204708	7204765	.	-	2	transcript_id "AT3G20630.1"; gene_id "AT3G20630";
Chr3	Araport11	exon	7204849	7205047	.	-	.	transcript_id "AT3G20630.1"; gene_id "AT3G20630";
Chr3	Araport11	CDS	7204849	7205047	.	-	0	transcript_id "AT3G20630.1"; gene_id "AT3G20630";
Chr3	Araport11	exon	7205183	7205263	.	-	.	transcript_id "AT3G20630.1"; gene_id "AT3G20630";
Chr3	Araport11	CDS	7205183	7205263	.	-	0	transcript_id "AT3G20630.1"; gene_id "AT3G20630";
Chr3	Araport11	exon	7205405	7205428	.	-	.	transcript_id "AT3G20630.1"; gene_id "AT3G20630";
Chr3	Araport11	CDS	7205405	7205428	.	-	0	transcript_id "AT3G20630.1"; gene_id "AT3G20630";
Chr3	Araport11	exon	7205539	7205593	.	-	.	transcript_id "AT3G20630.1"; gene_id "AT3G20630";
Chr3	Araport11	CDS	7205539	7205593	.	-	1	transcript_id "AT3G20630.1"; gene_id "AT3G20630";
Chr3	Araport11	exon	7205863	7205940	.	-	.	transcript_id "AT3G20630.1"; gene_id "AT3G20630";
Chr3	Araport11	CDS	7205863	7205940	.	-	1	transcript_id "AT3G20630.1"; gene_id "AT3G20630";
Chr3	Araport11	exon	7206049	7206105	.	-	.	transcript_id "AT3G20630.1"; gene_id "AT3G20630";
Chr3	Araport11	CDS	7206049	7206105	.	-	1	transcript_id "AT3G20630.1"; gene_id "AT3G20630";
Chr3	Araport11	exon	7206181	7206314	.	-	.	transcript_id "AT3G20630.1"; gene_id "AT3G20630";
Chr3	Araport11	CDS	7206181	7206314	.	-	0	transcript_id "AT3G20630.1"; gene_id "AT3G20630";
Chr3	Araport11	exon	7207002	7207096	.	-	.	transcript_id "AT3G20630.1"; gene_id "AT3G20630";
Chr3	Araport11	CDS	7207002	7207096	.	-	2	transcript_id "AT3G20630.1"; gene_id "AT3G20630";
Chr3	Araport11	exon	7207325	7207661	.	-	.	transcript_id "AT3G20630.1"; gene_id "AT3G20630";
Chr3	Araport11	CDS	7207325	7207661	.	-	0	transcript_id "AT3G20630.1"; gene_id "AT3G20630";
Chr3	Araport11	exon	7207764	7207876	.	-	.	transcript_id "AT3G20630.1"; gene_id "AT3G20630";
Chr3	Araport11	CDS	7207764	7207876	.	-	2	transcript_id "AT3G20630.1"; gene_id "AT3G20630";
Chr3	Araport11	exon	7207970	7208141	.	-	.	transcript_id "AT3G20630.1"; gene_id "AT3G20630";
Chr3	Araport11	CDS	7207970	7208141	.	-	0	transcript_id "AT3G20630.1"; gene_id "AT3G20630";
Chr3	Araport11	CDS	7208245	7208340	.	-	0	transcript_id "AT3G20630.1"; gene_id "AT3G20630";
Chr3	Araport11	exon	7208245	7208547	.	-	.	transcript_id "AT3G20630.1"; gene_id "AT3G20630";
Chr3	Araport11	five_prime_UTR	7208341	7208547	.	-	.	transcript_id "AT3G20630.1"; gene_id "AT3G20630";
Chr3	Araport11	gene	7210310	7213474	.	-	.	transcript_id "AT3G20640"; gene_id "AT3G20640";
Chr3	Araport11	mRNA	7210310	7213401	.	-	.	transcript_id "AT3G20640"; gene_id "AT3G20640.2";
Chr3	Araport11	three_prime_UTR	7210310	7210803	.	-	.	transcript_id "AT3G20640.2"; gene_id "AT3G20640";
Chr3	Araport11	mRNA	7210310	7213474	.	-	.	transcript_id "AT3G20640"; gene_id "AT3G20640.1";
Chr3	Araport11	three_prime_UTR	7210310	7210653	.	-	.	transcript_id "AT3G20640.1"; gene_id "AT3G20640";
Chr3	Araport11	exon	7210310	7210803	.	-	.	transcript_id "AT3G20640.2,AT3G20640.1"; gene_id "AT3G20640";
Chr3	Araport11	mRNA	7210336	7213467	.	-	.	transcript_id "AT3G20640"; gene_id "AT3G20640.3";
Chr3	Araport11	three_prime_UTR	7210336	7211045	.	-	.	transcript_id "AT3G20640.3"; gene_id "AT3G20640";
Chr3	Araport11	exon	7210336	7211108	.	-	.	transcript_id "AT3G20640.3"; gene_id "AT3G20640";
Chr3	Araport11	mRNA	7210340	7213403	.	-	.	transcript_id "AT3G20640"; gene_id "AT3G20640.4";
Chr3	Araport11	three_prime_UTR	7210340	7210653	.	-	.	transcript_id "AT3G20640.4"; gene_id "AT3G20640";
Chr3	Araport11	exon	7210340	7210803	.	-	.	transcript_id "AT3G20640.4"; gene_id "AT3G20640";
Chr3	Araport11	CDS	7210654	7210803	.	-	0	transcript_id "AT3G20640.1"; gene_id "AT3G20640";
Chr3	Araport11	CDS	7210654	7210803	.	-	0	transcript_id "AT3G20640.4"; gene_id "AT3G20640";
Chr3	Araport11	protein	7210654	7212917	.	-	.	transcript_id "AT3G20640.4"; gene_id "AT3G20640";
Chr3	Araport11	protein	7210654	7213199	.	-	.	transcript_id "AT3G20640.1"; gene_id "AT3G20640";
Chr3	Araport11	CDS	7211046	7211108	.	-	0	transcript_id "AT3G20640.3"; gene_id "AT3G20640";
Chr3	Araport11	protein	7211046	7213199	.	-	.	transcript_id "AT3G20640.3"; gene_id "AT3G20640";
Chr3	Araport11	three_prime_UTR	7211058	7211215	.	-	.	transcript_id "AT3G20640.2"; gene_id "AT3G20640";
Chr3	Araport11	exon	7211058	7211290	.	-	.	transcript_id "AT3G20640.2"; gene_id "AT3G20640";
Chr3	Araport11	CDS	7211058	7211108	.	-	0	transcript_id "AT3G20640.1"; gene_id "AT3G20640";
Chr3	Araport11	CDS	7211058	7211108	.	-	0	transcript_id "AT3G20640.4"; gene_id "AT3G20640";
Chr3	Araport11	exon	7211058	7211108	.	-	.	transcript_id "AT3G20640.1,AT3G20640.4"; gene_id "AT3G20640";
Chr3	Araport11	CDS	7211216	7211290	.	-	0	transcript_id "AT3G20640.2"; gene_id "AT3G20640";
Chr3	Araport11	protein	7211216	7213199	.	-	.	transcript_id "AT3G20640.2"; gene_id "AT3G20640";
Chr3	Araport11	CDS	7211225	7211290	.	-	0	transcript_id "AT3G20640.1"; gene_id "AT3G20640";
Chr3	Araport11	CDS	7211225	7211290	.	-	0	transcript_id "AT3G20640.3"; gene_id "AT3G20640";
Chr3	Araport11	CDS	7211225	7211290	.	-	0	transcript_id "AT3G20640.4"; gene_id "AT3G20640";
Chr3	Araport11	exon	7211225	7211290	.	-	.	transcript_id "AT3G20640.1,AT3G20640.3,AT3G20640.4"; gene_id "AT3G20640";
Chr3	Araport11	CDS	7211531	7211593	.	-	0	transcript_id "AT3G20640.2"; gene_id "AT3G20640";
Chr3	Araport11	CDS	7211531	7211593	.	-	0	transcript_id "AT3G20640.1"; gene_id "AT3G20640";
Chr3	Araport11	CDS	7211531	7211593	.	-	0	transcript_id "AT3G20640.3"; gene_id "AT3G20640";
Chr3	Araport11	CDS	7211531	7211593	.	-	0	transcript_id "AT3G20640.4"; gene_id "AT3G20640";
Chr3	Araport11	exon	7211531	7211593	.	-	.	transcript_id "AT3G20640.2,AT3G20640.1,AT3G20640.3,AT3G20640.4"; gene_id "AT3G20640";
Chr3	Araport11	CDS	7211986	7212102	.	-	0	transcript_id "AT3G20640.2"; gene_id "AT3G20640";
Chr3	Araport11	CDS	7211986	7212102	.	-	0	transcript_id "AT3G20640.1"; gene_id "AT3G20640";
Chr3	Araport11	CDS	7211986	7212102	.	-	0	transcript_id "AT3G20640.3"; gene_id "AT3G20640";
Chr3	Araport11	CDS	7211986	7212102	.	-	0	transcript_id "AT3G20640.4"; gene_id "AT3G20640";
Chr3	Araport11	exon	7211986	7212102	.	-	.	transcript_id "AT3G20640.2,AT3G20640.1,AT3G20640.3,AT3G20640.4"; gene_id "AT3G20640";
Chr3	Araport11	CDS	7212186	7212873	.	-	1	transcript_id "AT3G20640.2"; gene_id "AT3G20640";
Chr3	Araport11	CDS	7212186	7212873	.	-	1	transcript_id "AT3G20640.1"; gene_id "AT3G20640";
Chr3	Araport11	CDS	7212186	7212873	.	-	1	transcript_id "AT3G20640.3"; gene_id "AT3G20640";
Chr3	Araport11	exon	7212186	7212873	.	-	.	transcript_id "AT3G20640.2,AT3G20640.1,AT3G20640.3"; gene_id "AT3G20640";
Chr3	Araport11	CDS	7212186	7212917	.	-	0	transcript_id "AT3G20640.4"; gene_id "AT3G20640";
Chr3	Araport11	exon	7212186	7213403	.	-	.	transcript_id "AT3G20640.4"; gene_id "AT3G20640";
Chr3	Araport11	five_prime_UTR	7212918	7213403	.	-	.	transcript_id "AT3G20640.4"; gene_id "AT3G20640";
Chr3	Araport11	CDS	7212970	7213199	.	-	0	transcript_id "AT3G20640.2"; gene_id "AT3G20640";
Chr3	Araport11	exon	7212970	7213401	.	-	.	transcript_id "AT3G20640.2"; gene_id "AT3G20640";
Chr3	Araport11	CDS	7212970	7213199	.	-	0	transcript_id "AT3G20640.1"; gene_id "AT3G20640";
Chr3	Araport11	exon	7212970	7213474	.	-	.	transcript_id "AT3G20640.1"; gene_id "AT3G20640";
Chr3	Araport11	CDS	7212970	7213199	.	-	0	transcript_id "AT3G20640.3"; gene_id "AT3G20640";
Chr3	Araport11	exon	7212970	7213467	.	-	.	transcript_id "AT3G20640.3"; gene_id "AT3G20640";
Chr3	Araport11	five_prime_UTR	7213200	7213401	.	-	.	transcript_id "AT3G20640.2"; gene_id "AT3G20640";
Chr3	Araport11	five_prime_UTR	7213200	7213474	.	-	.	transcript_id "AT3G20640.1"; gene_id "AT3G20640";
Chr3	Araport11	five_prime_UTR	7213200	7213467	.	-	.	transcript_id "AT3G20640.3"; gene_id "AT3G20640";
Chr3	Araport11	transposable_element	7217120	7217232	.	-	.	transcript_id "AT3TE30310"; gene_id "AT3TE30310";
Chr3	Araport11	transposon_fragment	7217120	7217232	.	-	.	transcript_id "AT3TE30310"; gene_id "AT3TE30310";
Chr3	Araport11	transposable_element	7217233	7218060	.	-	.	transcript_id "AT3TE30315"; gene_id "AT3TE30315";
Chr3	Araport11	transposon_fragment	7217233	7218060	.	-	.	transcript_id "AT3TE30315"; gene_id "AT3TE30315";
Chr3	Araport11	transposable_element	7218061	7218317	.	-	.	transcript_id "AT3TE30320"; gene_id "AT3TE30320";
Chr3	Araport11	transposon_fragment	7218061	7218317	.	-	.	transcript_id "AT3TE30320"; gene_id "AT3TE30320";
Chr3	Araport11	transposable_element	7218318	7218348	.	-	.	transcript_id "AT3TE30325"; gene_id "AT3TE30325";
Chr3	Araport11	transposon_fragment	7218318	7218348	.	-	.	transcript_id "AT3TE30325"; gene_id "AT3TE30325";
Chr3	Araport11	gene	7220733	7224090	.	-	.	transcript_id "AT3G20650"; gene_id "AT3G20650";
Chr3	Araport11	mRNA	7220733	7224090	.	-	.	transcript_id "AT3G20650"; gene_id "AT3G20650.1";
Chr3	Araport11	three_prime_UTR	7220733	7221167	.	-	.	transcript_id "AT3G20650.1"; gene_id "AT3G20650";
Chr3	Araport11	exon	7220733	7221260	.	-	.	transcript_id "AT3G20650.1"; gene_id "AT3G20650";
Chr3	Araport11	mRNA	7220799	7223939	.	-	.	transcript_id "AT3G20650"; gene_id "AT3G20650.3";
Chr3	Araport11	three_prime_UTR	7220799	7221287	.	-	.	transcript_id "AT3G20650.3"; gene_id "AT3G20650";
Chr3	Araport11	exon	7220799	7221403	.	-	.	transcript_id "AT3G20650.3"; gene_id "AT3G20650";
Chr3	Araport11	mRNA	7220799	7224085	.	-	.	transcript_id "AT3G20650"; gene_id "AT3G20650.2";
Chr3	Araport11	three_prime_UTR	7220799	7221167	.	-	.	transcript_id "AT3G20650.2"; gene_id "AT3G20650";
Chr3	Araport11	exon	7220799	7221260	.	-	.	transcript_id "AT3G20650.2"; gene_id "AT3G20650";
Chr3	Araport11	CDS	7221168	7221260	.	-	0	transcript_id "AT3G20650.1"; gene_id "AT3G20650";
Chr3	Araport11	CDS	7221168	7221260	.	-	0	transcript_id "AT3G20650.2"; gene_id "AT3G20650";
Chr3	Araport11	protein	7221168	7223939	.	-	.	transcript_id "AT3G20650.1"; gene_id "AT3G20650";
Chr3	Araport11	protein	7221168	7223939	.	-	.	transcript_id "AT3G20650.2"; gene_id "AT3G20650";
Chr3	Araport11	CDS	7221288	7221403	.	-	2	transcript_id "AT3G20650.3"; gene_id "AT3G20650";
Chr3	Araport11	protein	7221288	7223939	.	-	.	transcript_id "AT3G20650.3"; gene_id "AT3G20650";
Chr3	Araport11	CDS	7221342	7221403	.	-	2	transcript_id "AT3G20650.1"; gene_id "AT3G20650";
Chr3	Araport11	CDS	7221342	7221403	.	-	2	transcript_id "AT3G20650.2"; gene_id "AT3G20650";
Chr3	Araport11	exon	7221342	7221403	.	-	.	transcript_id "AT3G20650.1,AT3G20650.2"; gene_id "AT3G20650";
Chr3	Araport11	CDS	7221495	7221618	.	-	0	transcript_id "AT3G20650.1"; gene_id "AT3G20650";
Chr3	Araport11	CDS	7221495	7221618	.	-	0	transcript_id "AT3G20650.3"; gene_id "AT3G20650";
Chr3	Araport11	CDS	7221495	7221618	.	-	0	transcript_id "AT3G20650.2"; gene_id "AT3G20650";
Chr3	Araport11	exon	7221495	7221618	.	-	.	transcript_id "AT3G20650.1,AT3G20650.3,AT3G20650.2"; gene_id "AT3G20650";
Chr3	Araport11	CDS	7221718	7221780	.	-	0	transcript_id "AT3G20650.1"; gene_id "AT3G20650";
Chr3	Araport11	CDS	7221718	7221780	.	-	0	transcript_id "AT3G20650.3"; gene_id "AT3G20650";
Chr3	Araport11	CDS	7221718	7221780	.	-	0	transcript_id "AT3G20650.2"; gene_id "AT3G20650";
Chr3	Araport11	exon	7221718	7221780	.	-	.	transcript_id "AT3G20650.1,AT3G20650.3,AT3G20650.2"; gene_id "AT3G20650";
Chr3	Araport11	CDS	7221973	7222023	.	-	0	transcript_id "AT3G20650.1"; gene_id "AT3G20650";
Chr3	Araport11	CDS	7221973	7222023	.	-	0	transcript_id "AT3G20650.3"; gene_id "AT3G20650";
Chr3	Araport11	exon	7221973	7222023	.	-	.	transcript_id "AT3G20650.1,AT3G20650.3"; gene_id "AT3G20650";
Chr3	Araport11	exon	7221973	7222020	.	-	.	transcript_id "AT3G20650.2"; gene_id "AT3G20650";
Chr3	Araport11	CDS	7221973	7222020	.	-	0	transcript_id "AT3G20650.2"; gene_id "AT3G20650";
Chr3	Araport11	CDS	7222120	7222184	.	-	2	transcript_id "AT3G20650.1"; gene_id "AT3G20650";
Chr3	Araport11	CDS	7222120	7222184	.	-	2	transcript_id "AT3G20650.3"; gene_id "AT3G20650";
Chr3	Araport11	CDS	7222120	7222184	.	-	2	transcript_id "AT3G20650.2"; gene_id "AT3G20650";
Chr3	Araport11	exon	7222120	7222184	.	-	.	transcript_id "AT3G20650.1,AT3G20650.3,AT3G20650.2"; gene_id "AT3G20650";
Chr3	Araport11	CDS	7222341	7222479	.	-	0	transcript_id "AT3G20650.1"; gene_id "AT3G20650";
Chr3	Araport11	CDS	7222341	7222479	.	-	0	transcript_id "AT3G20650.3"; gene_id "AT3G20650";
Chr3	Araport11	CDS	7222341	7222479	.	-	0	transcript_id "AT3G20650.2"; gene_id "AT3G20650";
Chr3	Araport11	exon	7222341	7222479	.	-	.	transcript_id "AT3G20650.1,AT3G20650.3,AT3G20650.2"; gene_id "AT3G20650";
Chr3	Araport11	CDS	7222714	7222770	.	-	0	transcript_id "AT3G20650.1"; gene_id "AT3G20650";
Chr3	Araport11	CDS	7222714	7222770	.	-	0	transcript_id "AT3G20650.3"; gene_id "AT3G20650";
Chr3	Araport11	CDS	7222714	7222770	.	-	0	transcript_id "AT3G20650.2"; gene_id "AT3G20650";
Chr3	Araport11	exon	7222714	7222770	.	-	.	transcript_id "AT3G20650.1,AT3G20650.3,AT3G20650.2"; gene_id "AT3G20650";
Chr3	Araport11	CDS	7222883	7222984	.	-	0	transcript_id "AT3G20650.1"; gene_id "AT3G20650";
Chr3	Araport11	CDS	7222883	7222984	.	-	0	transcript_id "AT3G20650.3"; gene_id "AT3G20650";
Chr3	Araport11	CDS	7222883	7222984	.	-	0	transcript_id "AT3G20650.2"; gene_id "AT3G20650";
Chr3	Araport11	exon	7222883	7222984	.	-	.	transcript_id "AT3G20650.1,AT3G20650.3,AT3G20650.2"; gene_id "AT3G20650";
Chr3	Araport11	CDS	7223081	7223152	.	-	0	transcript_id "AT3G20650.1"; gene_id "AT3G20650";
Chr3	Araport11	CDS	7223081	7223152	.	-	0	transcript_id "AT3G20650.3"; gene_id "AT3G20650";
Chr3	Araport11	CDS	7223081	7223152	.	-	0	transcript_id "AT3G20650.2"; gene_id "AT3G20650";
Chr3	Araport11	exon	7223081	7223152	.	-	.	transcript_id "AT3G20650.1,AT3G20650.3,AT3G20650.2"; gene_id "AT3G20650";
Chr3	Araport11	CDS	7223232	7223300	.	-	0	transcript_id "AT3G20650.1"; gene_id "AT3G20650";
Chr3	Araport11	CDS	7223232	7223300	.	-	0	transcript_id "AT3G20650.3"; gene_id "AT3G20650";
Chr3	Araport11	CDS	7223232	7223300	.	-	0	transcript_id "AT3G20650.2"; gene_id "AT3G20650";
Chr3	Araport11	exon	7223232	7223300	.	-	.	transcript_id "AT3G20650.1,AT3G20650.3,AT3G20650.2"; gene_id "AT3G20650";
Chr3	Araport11	CDS	7223396	7223535	.	-	2	transcript_id "AT3G20650.1"; gene_id "AT3G20650";
Chr3	Araport11	CDS	7223396	7223535	.	-	2	transcript_id "AT3G20650.3"; gene_id "AT3G20650";
Chr3	Araport11	CDS	7223396	7223535	.	-	2	transcript_id "AT3G20650.2"; gene_id "AT3G20650";
Chr3	Araport11	exon	7223396	7223535	.	-	.	transcript_id "AT3G20650.1,AT3G20650.3,AT3G20650.2"; gene_id "AT3G20650";
Chr3	Araport11	CDS	7223864	7223939	.	-	0	transcript_id "AT3G20650.1"; gene_id "AT3G20650";
Chr3	Araport11	exon	7223864	7224090	.	-	.	transcript_id "AT3G20650.1"; gene_id "AT3G20650";
Chr3	Araport11	exon	7223864	7223939	.	-	.	transcript_id "AT3G20650.3"; gene_id "AT3G20650";
Chr3	Araport11	CDS	7223864	7223939	.	-	0	transcript_id "AT3G20650.3"; gene_id "AT3G20650";
Chr3	Araport11	CDS	7223864	7223939	.	-	0	transcript_id "AT3G20650.2"; gene_id "AT3G20650";
Chr3	Araport11	exon	7223864	7224085	.	-	.	transcript_id "AT3G20650.2"; gene_id "AT3G20650";
Chr3	Araport11	five_prime_UTR	7223940	7224090	.	-	.	transcript_id "AT3G20650.1"; gene_id "AT3G20650";
Chr3	Araport11	five_prime_UTR	7223940	7224085	.	-	.	transcript_id "AT3G20650.2"; gene_id "AT3G20650";
Chr3	Araport11	gene	7224218	7224290	73	-	.	transcript_id "AT3G20655"; gene_id "AT3G20655";
Chr3	Araport11	tRNA	7224218	7224290	73	-	.	transcript_id "AT3G20655"; gene_id "AT3G20655.1";
Chr3	Araport11	exon	7224218	7224290	73	-	.	transcript_id "AT3G20655.1"; gene_id "AT3G20655";
Chr3	Araport11	gene	7225037	7228797	.	-	.	transcript_id "AT3G20660"; gene_id "AT3G20660";
Chr3	Araport11	mRNA	7225037	7228797	.	-	.	transcript_id "AT3G20660"; gene_id "AT3G20660.1";
Chr3	Araport11	three_prime_UTR	7225037	7225270	.	-	.	transcript_id "AT3G20660.1"; gene_id "AT3G20660";
Chr3	Araport11	exon	7225037	7226439	.	-	.	transcript_id "AT3G20660.1"; gene_id "AT3G20660";
Chr3	Araport11	CDS	7225271	7226439	.	-	2	transcript_id "AT3G20660.1"; gene_id "AT3G20660";
Chr3	Araport11	protein	7225271	7228510	.	-	.	transcript_id "AT3G20660.1"; gene_id "AT3G20660";
Chr3	Araport11	CDS	7228099	7228510	.	-	0	transcript_id "AT3G20660.1"; gene_id "AT3G20660";
Chr3	Araport11	exon	7228099	7228797	.	-	.	transcript_id "AT3G20660.1"; gene_id "AT3G20660";
Chr3	Araport11	five_prime_UTR	7228511	7228797	.	-	.	transcript_id "AT3G20660.1"; gene_id "AT3G20660";
Chr3	Araport11	gene	7229390	7230146	.	+	.	transcript_id "AT3G20670"; gene_id "AT3G20670";
Chr3	Araport11	mRNA	7229390	7230146	.	+	.	transcript_id "AT3G20670"; gene_id "AT3G20670.1";
Chr3	Araport11	five_prime_UTR	7229390	7229471	.	+	.	transcript_id "AT3G20670.1"; gene_id "AT3G20670";
Chr3	Araport11	exon	7229390	7229660	.	+	.	transcript_id "AT3G20670.1"; gene_id "AT3G20670";
Chr3	Araport11	CDS	7229472	7229660	.	+	0	transcript_id "AT3G20670.1"; gene_id "AT3G20670";
Chr3	Araport11	protein	7229472	7229963	.	+	.	transcript_id "AT3G20670.1"; gene_id "AT3G20670";
Chr3	Araport11	CDS	7229754	7229963	.	+	0	transcript_id "AT3G20670.1"; gene_id "AT3G20670";
Chr3	Araport11	exon	7229754	7230146	.	+	.	transcript_id "AT3G20670.1"; gene_id "AT3G20670";
Chr3	Araport11	three_prime_UTR	7229964	7230146	.	+	.	transcript_id "AT3G20670.1"; gene_id "AT3G20670";
Chr3	Araport11	gene	7230068	7231194	.	-	.	transcript_id "AT3G20680"; gene_id "AT3G20680";
Chr3	Araport11	mRNA	7230068	7231194	.	-	.	transcript_id "AT3G20680"; gene_id "AT3G20680.1";
Chr3	Araport11	three_prime_UTR	7230068	7230146	.	-	.	transcript_id "AT3G20680.1"; gene_id "AT3G20680";
Chr3	Araport11	exon	7230068	7231194	.	-	.	transcript_id "AT3G20680.1"; gene_id "AT3G20680";
Chr3	Araport11	CDS	7230147	7231163	.	-	0	transcript_id "AT3G20680.1"; gene_id "AT3G20680";
Chr3	Araport11	protein	7230147	7231163	.	-	.	transcript_id "AT3G20680.1"; gene_id "AT3G20680";
Chr3	Araport11	gene	7230311	7230512	.	+	.	transcript_id ""; gene_id "";
Chr3	Araport11	antisense_lncRNA	7230311	7230512	.	+	.	transcript_id "AT3G03975"; gene_id "AT3G03975.1";
Chr3	Araport11	exon	7230311	7230512	.	+	.	transcript_id "AT3G03975.1"; gene_id "AT3G03975";
Chr3	Araport11	five_prime_UTR	7231164	7231194	.	-	.	transcript_id "AT3G20680.1"; gene_id "AT3G20680";
Chr3	Araport11	gene	7231570	7232682	.	-	.	transcript_id "AT3G20690"; gene_id "AT3G20690";
Chr3	Araport11	mRNA	7231570	7232682	.	-	.	transcript_id "AT3G20690"; gene_id "AT3G20690.1";
Chr3	Araport11	exon	7231570	7232682	.	-	.	transcript_id "AT3G20690.1"; gene_id "AT3G20690";
Chr3	Araport11	CDS	7231570	7232682	.	-	0	transcript_id "AT3G20690.1"; gene_id "AT3G20690";
Chr3	Araport11	protein	7231570	7232682	.	-	.	transcript_id "AT3G20690.1"; gene_id "AT3G20690";
Chr3	Araport11	gene	7233525	7234505	.	-	.	transcript_id "AT3G20700"; gene_id "AT3G20700";
Chr3	Araport11	mRNA	7233525	7234505	.	-	.	transcript_id "AT3G20700"; gene_id "AT3G20700.1";
Chr3	Araport11	exon	7233525	7234505	.	-	.	transcript_id "AT3G20700.1"; gene_id "AT3G20700";
Chr3	Araport11	CDS	7233525	7234505	.	-	0	transcript_id "AT3G20700.1"; gene_id "AT3G20700";
Chr3	Araport11	protein	7233525	7234505	.	-	.	transcript_id "AT3G20700.1"; gene_id "AT3G20700";
Chr3	Araport11	gene	7234517	7235035	.	-	.	transcript_id ""; gene_id "";
Chr3	Araport11	lnc_RNA	7234517	7235035	.	-	.	transcript_id "AT3G03985"; gene_id "AT3G03985.1";
Chr3	Araport11	exon	7234517	7235035	.	-	.	transcript_id "AT3G03985.1"; gene_id "AT3G03985";
Chr3	Araport11	gene	7234800	7235184	.	+	.	transcript_id ""; gene_id "";
Chr3	Araport11	lnc_RNA	7234800	7235184	.	+	.	transcript_id "AT3G03995"; gene_id "AT3G03995.1";
Chr3	Araport11	exon	7234800	7235184	.	+	.	transcript_id "AT3G03995.1"; gene_id "AT3G03995";
Chr3	Araport11	pseudogene	7235948	7237084	.	-	.	transcript_id "AT3G20705"; gene_id "AT3G20705";
Chr3	Araport11	pseudogenic_transcript	7235948	7237084	.	-	.	transcript_id "AT3G20705"; gene_id "AT3G20705.1";
Chr3	Araport11	pseudogenic_exon	7235948	7237084	.	-	.	transcript_id "AT3G20705.1"; gene_id "AT3G20705";
Chr3	Araport11	gene	7237468	7237775	.	+	.	transcript_id ""; gene_id "";
Chr3	Araport11	lnc_RNA	7237468	7237775	.	+	.	transcript_id "AT3G04005"; gene_id "AT3G04005.1";
Chr3	Araport11	exon	7237468	7237775	.	+	.	transcript_id "AT3G04005.1"; gene_id "AT3G04005";
Chr3	Araport11	gene	7237818	7239149	.	-	.	transcript_id "AT3G20710"; gene_id "AT3G20710";
Chr3	Araport11	mRNA	7237818	7239149	.	-	.	transcript_id "AT3G20710"; gene_id "AT3G20710.1";
Chr3	Araport11	three_prime_UTR	7237818	7237910	.	-	.	transcript_id "AT3G20710.1"; gene_id "AT3G20710";
Chr3	Araport11	exon	7237818	7239149	.	-	.	transcript_id "AT3G20710.1"; gene_id "AT3G20710";
Chr3	Araport11	CDS	7237911	7238999	.	-	0	transcript_id "AT3G20710.1"; gene_id "AT3G20710";
Chr3	Araport11	protein	7237911	7238999	.	-	.	transcript_id "AT3G20710.1"; gene_id "AT3G20710";
Chr3	Araport11	five_prime_UTR	7239000	7239149	.	-	.	transcript_id "AT3G20710.1"; gene_id "AT3G20710";
Chr3	Araport11	gene	7239896	7247030	.	+	.	transcript_id "AT3G20720"; gene_id "AT3G20720";
Chr3	Araport11	mRNA	7239896	7247030	.	+	.	transcript_id "AT3G20720"; gene_id "AT3G20720.2";
Chr3	Araport11	five_prime_UTR	7239896	7240097	.	+	.	transcript_id "AT3G20720.2"; gene_id "AT3G20720";
Chr3	Araport11	exon	7239896	7240209	.	+	.	transcript_id "AT3G20720.2"; gene_id "AT3G20720";
Chr3	Araport11	mRNA	7239908	7247005	.	+	.	transcript_id "AT3G20720"; gene_id "AT3G20720.1";
Chr3	Araport11	five_prime_UTR	7239908	7240097	.	+	.	transcript_id "AT3G20720.1"; gene_id "AT3G20720";
Chr3	Araport11	exon	7239908	7240209	.	+	.	transcript_id "AT3G20720.1"; gene_id "AT3G20720";
Chr3	Araport11	CDS	7240098	7240209	.	+	0	transcript_id "AT3G20720.2"; gene_id "AT3G20720";
Chr3	Araport11	CDS	7240098	7240209	.	+	0	transcript_id "AT3G20720.1"; gene_id "AT3G20720";
Chr3	Araport11	protein	7240098	7246754	.	+	.	transcript_id "AT3G20720.2"; gene_id "AT3G20720";
Chr3	Araport11	protein	7240098	7246754	.	+	.	transcript_id "AT3G20720.1"; gene_id "AT3G20720";
Chr3	Araport11	CDS	7240291	7240379	.	+	2	transcript_id "AT3G20720.2"; gene_id "AT3G20720";
Chr3	Araport11	CDS	7240291	7240379	.	+	2	transcript_id "AT3G20720.1"; gene_id "AT3G20720";
Chr3	Araport11	exon	7240291	7240379	.	+	.	transcript_id "AT3G20720.2,AT3G20720.1"; gene_id "AT3G20720";
Chr3	Araport11	CDS	7240691	7240800	.	+	0	transcript_id "AT3G20720.2"; gene_id "AT3G20720";
Chr3	Araport11	CDS	7240691	7240800	.	+	0	transcript_id "AT3G20720.1"; gene_id "AT3G20720";
Chr3	Araport11	exon	7240691	7240800	.	+	.	transcript_id "AT3G20720.2,AT3G20720.1"; gene_id "AT3G20720";
Chr3	Araport11	CDS	7240895	7240949	.	+	1	transcript_id "AT3G20720.2"; gene_id "AT3G20720";
Chr3	Araport11	CDS	7240895	7240949	.	+	1	transcript_id "AT3G20720.1"; gene_id "AT3G20720";
Chr3	Araport11	exon	7240895	7240949	.	+	.	transcript_id "AT3G20720.2,AT3G20720.1"; gene_id "AT3G20720";
Chr3	Araport11	CDS	7241249	7241337	.	+	0	transcript_id "AT3G20720.2"; gene_id "AT3G20720";
Chr3	Araport11	CDS	7241249	7241337	.	+	0	transcript_id "AT3G20720.1"; gene_id "AT3G20720";
Chr3	Araport11	exon	7241249	7241337	.	+	.	transcript_id "AT3G20720.2,AT3G20720.1"; gene_id "AT3G20720";
Chr3	Araport11	CDS	7241585	7241651	.	+	1	transcript_id "AT3G20720.2"; gene_id "AT3G20720";
Chr3	Araport11	CDS	7241585	7241651	.	+	1	transcript_id "AT3G20720.1"; gene_id "AT3G20720";
Chr3	Araport11	exon	7241585	7241651	.	+	.	transcript_id "AT3G20720.2,AT3G20720.1"; gene_id "AT3G20720";
Chr3	Araport11	CDS	7241727	7241789	.	+	0	transcript_id "AT3G20720.2"; gene_id "AT3G20720";
Chr3	Araport11	CDS	7241727	7241789	.	+	0	transcript_id "AT3G20720.1"; gene_id "AT3G20720";
Chr3	Araport11	exon	7241727	7241789	.	+	.	transcript_id "AT3G20720.2,AT3G20720.1"; gene_id "AT3G20720";
Chr3	Araport11	exon	7241999	7242166	.	+	.	transcript_id "AT3G20720.2"; gene_id "AT3G20720";
Chr3	Araport11	CDS	7241999	7242166	.	+	0	transcript_id "AT3G20720.2"; gene_id "AT3G20720";
Chr3	Araport11	exon	7241999	7242115	.	+	.	transcript_id "AT3G20720.1"; gene_id "AT3G20720";
Chr3	Araport11	CDS	7241999	7242115	.	+	0	transcript_id "AT3G20720.1"; gene_id "AT3G20720";
Chr3	Araport11	CDS	7242282	7242375	.	+	0	transcript_id "AT3G20720.2"; gene_id "AT3G20720";
Chr3	Araport11	CDS	7242282	7242375	.	+	0	transcript_id "AT3G20720.1"; gene_id "AT3G20720";
Chr3	Araport11	exon	7242282	7242375	.	+	.	transcript_id "AT3G20720.2,AT3G20720.1"; gene_id "AT3G20720";
Chr3	Araport11	CDS	7242460	7242539	.	+	2	transcript_id "AT3G20720.2"; gene_id "AT3G20720";
Chr3	Araport11	CDS	7242460	7242539	.	+	2	transcript_id "AT3G20720.1"; gene_id "AT3G20720";
Chr3	Araport11	exon	7242460	7242539	.	+	.	transcript_id "AT3G20720.2,AT3G20720.1"; gene_id "AT3G20720";
Chr3	Araport11	CDS	7242630	7242702	.	+	0	transcript_id "AT3G20720.2"; gene_id "AT3G20720";
Chr3	Araport11	CDS	7242630	7242702	.	+	0	transcript_id "AT3G20720.1"; gene_id "AT3G20720";
Chr3	Araport11	exon	7242630	7242702	.	+	.	transcript_id "AT3G20720.2,AT3G20720.1"; gene_id "AT3G20720";
Chr3	Araport11	CDS	7242808	7242851	.	+	2	transcript_id "AT3G20720.2"; gene_id "AT3G20720";
Chr3	Araport11	CDS	7242808	7242851	.	+	2	transcript_id "AT3G20720.1"; gene_id "AT3G20720";
Chr3	Araport11	exon	7242808	7242851	.	+	.	transcript_id "AT3G20720.2,AT3G20720.1"; gene_id "AT3G20720";
Chr3	Araport11	CDS	7243333	7243400	.	+	0	transcript_id "AT3G20720.2"; gene_id "AT3G20720";
Chr3	Araport11	CDS	7243333	7243400	.	+	0	transcript_id "AT3G20720.1"; gene_id "AT3G20720";
Chr3	Araport11	exon	7243333	7243400	.	+	.	transcript_id "AT3G20720.2,AT3G20720.1"; gene_id "AT3G20720";
Chr3	Araport11	CDS	7243539	7243621	.	+	1	transcript_id "AT3G20720.2"; gene_id "AT3G20720";
Chr3	Araport11	CDS	7243539	7243621	.	+	1	transcript_id "AT3G20720.1"; gene_id "AT3G20720";
Chr3	Araport11	exon	7243539	7243621	.	+	.	transcript_id "AT3G20720.2,AT3G20720.1"; gene_id "AT3G20720";
Chr3	Araport11	CDS	7243727	7243884	.	+	2	transcript_id "AT3G20720.2"; gene_id "AT3G20720";
Chr3	Araport11	CDS	7243727	7243884	.	+	2	transcript_id "AT3G20720.1"; gene_id "AT3G20720";
Chr3	Araport11	exon	7243727	7243884	.	+	.	transcript_id "AT3G20720.2,AT3G20720.1"; gene_id "AT3G20720";
Chr3	Araport11	exon	7243965	7245267	.	+	.	transcript_id "AT3G20720.2"; gene_id "AT3G20720";
Chr3	Araport11	CDS	7243965	7245267	.	+	0	transcript_id "AT3G20720.2"; gene_id "AT3G20720";
Chr3	Araport11	exon	7243965	7245087	.	+	.	transcript_id "AT3G20720.1"; gene_id "AT3G20720";
Chr3	Araport11	CDS	7243965	7245087	.	+	0	transcript_id "AT3G20720.1"; gene_id "AT3G20720";
Chr3	Araport11	CDS	7245394	7245677	.	+	2	transcript_id "AT3G20720.2"; gene_id "AT3G20720";
Chr3	Araport11	CDS	7245394	7245677	.	+	2	transcript_id "AT3G20720.1"; gene_id "AT3G20720";
Chr3	Araport11	exon	7245394	7245677	.	+	.	transcript_id "AT3G20720.2,AT3G20720.1"; gene_id "AT3G20720";
Chr3	Araport11	CDS	7245897	7246109	.	+	0	transcript_id "AT3G20720.2"; gene_id "AT3G20720";
Chr3	Araport11	CDS	7245897	7246109	.	+	0	transcript_id "AT3G20720.1"; gene_id "AT3G20720";
Chr3	Araport11	exon	7245897	7246109	.	+	.	transcript_id "AT3G20720.2,AT3G20720.1"; gene_id "AT3G20720";
Chr3	Araport11	CDS	7246199	7246355	.	+	0	transcript_id "AT3G20720.2"; gene_id "AT3G20720";
Chr3	Araport11	CDS	7246199	7246355	.	+	0	transcript_id "AT3G20720.1"; gene_id "AT3G20720";
Chr3	Araport11	exon	7246199	7246355	.	+	.	transcript_id "AT3G20720.2,AT3G20720.1"; gene_id "AT3G20720";
Chr3	Araport11	CDS	7246465	7246754	.	+	2	transcript_id "AT3G20720.2"; gene_id "AT3G20720";
Chr3	Araport11	exon	7246465	7247030	.	+	.	transcript_id "AT3G20720.2"; gene_id "AT3G20720";
Chr3	Araport11	CDS	7246465	7246754	.	+	2	transcript_id "AT3G20720.1"; gene_id "AT3G20720";
Chr3	Araport11	exon	7246465	7247005	.	+	.	transcript_id "AT3G20720.1"; gene_id "AT3G20720";
Chr3	Araport11	three_prime_UTR	7246755	7247030	.	+	.	transcript_id "AT3G20720.2"; gene_id "AT3G20720";
Chr3	Araport11	three_prime_UTR	7246755	7247005	.	+	.	transcript_id "AT3G20720.1"; gene_id "AT3G20720";
Chr3	Araport11	gene	7246896	7248878	.	+	.	transcript_id "AT3G20730"; gene_id "AT3G20730";
Chr3	Araport11	mRNA	7246896	7248878	.	+	.	transcript_id "AT3G20730"; gene_id "AT3G20730.1";
Chr3	Araport11	five_prime_UTR	7246896	7247091	.	+	.	transcript_id "AT3G20730.1"; gene_id "AT3G20730";
Chr3	Araport11	exon	7246896	7247719	.	+	.	transcript_id "AT3G20730.1"; gene_id "AT3G20730";
Chr3	Araport11	CDS	7247092	7247719	.	+	0	transcript_id "AT3G20730.1"; gene_id "AT3G20730";
Chr3	Araport11	protein	7247092	7248878	.	+	.	transcript_id "AT3G20730.1"; gene_id "AT3G20730";
Chr3	Araport11	exon	7247809	7248878	.	+	.	transcript_id "AT3G20730.1"; gene_id "AT3G20730";
Chr3	Araport11	CDS	7247809	7248878	.	+	2	transcript_id "AT3G20730.1"; gene_id "AT3G20730";
Chr3	Araport11	gene	7248046	7248431	.	-	.	transcript_id ""; gene_id "";
Chr3	Araport11	antisense_lncRNA	7248046	7248431	.	-	.	transcript_id "AT3G04015"; gene_id "AT3G04015.1";
Chr3	Araport11	exon	7248046	7248431	.	-	.	transcript_id "AT3G04015.1"; gene_id "AT3G04015";
Chr3	Araport11	gene	7248809	7252452	.	-	.	transcript_id "AT3G20740"; gene_id "AT3G20740";
Chr3	Araport11	mRNA	7248809	7252452	.	-	.	transcript_id "AT3G20740"; gene_id "AT3G20740.1";
Chr3	Araport11	three_prime_UTR	7248809	7249063	.	-	.	transcript_id "AT3G20740.1"; gene_id "AT3G20740";
Chr3	Araport11	exon	7248809	7249124	.	-	.	transcript_id "AT3G20740.1"; gene_id "AT3G20740";
Chr3	Araport11	CDS	7249064	7249124	.	-	1	transcript_id "AT3G20740.1"; gene_id "AT3G20740";
Chr3	Araport11	protein	7249064	7252254	.	-	.	transcript_id "AT3G20740.1"; gene_id "AT3G20740";
Chr3	Araport11	exon	7249251	7249310	.	-	.	transcript_id "AT3G20740.1"; gene_id "AT3G20740";
Chr3	Araport11	CDS	7249251	7249310	.	-	1	transcript_id "AT3G20740.1"; gene_id "AT3G20740";
Chr3	Araport11	exon	7249393	7249456	.	-	.	transcript_id "AT3G20740.1"; gene_id "AT3G20740";
Chr3	Araport11	CDS	7249393	7249456	.	-	2	transcript_id "AT3G20740.1"; gene_id "AT3G20740";
Chr3	Araport11	exon	7249559	7249655	.	-	.	transcript_id "AT3G20740.1"; gene_id "AT3G20740";
Chr3	Araport11	CDS	7249559	7249655	.	-	0	transcript_id "AT3G20740.1"; gene_id "AT3G20740";
Chr3	Araport11	exon	7249741	7249800	.	-	.	transcript_id "AT3G20740.1"; gene_id "AT3G20740";
Chr3	Araport11	CDS	7249741	7249800	.	-	0	transcript_id "AT3G20740.1"; gene_id "AT3G20740";
Chr3	Araport11	exon	7249886	7249957	.	-	.	transcript_id "AT3G20740.1"; gene_id "AT3G20740";
Chr3	Araport11	CDS	7249886	7249957	.	-	0	transcript_id "AT3G20740.1"; gene_id "AT3G20740";
Chr3	Araport11	exon	7250050	7250129	.	-	.	transcript_id "AT3G20740.1"; gene_id "AT3G20740";
Chr3	Araport11	CDS	7250050	7250129	.	-	2	transcript_id "AT3G20740.1"; gene_id "AT3G20740";
Chr3	Araport11	exon	7250236	7250311	.	-	.	transcript_id "AT3G20740.1"; gene_id "AT3G20740";
Chr3	Araport11	CDS	7250236	7250311	.	-	0	transcript_id "AT3G20740.1"; gene_id "AT3G20740";
Chr3	Araport11	exon	7250406	7250498	.	-	.	transcript_id "AT3G20740.1"; gene_id "AT3G20740";
Chr3	Araport11	CDS	7250406	7250498	.	-	0	transcript_id "AT3G20740.1"; gene_id "AT3G20740";
Chr3	Araport11	exon	7250591	7250671	.	-	.	transcript_id "AT3G20740.1"; gene_id "AT3G20740";
Chr3	Araport11	CDS	7250591	7250671	.	-	0	transcript_id "AT3G20740.1"; gene_id "AT3G20740";
Chr3	Araport11	exon	7250759	7250881	.	-	.	transcript_id "AT3G20740.1"; gene_id "AT3G20740";
Chr3	Araport11	CDS	7250759	7250881	.	-	0	transcript_id "AT3G20740.1"; gene_id "AT3G20740";
Chr3	Araport11	exon	7250981	7251046	.	-	.	transcript_id "AT3G20740.1"; gene_id "AT3G20740";
Chr3	Araport11	CDS	7250981	7251046	.	-	0	transcript_id "AT3G20740.1"; gene_id "AT3G20740";
Chr3	Araport11	gene	7251025	7251234	.	+	.	transcript_id ""; gene_id "";
Chr3	Araport11	antisense_lncRNA	7251025	7251234	.	+	.	transcript_id "AT3G04025"; gene_id "AT3G04025.1";
Chr3	Araport11	exon	7251025	7251234	.	+	.	transcript_id "AT3G04025.1"; gene_id "AT3G04025";
Chr3	Araport11	CDS	7252078	7252254	.	-	0	transcript_id "AT3G20740.1"; gene_id "AT3G20740";
Chr3	Araport11	exon	7252078	7252452	.	-	.	transcript_id "AT3G20740.1"; gene_id "AT3G20740";
Chr3	Araport11	five_prime_UTR	7252255	7252452	.	-	.	transcript_id "AT3G20740.1"; gene_id "AT3G20740";
Chr3	Araport11	transposable_element	7252852	7252981	.	+	.	transcript_id "AT3TE30470"; gene_id "AT3TE30470";
Chr3	Araport11	transposon_fragment	7252852	7252981	.	+	.	transcript_id "AT3TE30470"; gene_id "AT3TE30470";
Chr3	Araport11	gene	7254739	7256140	.	+	.	transcript_id "AT3G20750"; gene_id "AT3G20750";
Chr3	Araport11	mRNA	7254739	7256140	.	+	.	transcript_id "AT3G20750"; gene_id "AT3G20750.1";
Chr3	Araport11	exon	7254739	7254820	.	+	.	transcript_id "AT3G20750.1"; gene_id "AT3G20750";
Chr3	Araport11	five_prime_UTR	7254739	7254820	.	+	.	transcript_id "AT3G20750.1"; gene_id "AT3G20750";
Chr3	Araport11	five_prime_UTR	7255010	7255015	.	+	.	transcript_id "AT3G20750.1"; gene_id "AT3G20750";
Chr3	Araport11	exon	7255010	7255114	.	+	.	transcript_id "AT3G20750.1"; gene_id "AT3G20750";
Chr3	Araport11	CDS	7255016	7255114	.	+	0	transcript_id "AT3G20750.1"; gene_id "AT3G20750";
Chr3	Araport11	protein	7255016	7256140	.	+	.	transcript_id "AT3G20750.1"; gene_id "AT3G20750";
Chr3	Araport11	exon	7255513	7255953	.	+	.	transcript_id "AT3G20750.1"; gene_id "AT3G20750";
Chr3	Araport11	CDS	7255513	7255953	.	+	0	transcript_id "AT3G20750.1"; gene_id "AT3G20750";
Chr3	Araport11	exon	7256054	7256140	.	+	.	transcript_id "AT3G20750.1"; gene_id "AT3G20750";
Chr3	Araport11	CDS	7256054	7256140	.	+	0	transcript_id "AT3G20750.1"; gene_id "AT3G20750";
Chr3	Araport11	gene	7256656	7259854	.	-	.	transcript_id "AT3G20760"; gene_id "AT3G20760";
Chr3	Araport11	mRNA	7256656	7259854	.	-	.	transcript_id "AT3G20760"; gene_id "AT3G20760.1";
Chr3	Araport11	three_prime_UTR	7256656	7257186	.	-	.	transcript_id "AT3G20760.1"; gene_id "AT3G20760";
Chr3	Araport11	exon	7256656	7257366	.	-	.	transcript_id "AT3G20760.1"; gene_id "AT3G20760";
Chr3	Araport11	CDS	7257187	7257366	.	-	0	transcript_id "AT3G20760.1"; gene_id "AT3G20760";
Chr3	Araport11	protein	7257187	7258891	.	-	.	transcript_id "AT3G20760.1"; gene_id "AT3G20760";
Chr3	Araport11	exon	7257456	7257547	.	-	.	transcript_id "AT3G20760.1"; gene_id "AT3G20760";
Chr3	Araport11	CDS	7257456	7257547	.	-	2	transcript_id "AT3G20760.1"; gene_id "AT3G20760";
Chr3	Araport11	exon	7257634	7257944	.	-	.	transcript_id "AT3G20760.1"; gene_id "AT3G20760";
Chr3	Araport11	CDS	7257634	7257944	.	-	1	transcript_id "AT3G20760.1"; gene_id "AT3G20760";
Chr3	Araport11	exon	7258065	7258320	.	-	.	transcript_id "AT3G20760.1"; gene_id "AT3G20760";
Chr3	Araport11	CDS	7258065	7258320	.	-	2	transcript_id "AT3G20760.1"; gene_id "AT3G20760";
Chr3	Araport11	exon	7258506	7258586	.	-	.	transcript_id "AT3G20760.1"; gene_id "AT3G20760";
Chr3	Araport11	CDS	7258506	7258586	.	-	2	transcript_id "AT3G20760.1"; gene_id "AT3G20760";
Chr3	Araport11	CDS	7258660	7258891	.	-	0	transcript_id "AT3G20760.1"; gene_id "AT3G20760";
Chr3	Araport11	exon	7258660	7259237	.	-	.	transcript_id "AT3G20760.1"; gene_id "AT3G20760";
Chr3	Araport11	five_prime_UTR	7258892	7259237	.	-	.	transcript_id "AT3G20760.1"; gene_id "AT3G20760";
Chr3	Araport11	exon	7259326	7259674	.	-	.	transcript_id "AT3G20760.1"; gene_id "AT3G20760";
Chr3	Araport11	five_prime_UTR	7259326	7259674	.	-	.	transcript_id "AT3G20760.1"; gene_id "AT3G20760";
Chr3	Araport11	exon	7259791	7259854	.	-	.	transcript_id "AT3G20760.1"; gene_id "AT3G20760";
Chr3	Araport11	five_prime_UTR	7259791	7259854	.	-	.	transcript_id "AT3G20760.1"; gene_id "AT3G20760";
Chr3	Araport11	gene	7260429	7263384	.	-	.	transcript_id "AT3G20770"; gene_id "AT3G20770";
Chr3	Araport11	mRNA	7260429	7263384	.	-	.	transcript_id "AT3G20770"; gene_id "AT3G20770.1";
Chr3	Araport11	three_prime_UTR	7260429	7260701	.	-	.	transcript_id "AT3G20770.1"; gene_id "AT3G20770";
Chr3	Araport11	exon	7260429	7262594	.	-	.	transcript_id "AT3G20770.1"; gene_id "AT3G20770";
Chr3	Araport11	CDS	7260702	7262588	.	-	0	transcript_id "AT3G20770.1"; gene_id "AT3G20770";
Chr3	Araport11	protein	7260702	7262588	.	-	.	transcript_id "AT3G20770.1"; gene_id "AT3G20770";
Chr3	Araport11	five_prime_UTR	7262589	7262594	.	-	.	transcript_id "AT3G20770.1"; gene_id "AT3G20770";
Chr3	Araport11	exon	7263103	7263384	.	-	.	transcript_id "AT3G20770.1"; gene_id "AT3G20770";
Chr3	Araport11	five_prime_UTR	7263103	7263384	.	-	.	transcript_id "AT3G20770.1"; gene_id "AT3G20770";
Chr3	Araport11	transposable_element	7263372	7263652	.	+	.	transcript_id "AT3TE30510"; gene_id "AT3TE30510";
Chr3	Araport11	transposon_fragment	7263372	7263652	.	+	.	transcript_id "AT3TE30510"; gene_id "AT3TE30510";
Chr3	Araport11	gene	7263900	7268750	.	-	.	transcript_id "AT3G20780"; gene_id "AT3G20780";
Chr3	Araport11	mRNA	7263900	7268750	.	-	.	transcript_id "AT3G20780"; gene_id "AT3G20780.1";
Chr3	Araport11	three_prime_UTR	7263900	7264024	.	-	.	transcript_id "AT3G20780.1"; gene_id "AT3G20780";
Chr3	Araport11	exon	7263900	7264174	.	-	.	transcript_id "AT3G20780.1"; gene_id "AT3G20780";
Chr3	Araport11	CDS	7264025	7264174	.	-	0	transcript_id "AT3G20780.1"; gene_id "AT3G20780";
Chr3	Araport11	protein	7264025	7268498	.	-	.	transcript_id "AT3G20780.1"; gene_id "AT3G20780";
Chr3	Araport11	exon	7264271	7264445	.	-	.	transcript_id "AT3G20780.1"; gene_id "AT3G20780";
Chr3	Araport11	CDS	7264271	7264445	.	-	1	transcript_id "AT3G20780.1"; gene_id "AT3G20780";
Chr3	Araport11	exon	7264527	7264621	.	-	.	transcript_id "AT3G20780.1"; gene_id "AT3G20780";
Chr3	Araport11	CDS	7264527	7264621	.	-	0	transcript_id "AT3G20780.1"; gene_id "AT3G20780";
Chr3	Araport11	exon	7264698	7264836	.	-	.	transcript_id "AT3G20780.1"; gene_id "AT3G20780";
Chr3	Araport11	CDS	7264698	7264836	.	-	1	transcript_id "AT3G20780.1"; gene_id "AT3G20780";
Chr3	Araport11	exon	7264941	7265032	.	-	.	transcript_id "AT3G20780.1"; gene_id "AT3G20780";
Chr3	Araport11	CDS	7264941	7265032	.	-	0	transcript_id "AT3G20780.1"; gene_id "AT3G20780";
Chr3	Araport11	exon	7265206	7265278	.	-	.	transcript_id "AT3G20780.1"; gene_id "AT3G20780";
Chr3	Araport11	CDS	7265206	7265278	.	-	1	transcript_id "AT3G20780.1"; gene_id "AT3G20780";
Chr3	Araport11	exon	7265435	7265520	.	-	.	transcript_id "AT3G20780.1"; gene_id "AT3G20780";
Chr3	Araport11	CDS	7265435	7265520	.	-	0	transcript_id "AT3G20780.1"; gene_id "AT3G20780";
Chr3	Araport11	exon	7265666	7265781	.	-	.	transcript_id "AT3G20780.1"; gene_id "AT3G20780";
Chr3	Araport11	CDS	7265666	7265781	.	-	2	transcript_id "AT3G20780.1"; gene_id "AT3G20780";
Chr3	Araport11	exon	7266101	7266297	.	-	.	transcript_id "AT3G20780.1"; gene_id "AT3G20780";
Chr3	Araport11	CDS	7266101	7266297	.	-	1	transcript_id "AT3G20780.1"; gene_id "AT3G20780";
Chr3	Araport11	exon	7266390	7266475	.	-	.	transcript_id "AT3G20780.1"; gene_id "AT3G20780";
Chr3	Araport11	CDS	7266390	7266475	.	-	0	transcript_id "AT3G20780.1"; gene_id "AT3G20780";
Chr3	Araport11	exon	7266583	7266685	.	-	.	transcript_id "AT3G20780.1"; gene_id "AT3G20780";
Chr3	Araport11	CDS	7266583	7266685	.	-	1	transcript_id "AT3G20780.1"; gene_id "AT3G20780";
Chr3	Araport11	exon	7266826	7266932	.	-	.	transcript_id "AT3G20780.1"; gene_id "AT3G20780";
Chr3	Araport11	CDS	7266826	7266932	.	-	0	transcript_id "AT3G20780.1"; gene_id "AT3G20780";
Chr3	Araport11	exon	7267233	7267297	.	-	.	transcript_id "AT3G20780.1"; gene_id "AT3G20780";
Chr3	Araport11	CDS	7267233	7267297	.	-	2	transcript_id "AT3G20780.1"; gene_id "AT3G20780";
Chr3	Araport11	exon	7267408	7267459	.	-	.	transcript_id "AT3G20780.1"; gene_id "AT3G20780";
Chr3	Araport11	CDS	7267408	7267459	.	-	0	transcript_id "AT3G20780.1"; gene_id "AT3G20780";
Chr3	Araport11	exon	7267597	7267734	.	-	.	transcript_id "AT3G20780.1"; gene_id "AT3G20780";
Chr3	Araport11	CDS	7267597	7267734	.	-	0	transcript_id "AT3G20780.1"; gene_id "AT3G20780";
Chr3	Araport11	exon	7267880	7267985	.	-	.	transcript_id "AT3G20780.1"; gene_id "AT3G20780";
Chr3	Araport11	CDS	7267880	7267985	.	-	1	transcript_id "AT3G20780.1"; gene_id "AT3G20780";
Chr3	Araport11	exon	7268084	7268181	.	-	.	transcript_id "AT3G20780.1"; gene_id "AT3G20780";
Chr3	Araport11	CDS	7268084	7268181	.	-	0	transcript_id "AT3G20780.1"; gene_id "AT3G20780";
Chr3	Araport11	exon	7268275	7268327	.	-	.	transcript_id "AT3G20780.1"; gene_id "AT3G20780";
Chr3	Araport11	CDS	7268275	7268327	.	-	2	transcript_id "AT3G20780.1"; gene_id "AT3G20780";
Chr3	Araport11	CDS	7268417	7268498	.	-	0	transcript_id "AT3G20780.1"; gene_id "AT3G20780";
Chr3	Araport11	exon	7268417	7268750	.	-	.	transcript_id "AT3G20780.1"; gene_id "AT3G20780";
Chr3	Araport11	five_prime_UTR	7268499	7268750	.	-	.	transcript_id "AT3G20780.1"; gene_id "AT3G20780";
Chr3	Araport11	gene	7268714	7271287	.	+	.	transcript_id "AT3G20790"; gene_id "AT3G20790";
Chr3	Araport11	mRNA	7268714	7271287	.	+	.	transcript_id "AT3G20790"; gene_id "AT3G20790.1";
Chr3	Araport11	five_prime_UTR	7268714	7268801	.	+	.	transcript_id "AT3G20790.1"; gene_id "AT3G20790";
Chr3	Araport11	exon	7268714	7268930	.	+	.	transcript_id "AT3G20790.1"; gene_id "AT3G20790";
Chr3	Araport11	CDS	7268802	7268930	.	+	0	transcript_id "AT3G20790.1"; gene_id "AT3G20790";
Chr3	Araport11	protein	7268802	7271099	.	+	.	transcript_id "AT3G20790.1"; gene_id "AT3G20790";
Chr3	Araport11	exon	7269032	7269172	.	+	.	transcript_id "AT3G20790.1"; gene_id "AT3G20790";
Chr3	Araport11	CDS	7269032	7269172	.	+	0	transcript_id "AT3G20790.1"; gene_id "AT3G20790";
Chr3	Araport11	exon	7269261	7269309	.	+	.	transcript_id "AT3G20790.1"; gene_id "AT3G20790";
Chr3	Araport11	CDS	7269261	7269309	.	+	0	transcript_id "AT3G20790.1"; gene_id "AT3G20790";
Chr3	Araport11	gene	7269411	7269688	.	-	.	transcript_id ""; gene_id "";
Chr3	Araport11	antisense_lncRNA	7269411	7269688	.	-	.	transcript_id "AT3G04035"; gene_id "AT3G04035.1";
Chr3	Araport11	exon	7269411	7269688	.	-	.	transcript_id "AT3G04035.1"; gene_id "AT3G04035";
Chr3	Araport11	exon	7269457	7269474	.	+	.	transcript_id "AT3G20790.1"; gene_id "AT3G20790";
Chr3	Araport11	CDS	7269457	7269474	.	+	2	transcript_id "AT3G20790.1"; gene_id "AT3G20790";
Chr3	Araport11	exon	7269665	7269780	.	+	.	transcript_id "AT3G20790.1"; gene_id "AT3G20790";
Chr3	Araport11	CDS	7269665	7269780	.	+	2	transcript_id "AT3G20790.1"; gene_id "AT3G20790";
Chr3	Araport11	exon	7269874	7269987	.	+	.	transcript_id "AT3G20790.1"; gene_id "AT3G20790";
Chr3	Araport11	CDS	7269874	7269987	.	+	0	transcript_id "AT3G20790.1"; gene_id "AT3G20790";
Chr3	Araport11	exon	7270175	7270225	.	+	.	transcript_id "AT3G20790.1"; gene_id "AT3G20790";
Chr3	Araport11	CDS	7270175	7270225	.	+	0	transcript_id "AT3G20790.1"; gene_id "AT3G20790";
Chr3	Araport11	exon	7270304	7270392	.	+	.	transcript_id "AT3G20790.1"; gene_id "AT3G20790";
Chr3	Araport11	CDS	7270304	7270392	.	+	0	transcript_id "AT3G20790.1"; gene_id "AT3G20790";
Chr3	Araport11	exon	7270473	7270533	.	+	.	transcript_id "AT3G20790.1"; gene_id "AT3G20790";
Chr3	Araport11	CDS	7270473	7270533	.	+	1	transcript_id "AT3G20790.1"; gene_id "AT3G20790";
Chr3	Araport11	exon	7270620	7270697	.	+	.	transcript_id "AT3G20790.1"; gene_id "AT3G20790";
Chr3	Araport11	CDS	7270620	7270697	.	+	0	transcript_id "AT3G20790.1"; gene_id "AT3G20790";
Chr3	Araport11	exon	7270790	7270897	.	+	.	transcript_id "AT3G20790.1"; gene_id "AT3G20790";
Chr3	Araport11	CDS	7270790	7270897	.	+	0	transcript_id "AT3G20790.1"; gene_id "AT3G20790";
Chr3	Araport11	CDS	7270986	7271099	.	+	0	transcript_id "AT3G20790.1"; gene_id "AT3G20790";
Chr3	Araport11	exon	7270986	7271287	.	+	.	transcript_id "AT3G20790.1"; gene_id "AT3G20790";
Chr3	Araport11	three_prime_UTR	7271100	7271287	.	+	.	transcript_id "AT3G20790.1"; gene_id "AT3G20790";
Chr3	Araport11	gene	7271137	7274013	.	-	.	transcript_id "AT3G20800"; gene_id "AT3G20800";
Chr3	Araport11	mRNA	7271137	7274013	.	-	.	transcript_id "AT3G20800"; gene_id "AT3G20800.1";
Chr3	Araport11	three_prime_UTR	7271137	7271411	.	-	.	transcript_id "AT3G20800.1"; gene_id "AT3G20800";
Chr3	Araport11	exon	7271137	7271513	.	-	.	transcript_id "AT3G20800.1"; gene_id "AT3G20800";
Chr3	Araport11	CDS	7271412	7271513	.	-	0	transcript_id "AT3G20800.1"; gene_id "AT3G20800";
Chr3	Araport11	protein	7271412	7273897	.	-	.	transcript_id "AT3G20800.1"; gene_id "AT3G20800";
Chr3	Araport11	exon	7271603	7271672	.	-	.	transcript_id "AT3G20800.1"; gene_id "AT3G20800";
Chr3	Araport11	CDS	7271603	7271672	.	-	1	transcript_id "AT3G20800.1"; gene_id "AT3G20800";
Chr3	Araport11	exon	7271767	7271957	.	-	.	transcript_id "AT3G20800.1"; gene_id "AT3G20800";
Chr3	Araport11	CDS	7271767	7271957	.	-	0	transcript_id "AT3G20800.1"; gene_id "AT3G20800";
Chr3	Araport11	exon	7272431	7272526	.	-	.	transcript_id "AT3G20800.1"; gene_id "AT3G20800";
Chr3	Araport11	CDS	7272431	7272526	.	-	0	transcript_id "AT3G20800.1"; gene_id "AT3G20800";
Chr3	Araport11	exon	7272725	7272831	.	-	.	transcript_id "AT3G20800.1"; gene_id "AT3G20800";
Chr3	Araport11	CDS	7272725	7272831	.	-	2	transcript_id "AT3G20800.1"; gene_id "AT3G20800";
Chr3	Araport11	exon	7273039	7273081	.	-	.	transcript_id "AT3G20800.1"; gene_id "AT3G20800";
Chr3	Araport11	CDS	7273039	7273081	.	-	0	transcript_id "AT3G20800.1"; gene_id "AT3G20800";
Chr3	Araport11	exon	7273194	7273283	.	-	.	transcript_id "AT3G20800.1"; gene_id "AT3G20800";
Chr3	Araport11	CDS	7273194	7273283	.	-	0	transcript_id "AT3G20800.1"; gene_id "AT3G20800";
Chr3	Araport11	exon	7273455	7273526	.	-	.	transcript_id "AT3G20800.1"; gene_id "AT3G20800";
Chr3	Araport11	CDS	7273455	7273526	.	-	0	transcript_id "AT3G20800.1"; gene_id "AT3G20800";
Chr3	Araport11	CDS	7273718	7273897	.	-	0	transcript_id "AT3G20800.1"; gene_id "AT3G20800";
Chr3	Araport11	exon	7273718	7274013	.	-	.	transcript_id "AT3G20800.1"; gene_id "AT3G20800";
Chr3	Araport11	five_prime_UTR	7273898	7274013	.	-	.	transcript_id "AT3G20800.1"; gene_id "AT3G20800";
Chr3	Araport11	transposable_element	7274548	7274766	.	-	.	transcript_id "AT3TE30560"; gene_id "AT3TE30560";
Chr3	Araport11	transposon_fragment	7274548	7274766	.	-	.	transcript_id "AT3TE30560"; gene_id "AT3TE30560";
Chr3	Araport11	gene	7275645	7278420	.	+	.	transcript_id "AT3G20810"; gene_id "AT3G20810";
Chr3	Araport11	mRNA	7275645	7278420	.	+	.	transcript_id "AT3G20810"; gene_id "AT3G20810.1";
Chr3	Araport11	five_prime_UTR	7275645	7275813	.	+	.	transcript_id "AT3G20810.1"; gene_id "AT3G20810";
Chr3	Araport11	exon	7275645	7276299	.	+	.	transcript_id "AT3G20810.1"; gene_id "AT3G20810";
Chr3	Araport11	mRNA	7275660	7278381	.	+	.	transcript_id "AT3G20810"; gene_id "AT3G20810.4";
Chr3	Araport11	five_prime_UTR	7275660	7275813	.	+	.	transcript_id "AT3G20810.4"; gene_id "AT3G20810";
Chr3	Araport11	exon	7275660	7276299	.	+	.	transcript_id "AT3G20810.4"; gene_id "AT3G20810";
Chr3	Araport11	mRNA	7275674	7278379	.	+	.	transcript_id "AT3G20810"; gene_id "AT3G20810.2";
Chr3	Araport11	five_prime_UTR	7275674	7275813	.	+	.	transcript_id "AT3G20810.2"; gene_id "AT3G20810";
Chr3	Araport11	exon	7275674	7276332	.	+	.	transcript_id "AT3G20810.2"; gene_id "AT3G20810";
Chr3	Araport11	mRNA	7275688	7278418	.	+	.	transcript_id "AT3G20810"; gene_id "AT3G20810.5";
Chr3	Araport11	five_prime_UTR	7275688	7275813	.	+	.	transcript_id "AT3G20810.5"; gene_id "AT3G20810";
Chr3	Araport11	exon	7275688	7276299	.	+	.	transcript_id "AT3G20810.5"; gene_id "AT3G20810";
Chr3	Araport11	mRNA	7275706	7278320	.	+	.	transcript_id "AT3G20810"; gene_id "AT3G20810.3";
Chr3	Araport11	five_prime_UTR	7275706	7275813	.	+	.	transcript_id "AT3G20810.3"; gene_id "AT3G20810";
Chr3	Araport11	exon	7275706	7276299	.	+	.	transcript_id "AT3G20810.3"; gene_id "AT3G20810";
Chr3	Araport11	CDS	7275814	7276299	.	+	0	transcript_id "AT3G20810.1"; gene_id "AT3G20810";
Chr3	Araport11	CDS	7275814	7276299	.	+	0	transcript_id "AT3G20810.4"; gene_id "AT3G20810";
Chr3	Araport11	CDS	7275814	7276332	.	+	0	transcript_id "AT3G20810.2"; gene_id "AT3G20810";
Chr3	Araport11	CDS	7275814	7276299	.	+	0	transcript_id "AT3G20810.5"; gene_id "AT3G20810";
Chr3	Araport11	CDS	7275814	7276299	.	+	0	transcript_id "AT3G20810.3"; gene_id "AT3G20810";
Chr3	Araport11	protein	7275814	7277484	.	+	.	transcript_id "AT3G20810.5"; gene_id "AT3G20810";
Chr3	Araport11	protein	7275814	7277726	.	+	.	transcript_id "AT3G20810.4"; gene_id "AT3G20810";
Chr3	Araport11	protein	7275814	7278144	.	+	.	transcript_id "AT3G20810.1"; gene_id "AT3G20810";
Chr3	Araport11	protein	7275814	7278144	.	+	.	transcript_id "AT3G20810.2"; gene_id "AT3G20810";
Chr3	Araport11	protein	7275814	7278182	.	+	.	transcript_id "AT3G20810.3"; gene_id "AT3G20810";
Chr3	Araport11	CDS	7276461	7276670	.	+	0	transcript_id "AT3G20810.1"; gene_id "AT3G20810";
Chr3	Araport11	CDS	7276461	7276670	.	+	0	transcript_id "AT3G20810.4"; gene_id "AT3G20810";
Chr3	Araport11	CDS	7276461	7276670	.	+	0	transcript_id "AT3G20810.2"; gene_id "AT3G20810";
Chr3	Araport11	CDS	7276461	7276670	.	+	0	transcript_id "AT3G20810.5"; gene_id "AT3G20810";
Chr3	Araport11	CDS	7276461	7276670	.	+	0	transcript_id "AT3G20810.3"; gene_id "AT3G20810";
Chr3	Araport11	exon	7276461	7276670	.	+	.	transcript_id "AT3G20810.1,AT3G20810.4,AT3G20810.2,AT3G20810.5,AT3G20810.3"; gene_id "AT3G20810";
Chr3	Araport11	CDS	7277078	7277212	.	+	0	transcript_id "AT3G20810.1"; gene_id "AT3G20810";
Chr3	Araport11	CDS	7277078	7277212	.	+	0	transcript_id "AT3G20810.4"; gene_id "AT3G20810";
Chr3	Araport11	CDS	7277078	7277212	.	+	0	transcript_id "AT3G20810.2"; gene_id "AT3G20810";
Chr3	Araport11	CDS	7277078	7277212	.	+	0	transcript_id "AT3G20810.5"; gene_id "AT3G20810";
Chr3	Araport11	CDS	7277078	7277212	.	+	0	transcript_id "AT3G20810.3"; gene_id "AT3G20810";
Chr3	Araport11	exon	7277078	7277212	.	+	.	transcript_id "AT3G20810.1,AT3G20810.4,AT3G20810.2,AT3G20810.5,AT3G20810.3"; gene_id "AT3G20810";
Chr3	Araport11	CDS	7277308	7277451	.	+	0	transcript_id "AT3G20810.1"; gene_id "AT3G20810";
Chr3	Araport11	CDS	7277308	7277451	.	+	0	transcript_id "AT3G20810.4"; gene_id "AT3G20810";
Chr3	Araport11	CDS	7277308	7277451	.	+	0	transcript_id "AT3G20810.2"; gene_id "AT3G20810";
Chr3	Araport11	CDS	7277308	7277484	.	+	0	transcript_id "AT3G20810.5"; gene_id "AT3G20810";
Chr3	Araport11	exon	7277308	7277844	.	+	.	transcript_id "AT3G20810.5"; gene_id "AT3G20810";
Chr3	Araport11	CDS	7277308	7277451	.	+	0	transcript_id "AT3G20810.3"; gene_id "AT3G20810";
Chr3	Araport11	exon	7277308	7277451	.	+	.	transcript_id "AT3G20810.1,AT3G20810.4,AT3G20810.2,AT3G20810.3"; gene_id "AT3G20810";
Chr3	Araport11	three_prime_UTR	7277485	7277844	.	+	.	transcript_id "AT3G20810.5"; gene_id "AT3G20810";
Chr3	Araport11	CDS	7277601	7277726	.	+	0	transcript_id "AT3G20810.4"; gene_id "AT3G20810";
Chr3	Araport11	exon	7277601	7277844	.	+	.	transcript_id "AT3G20810.4"; gene_id "AT3G20810";
Chr3	Araport11	three_prime_UTR	7277727	7277844	.	+	.	transcript_id "AT3G20810.4"; gene_id "AT3G20810";
Chr3	Araport11	CDS	7277752	7277844	.	+	0	transcript_id "AT3G20810.1"; gene_id "AT3G20810";
Chr3	Araport11	CDS	7277752	7277844	.	+	0	transcript_id "AT3G20810.2"; gene_id "AT3G20810";
Chr3	Araport11	CDS	7277752	7277844	.	+	0	transcript_id "AT3G20810.3"; gene_id "AT3G20810";
Chr3	Araport11	exon	7277752	7277844	.	+	.	transcript_id "AT3G20810.1,AT3G20810.2,AT3G20810.3"; gene_id "AT3G20810";
Chr3	Araport11	CDS	7277956	7278144	.	+	0	transcript_id "AT3G20810.1"; gene_id "AT3G20810";
Chr3	Araport11	exon	7277956	7278420	.	+	.	transcript_id "AT3G20810.1"; gene_id "AT3G20810";
Chr3	Araport11	exon	7277956	7278381	.	+	.	transcript_id "AT3G20810.4"; gene_id "AT3G20810";
Chr3	Araport11	three_prime_UTR	7277956	7278381	.	+	.	transcript_id "AT3G20810.4"; gene_id "AT3G20810";
Chr3	Araport11	CDS	7277956	7278144	.	+	0	transcript_id "AT3G20810.2"; gene_id "AT3G20810";
Chr3	Araport11	exon	7277956	7278379	.	+	.	transcript_id "AT3G20810.2"; gene_id "AT3G20810";
Chr3	Araport11	exon	7277956	7278418	.	+	.	transcript_id "AT3G20810.5"; gene_id "AT3G20810";
Chr3	Araport11	three_prime_UTR	7277956	7278418	.	+	.	transcript_id "AT3G20810.5"; gene_id "AT3G20810";
Chr3	Araport11	exon	7277956	7278077	.	+	.	transcript_id "AT3G20810.3"; gene_id "AT3G20810";
Chr3	Araport11	CDS	7277956	7278077	.	+	0	transcript_id "AT3G20810.3"; gene_id "AT3G20810";
Chr3	Araport11	three_prime_UTR	7278145	7278420	.	+	.	transcript_id "AT3G20810.1"; gene_id "AT3G20810";
Chr3	Araport11	three_prime_UTR	7278145	7278379	.	+	.	transcript_id "AT3G20810.2"; gene_id "AT3G20810";
Chr3	Araport11	CDS	7278176	7278182	.	+	1	transcript_id "AT3G20810.3"; gene_id "AT3G20810";
Chr3	Araport11	exon	7278176	7278320	.	+	.	transcript_id "AT3G20810.3"; gene_id "AT3G20810";
Chr3	Araport11	three_prime_UTR	7278183	7278320	.	+	.	transcript_id "AT3G20810.3"; gene_id "AT3G20810";
Chr3	Araport11	gene	7280792	7282377	.	+	.	transcript_id "AT3G20820"; gene_id "AT3G20820";
Chr3	Araport11	mRNA	7280792	7282377	.	+	.	transcript_id "AT3G20820"; gene_id "AT3G20820.1";
Chr3	Araport11	five_prime_UTR	7280792	7280929	.	+	.	transcript_id "AT3G20820.1"; gene_id "AT3G20820";
Chr3	Araport11	exon	7280792	7282377	.	+	.	transcript_id "AT3G20820.1"; gene_id "AT3G20820";
Chr3	Araport11	CDS	7280930	7282027	.	+	0	transcript_id "AT3G20820.1"; gene_id "AT3G20820";
Chr3	Araport11	protein	7280930	7282027	.	+	.	transcript_id "AT3G20820.1"; gene_id "AT3G20820";
Chr3	Araport11	three_prime_UTR	7282028	7282377	.	+	.	transcript_id "AT3G20820.1"; gene_id "AT3G20820";
Chr3	Araport11	gene	7282251	7283138	.	+	.	transcript_id ""; gene_id "";
Chr3	Araport11	transcript_region	7282251	7283138	.	+	.	transcript_id "AT3G00380"; gene_id "AT3G00380.1";
Chr3	Araport11	exon	7282251	7283138	.	+	.	transcript_id "AT3G00380.1"; gene_id "AT3G00380";
Chr3	Araport11	gene	7284681	7286442	.	-	.	transcript_id "AT3G20830"; gene_id "AT3G20830";
Chr3	Araport11	mRNA	7284681	7286442	.	-	.	transcript_id "AT3G20830"; gene_id "AT3G20830.1";
Chr3	Araport11	three_prime_UTR	7284681	7285023	.	-	.	transcript_id "AT3G20830.1"; gene_id "AT3G20830";
Chr3	Araport11	exon	7284681	7286442	.	-	.	transcript_id "AT3G20830.1"; gene_id "AT3G20830";
Chr3	Araport11	CDS	7285024	7286250	.	-	0	transcript_id "AT3G20830.1"; gene_id "AT3G20830";
Chr3	Araport11	protein	7285024	7286250	.	-	.	transcript_id "AT3G20830.1"; gene_id "AT3G20830";
Chr3	Araport11	five_prime_UTR	7286251	7286442	.	-	.	transcript_id "AT3G20830.1"; gene_id "AT3G20830";
Chr3	Araport11	transposable_element	7290944	7291080	.	-	.	transcript_id "AT3TE30630"; gene_id "AT3TE30630";
Chr3	Araport11	transposon_fragment	7290944	7291080	.	-	.	transcript_id "AT3TE30630"; gene_id "AT3TE30630";
Chr3	Araport11	transposable_element	7291081	7291966	.	-	.	transcript_id "AT3TE30635"; gene_id "AT3TE30635";
Chr3	Araport11	transposon_fragment	7291081	7291966	.	-	.	transcript_id "AT3TE30635"; gene_id "AT3TE30635";
Chr3	Araport11	transposable_element	7291968	7292098	.	+	.	transcript_id "AT3TE30640"; gene_id "AT3TE30640";
Chr3	Araport11	transposon_fragment	7291968	7292098	.	+	.	transcript_id "AT3TE30640"; gene_id "AT3TE30640";
Chr3	Araport11	transposable_element	7292099	7292121	.	-	.	transcript_id "AT3TE30645"; gene_id "AT3TE30645";
Chr3	Araport11	transposon_fragment	7292099	7292121	.	-	.	transcript_id "AT3TE30645"; gene_id "AT3TE30645";
Chr3	Araport11	gene	7300444	7303693	.	+	.	transcript_id "AT3G20840"; gene_id "AT3G20840";
Chr3	Araport11	mRNA	7300444	7303693	.	+	.	transcript_id "AT3G20840"; gene_id "AT3G20840.1";
Chr3	Araport11	five_prime_UTR	7300444	7300763	.	+	.	transcript_id "AT3G20840.1"; gene_id "AT3G20840";
Chr3	Araport11	exon	7300444	7300881	.	+	.	transcript_id "AT3G20840.1"; gene_id "AT3G20840";
Chr3	Araport11	CDS	7300764	7300881	.	+	0	transcript_id "AT3G20840.1"; gene_id "AT3G20840";
Chr3	Araport11	protein	7300764	7303370	.	+	.	transcript_id "AT3G20840.1"; gene_id "AT3G20840";
Chr3	Araport11	exon	7300958	7301399	.	+	.	transcript_id "AT3G20840.1"; gene_id "AT3G20840";
Chr3	Araport11	CDS	7300958	7301399	.	+	2	transcript_id "AT3G20840.1"; gene_id "AT3G20840";
Chr3	Araport11	exon	7301490	7301572	.	+	.	transcript_id "AT3G20840.1"; gene_id "AT3G20840";
Chr3	Araport11	CDS	7301490	7301572	.	+	1	transcript_id "AT3G20840.1"; gene_id "AT3G20840";
Chr3	Araport11	exon	7301705	7301713	.	+	.	transcript_id "AT3G20840.1"; gene_id "AT3G20840";
Chr3	Araport11	CDS	7301705	7301713	.	+	2	transcript_id "AT3G20840.1"; gene_id "AT3G20840";
Chr3	Araport11	exon	7301796	7301884	.	+	.	transcript_id "AT3G20840.1"; gene_id "AT3G20840";
Chr3	Araport11	CDS	7301796	7301884	.	+	2	transcript_id "AT3G20840.1"; gene_id "AT3G20840";
Chr3	Araport11	exon	7301971	7302044	.	+	.	transcript_id "AT3G20840.1"; gene_id "AT3G20840";
Chr3	Araport11	CDS	7301971	7302044	.	+	0	transcript_id "AT3G20840.1"; gene_id "AT3G20840";
Chr3	Araport11	exon	7302131	7302181	.	+	.	transcript_id "AT3G20840.1"; gene_id "AT3G20840";
Chr3	Araport11	CDS	7302131	7302181	.	+	1	transcript_id "AT3G20840.1"; gene_id "AT3G20840";
Chr3	Araport11	exon	7302279	7302355	.	+	.	transcript_id "AT3G20840.1"; gene_id "AT3G20840";
Chr3	Araport11	CDS	7302279	7302355	.	+	1	transcript_id "AT3G20840.1"; gene_id "AT3G20840";
Chr3	Araport11	CDS	7302589	7303370	.	+	2	transcript_id "AT3G20840.1"; gene_id "AT3G20840";
Chr3	Araport11	exon	7302589	7303693	.	+	.	transcript_id "AT3G20840.1"; gene_id "AT3G20840";
Chr3	Araport11	three_prime_UTR	7303371	7303693	.	+	.	transcript_id "AT3G20840.1"; gene_id "AT3G20840";
Chr3	Araport11	gene	7304127	7304714	.	+	.	transcript_id "AT3G20850"; gene_id "AT3G20850";
Chr3	Araport11	mRNA	7304127	7304714	.	+	.	transcript_id "AT3G20850"; gene_id "AT3G20850.1";
Chr3	Araport11	five_prime_UTR	7304127	7304156	.	+	.	transcript_id "AT3G20850.1"; gene_id "AT3G20850";
Chr3	Araport11	exon	7304127	7304714	.	+	.	transcript_id "AT3G20850.1"; gene_id "AT3G20850";
Chr3	Araport11	CDS	7304157	7304561	.	+	0	transcript_id "AT3G20850.1"; gene_id "AT3G20850";
Chr3	Araport11	protein	7304157	7304561	.	+	.	transcript_id "AT3G20850.1"; gene_id "AT3G20850";
Chr3	Araport11	three_prime_UTR	7304562	7304714	.	+	.	transcript_id "AT3G20850.1"; gene_id "AT3G20850";
Chr3	Araport11	gene	7306180	7308434	.	+	.	transcript_id "AT3G20860"; gene_id "AT3G20860";
Chr3	Araport11	mRNA	7306180	7308434	.	+	.	transcript_id "AT3G20860"; gene_id "AT3G20860.1";
Chr3	Araport11	exon	7306180	7306265	1.96e+03	+	.	transcript_id "AT3G20860.1"; gene_id "AT3G20860";
Chr3	Araport11	CDS	7306180	7306265	1.96e+03	+	0	transcript_id "AT3G20860.1"; gene_id "AT3G20860";
Chr3	Araport11	protein	7306180	7308434	.	+	.	transcript_id "AT3G20860.1"; gene_id "AT3G20860";
Chr3	Araport11	exon	7306348	7306414	1.96e+03	+	.	transcript_id "AT3G20860.1"; gene_id "AT3G20860";
Chr3	Araport11	CDS	7306348	7306414	1.96e+03	+	1	transcript_id "AT3G20860.1"; gene_id "AT3G20860";
Chr3	Araport11	exon	7306500	7306565	1.96e+03	+	.	transcript_id "AT3G20860.1"; gene_id "AT3G20860";
Chr3	Araport11	CDS	7306500	7306565	1.96e+03	+	0	transcript_id "AT3G20860.1"; gene_id "AT3G20860";
Chr3	Araport11	exon	7306646	7306689	1.96e+03	+	.	transcript_id "AT3G20860.1"; gene_id "AT3G20860";
Chr3	Araport11	CDS	7306646	7306689	1.96e+03	+	0	transcript_id "AT3G20860.1"; gene_id "AT3G20860";
Chr3	Araport11	exon	7306776	7306821	1.96e+03	+	.	transcript_id "AT3G20860.1"; gene_id "AT3G20860";
Chr3	Araport11	CDS	7306776	7306821	1.96e+03	+	1	transcript_id "AT3G20860.1"; gene_id "AT3G20860";
Chr3	Araport11	exon	7306908	7306988	1.96e+03	+	.	transcript_id "AT3G20860.1"; gene_id "AT3G20860";
Chr3	Araport11	CDS	7306908	7306988	1.96e+03	+	0	transcript_id "AT3G20860.1"; gene_id "AT3G20860";
Chr3	Araport11	exon	7307071	7307113	1.96e+03	+	.	transcript_id "AT3G20860.1"; gene_id "AT3G20860";
Chr3	Araport11	CDS	7307071	7307113	1.96e+03	+	0	transcript_id "AT3G20860.1"; gene_id "AT3G20860";
Chr3	Araport11	exon	7307202	7307251	1.96e+03	+	.	transcript_id "AT3G20860.1"; gene_id "AT3G20860";
Chr3	Araport11	CDS	7307202	7307251	1.96e+03	+	2	transcript_id "AT3G20860.1"; gene_id "AT3G20860";
Chr3	Araport11	exon	7307329	7307410	1.96e+03	+	.	transcript_id "AT3G20860.1"; gene_id "AT3G20860";
Chr3	Araport11	CDS	7307329	7307410	1.96e+03	+	0	transcript_id "AT3G20860.1"; gene_id "AT3G20860";
Chr3	Araport11	exon	7307487	7307536	1.96e+03	+	.	transcript_id "AT3G20860.1"; gene_id "AT3G20860";
Chr3	Araport11	CDS	7307487	7307536	1.96e+03	+	2	transcript_id "AT3G20860.1"; gene_id "AT3G20860";
Chr3	Araport11	exon	7307615	7307688	1.96e+03	+	.	transcript_id "AT3G20860.1"; gene_id "AT3G20860";
Chr3	Araport11	CDS	7307615	7307688	1.96e+03	+	0	transcript_id "AT3G20860.1"; gene_id "AT3G20860";
Chr3	Araport11	exon	7307779	7307830	1.96e+03	+	.	transcript_id "AT3G20860.1"; gene_id "AT3G20860";
Chr3	Araport11	CDS	7307779	7307830	1.96e+03	+	1	transcript_id "AT3G20860.1"; gene_id "AT3G20860";
Chr3	Araport11	exon	7307925	7308434	1.96e+03	+	.	transcript_id "AT3G20860.1"; gene_id "AT3G20860";
Chr3	Araport11	CDS	7307925	7308434	1.96e+03	+	0	transcript_id "AT3G20860.1"; gene_id "AT3G20860";
Chr3	Araport11	gene	7308504	7308962	.	-	.	transcript_id "AT3G20865"; gene_id "AT3G20865";
Chr3	Araport11	mRNA	7308504	7308962	.	-	.	transcript_id "AT3G20865"; gene_id "AT3G20865.1";
Chr3	Araport11	three_prime_UTR	7308504	7308698	.	-	.	transcript_id "AT3G20865.1"; gene_id "AT3G20865";
Chr3	Araport11	exon	7308504	7308962	.	-	.	transcript_id "AT3G20865.1"; gene_id "AT3G20865";
Chr3	Araport11	CDS	7308699	7308887	.	-	0	transcript_id "AT3G20865.1"; gene_id "AT3G20865";
Chr3	Araport11	protein	7308699	7308887	.	-	.	transcript_id "AT3G20865.1"; gene_id "AT3G20865";
Chr3	Araport11	five_prime_UTR	7308888	7308962	.	-	.	transcript_id "AT3G20865.1"; gene_id "AT3G20865";
Chr3	Araport11	gene	7309275	7312795	.	-	.	transcript_id "AT3G20870"; gene_id "AT3G20870";
Chr3	Araport11	mRNA	7309275	7312795	.	-	.	transcript_id "AT3G20870"; gene_id "AT3G20870.2";
Chr3	Araport11	mRNA	7309275	7312795	.	-	.	transcript_id "AT3G20870"; gene_id "AT3G20870.1";
Chr3	Araport11	three_prime_UTR	7309275	7309498	.	-	.	transcript_id "AT3G20870.2,AT3G20870.1"; gene_id "AT3G20870";
Chr3	Araport11	exon	7309275	7309544	.	-	.	transcript_id "AT3G20870.2,AT3G20870.1"; gene_id "AT3G20870";
Chr3	Araport11	mRNA	7309279	7312767	.	-	.	transcript_id "AT3G20870"; gene_id "AT3G20870.3";
Chr3	Araport11	three_prime_UTR	7309279	7309498	.	-	.	transcript_id "AT3G20870.3"; gene_id "AT3G20870";
Chr3	Araport11	exon	7309279	7309544	.	-	.	transcript_id "AT3G20870.3"; gene_id "AT3G20870";
Chr3	Araport11	CDS	7309499	7309544	.	-	1	transcript_id "AT3G20870.2"; gene_id "AT3G20870";
Chr3	Araport11	CDS	7309499	7309544	.	-	1	transcript_id "AT3G20870.1"; gene_id "AT3G20870";
Chr3	Araport11	CDS	7309499	7309544	.	-	1	transcript_id "AT3G20870.3"; gene_id "AT3G20870";
Chr3	Araport11	protein	7309499	7311685	.	-	.	transcript_id "AT3G20870.2"; gene_id "AT3G20870";
Chr3	Araport11	protein	7309499	7312476	.	-	.	transcript_id "AT3G20870.1"; gene_id "AT3G20870";
Chr3	Araport11	protein	7309499	7312476	.	-	.	transcript_id "AT3G20870.3"; gene_id "AT3G20870";
Chr3	Araport11	CDS	7309779	7309896	.	-	2	transcript_id "AT3G20870.2"; gene_id "AT3G20870";
Chr3	Araport11	CDS	7309779	7309896	.	-	2	transcript_id "AT3G20870.1"; gene_id "AT3G20870";
Chr3	Araport11	CDS	7309779	7309896	.	-	2	transcript_id "AT3G20870.3"; gene_id "AT3G20870";
Chr3	Araport11	exon	7309779	7309896	.	-	.	transcript_id "AT3G20870.2,AT3G20870.1,AT3G20870.3"; gene_id "AT3G20870";
Chr3	Araport11	CDS	7309989	7310045	.	-	2	transcript_id "AT3G20870.2"; gene_id "AT3G20870";
Chr3	Araport11	CDS	7309989	7310045	.	-	2	transcript_id "AT3G20870.1"; gene_id "AT3G20870";
Chr3	Araport11	CDS	7309989	7310045	.	-	2	transcript_id "AT3G20870.3"; gene_id "AT3G20870";
Chr3	Araport11	exon	7309989	7310045	.	-	.	transcript_id "AT3G20870.2,AT3G20870.1,AT3G20870.3"; gene_id "AT3G20870";
Chr3	Araport11	CDS	7310164	7310231	.	-	1	transcript_id "AT3G20870.2"; gene_id "AT3G20870";
Chr3	Araport11	CDS	7310164	7310231	.	-	1	transcript_id "AT3G20870.1"; gene_id "AT3G20870";
Chr3	Araport11	CDS	7310164	7310231	.	-	1	transcript_id "AT3G20870.3"; gene_id "AT3G20870";
Chr3	Araport11	exon	7310164	7310231	.	-	.	transcript_id "AT3G20870.2,AT3G20870.1,AT3G20870.3"; gene_id "AT3G20870";
Chr3	Araport11	CDS	7310360	7310400	.	-	0	transcript_id "AT3G20870.2"; gene_id "AT3G20870";
Chr3	Araport11	CDS	7310360	7310400	.	-	0	transcript_id "AT3G20870.1"; gene_id "AT3G20870";
Chr3	Araport11	CDS	7310360	7310400	.	-	0	transcript_id "AT3G20870.3"; gene_id "AT3G20870";
Chr3	Araport11	exon	7310360	7310400	.	-	.	transcript_id "AT3G20870.2,AT3G20870.1,AT3G20870.3"; gene_id "AT3G20870";
Chr3	Araport11	CDS	7310586	7310642	.	-	0	transcript_id "AT3G20870.2"; gene_id "AT3G20870";
Chr3	Araport11	CDS	7310586	7310642	.	-	0	transcript_id "AT3G20870.1"; gene_id "AT3G20870";
Chr3	Araport11	CDS	7310586	7310642	.	-	0	transcript_id "AT3G20870.3"; gene_id "AT3G20870";
Chr3	Araport11	exon	7310586	7310642	.	-	.	transcript_id "AT3G20870.2,AT3G20870.1,AT3G20870.3"; gene_id "AT3G20870";
Chr3	Araport11	CDS	7310781	7310836	.	-	2	transcript_id "AT3G20870.2"; gene_id "AT3G20870";
Chr3	Araport11	CDS	7310781	7310836	.	-	2	transcript_id "AT3G20870.1"; gene_id "AT3G20870";
Chr3	Araport11	CDS	7310781	7310836	.	-	2	transcript_id "AT3G20870.3"; gene_id "AT3G20870";
Chr3	Araport11	exon	7310781	7310836	.	-	.	transcript_id "AT3G20870.2,AT3G20870.1,AT3G20870.3"; gene_id "AT3G20870";
Chr3	Araport11	CDS	7311244	7311325	.	-	0	transcript_id "AT3G20870.2"; gene_id "AT3G20870";
Chr3	Araport11	CDS	7311244	7311325	.	-	0	transcript_id "AT3G20870.1"; gene_id "AT3G20870";
Chr3	Araport11	CDS	7311244	7311325	.	-	0	transcript_id "AT3G20870.3"; gene_id "AT3G20870";
Chr3	Araport11	exon	7311244	7311325	.	-	.	transcript_id "AT3G20870.2,AT3G20870.1,AT3G20870.3"; gene_id "AT3G20870";
Chr3	Araport11	CDS	7311420	7311509	.	-	0	transcript_id "AT3G20870.2"; gene_id "AT3G20870";
Chr3	Araport11	CDS	7311420	7311509	.	-	0	transcript_id "AT3G20870.1"; gene_id "AT3G20870";
Chr3	Araport11	CDS	7311420	7311509	.	-	0	transcript_id "AT3G20870.3"; gene_id "AT3G20870";
Chr3	Araport11	exon	7311420	7311509	.	-	.	transcript_id "AT3G20870.2,AT3G20870.1,AT3G20870.3"; gene_id "AT3G20870";
Chr3	Araport11	CDS	7311611	7311685	.	-	0	transcript_id "AT3G20870.2"; gene_id "AT3G20870";
Chr3	Araport11	CDS	7311611	7311703	.	-	0	transcript_id "AT3G20870.1"; gene_id "AT3G20870";
Chr3	Araport11	CDS	7311611	7311703	.	-	0	transcript_id "AT3G20870.3"; gene_id "AT3G20870";
Chr3	Araport11	exon	7311611	7311703	.	-	.	transcript_id "AT3G20870.2,AT3G20870.1,AT3G20870.3"; gene_id "AT3G20870";
Chr3	Araport11	five_prime_UTR	7311686	7311703	.	-	.	transcript_id "AT3G20870.2"; gene_id "AT3G20870";
Chr3	Araport11	exon	7311781	7312042	.	-	.	transcript_id "AT3G20870.2"; gene_id "AT3G20870";
Chr3	Araport11	five_prime_UTR	7311781	7312042	.	-	.	transcript_id "AT3G20870.2"; gene_id "AT3G20870";
Chr3	Araport11	CDS	7311984	7312042	.	-	2	transcript_id "AT3G20870.1"; gene_id "AT3G20870";
Chr3	Araport11	CDS	7311984	7312042	.	-	2	transcript_id "AT3G20870.3"; gene_id "AT3G20870";
Chr3	Araport11	exon	7311984	7312042	.	-	.	transcript_id "AT3G20870.1,AT3G20870.3"; gene_id "AT3G20870";
Chr3	Araport11	five_prime_UTR	7312413	7312795	.	-	.	transcript_id "AT3G20870.2"; gene_id "AT3G20870";
Chr3	Araport11	CDS	7312413	7312476	.	-	0	transcript_id "AT3G20870.1"; gene_id "AT3G20870";
Chr3	Araport11	exon	7312413	7312795	.	-	.	transcript_id "AT3G20870.2,AT3G20870.1"; gene_id "AT3G20870";
Chr3	Araport11	CDS	7312413	7312476	.	-	0	transcript_id "AT3G20870.3"; gene_id "AT3G20870";
Chr3	Araport11	exon	7312413	7312505	.	-	.	transcript_id "AT3G20870.3"; gene_id "AT3G20870";
Chr3	Araport11	five_prime_UTR	7312477	7312795	.	-	.	transcript_id "AT3G20870.1"; gene_id "AT3G20870";
Chr3	Araport11	five_prime_UTR	7312477	7312505	.	-	.	transcript_id "AT3G20870.3"; gene_id "AT3G20870";
Chr3	Araport11	exon	7312618	7312767	.	-	.	transcript_id "AT3G20870.3"; gene_id "AT3G20870";
Chr3	Araport11	five_prime_UTR	7312618	7312767	.	-	.	transcript_id "AT3G20870.3"; gene_id "AT3G20870";
Chr3	Araport11	gene	7313538	7315883	.	-	.	transcript_id "AT3G20880"; gene_id "AT3G20880";
Chr3	Araport11	mRNA	7313538	7315883	.	-	.	transcript_id "AT3G20880"; gene_id "AT3G20880.1";
Chr3	Araport11	three_prime_UTR	7313538	7313758	.	-	.	transcript_id "AT3G20880.1"; gene_id "AT3G20880";
Chr3	Araport11	exon	7313538	7314181	.	-	.	transcript_id "AT3G20880.1"; gene_id "AT3G20880";
Chr3	Araport11	CDS	7313759	7314181	.	-	0	transcript_id "AT3G20880.1"; gene_id "AT3G20880";
Chr3	Araport11	protein	7313759	7315792	.	-	.	transcript_id "AT3G20880.1"; gene_id "AT3G20880";
Chr3	Araport11	CDS	7314977	7315792	.	-	0	transcript_id "AT3G20880.1"; gene_id "AT3G20880";
Chr3	Araport11	exon	7314977	7315883	.	-	.	transcript_id "AT3G20880.1"; gene_id "AT3G20880";
Chr3	Araport11	five_prime_UTR	7315793	7315883	.	-	.	transcript_id "AT3G20880.1"; gene_id "AT3G20880";
Chr3	Araport11	transposable_element	7318050	7318379	.	+	.	transcript_id "AT3TE30750"; gene_id "AT3TE30750";
Chr3	Araport11	transposon_fragment	7318050	7318379	.	+	.	transcript_id "AT3TE30750"; gene_id "AT3TE30750";
Chr3	Araport11	transposable_element	7318380	7319304	.	+	.	transcript_id "AT3TE30755"; gene_id "AT3TE30755";
Chr3	Araport11	transposon_fragment	7318380	7319232	.	+	.	transcript_id "AT3TE30755"; gene_id "AT3TE30755";
Chr3	Araport11	transposon_fragment	7319233	7319304	.	+	.	transcript_id "AT3TE30755"; gene_id "AT3TE30755";
Chr3	Araport11	transposable_element	7319305	7319355	.	+	.	transcript_id "AT3TE30760"; gene_id "AT3TE30760";
Chr3	Araport11	transposon_fragment	7319305	7319355	.	+	.	transcript_id "AT3TE30760"; gene_id "AT3TE30760";
Chr3	Araport11	transposable_element	7319356	7319375	.	+	.	transcript_id "AT3TE30765"; gene_id "AT3TE30765";
Chr3	Araport11	transposon_fragment	7319356	7319375	.	+	.	transcript_id "AT3TE30765"; gene_id "AT3TE30765";
Chr3	Araport11	gene	7319577	7319658	82	-	.	transcript_id "AT3G20885"; gene_id "AT3G20885";
Chr3	Araport11	tRNA	7319577	7319658	82	-	.	transcript_id "AT3G20885"; gene_id "AT3G20885.1";
Chr3	Araport11	exon	7319577	7319658	82	-	.	transcript_id "AT3G20885.1"; gene_id "AT3G20885";
Chr3	Araport11	gene	7319789	7321803	.	+	.	transcript_id "AT3G20890"; gene_id "AT3G20890";
Chr3	Araport11	mRNA	7319789	7321803	.	+	.	transcript_id "AT3G20890"; gene_id "AT3G20890.1";
Chr3	Araport11	five_prime_UTR	7319789	7319938	.	+	.	transcript_id "AT3G20890.1"; gene_id "AT3G20890";
Chr3	Araport11	exon	7319789	7319952	.	+	.	transcript_id "AT3G20890.1"; gene_id "AT3G20890";
Chr3	Araport11	mRNA	7319798	7321568	.	+	.	transcript_id "AT3G20890"; gene_id "AT3G20890.2";
Chr3	Araport11	exon	7319798	7319952	.	+	.	transcript_id "AT3G20890.2"; gene_id "AT3G20890";
Chr3	Araport11	five_prime_UTR	7319798	7319952	.	+	.	transcript_id "AT3G20890.2"; gene_id "AT3G20890";
Chr3	Araport11	CDS	7319939	7319952	.	+	0	transcript_id "AT3G20890.1"; gene_id "AT3G20890";
Chr3	Araport11	protein	7319939	7321054	.	+	.	transcript_id "AT3G20890.1"; gene_id "AT3G20890";
Chr3	Araport11	CDS	7320190	7321054	.	+	1	transcript_id "AT3G20890.1"; gene_id "AT3G20890";
Chr3	Araport11	exon	7320190	7321803	.	+	.	transcript_id "AT3G20890.1"; gene_id "AT3G20890";
Chr3	Araport11	five_prime_UTR	7320190	7320269	.	+	.	transcript_id "AT3G20890.2"; gene_id "AT3G20890";
Chr3	Araport11	exon	7320190	7320349	.	+	.	transcript_id "AT3G20890.2"; gene_id "AT3G20890";
Chr3	Araport11	CDS	7320270	7320349	.	+	0	transcript_id "AT3G20890.2"; gene_id "AT3G20890";
Chr3	Araport11	protein	7320270	7321054	.	+	.	transcript_id "AT3G20890.2"; gene_id "AT3G20890";
Chr3	Araport11	CDS	7320445	7321054	.	+	1	transcript_id "AT3G20890.2"; gene_id "AT3G20890";
Chr3	Araport11	exon	7320445	7321568	.	+	.	transcript_id "AT3G20890.2"; gene_id "AT3G20890";
Chr3	Araport11	three_prime_UTR	7321055	7321803	.	+	.	transcript_id "AT3G20890.1"; gene_id "AT3G20890";
Chr3	Araport11	three_prime_UTR	7321055	7321568	.	+	.	transcript_id "AT3G20890.2"; gene_id "AT3G20890";
Chr3	Araport11	gene	7323635	7324634	.	+	.	transcript_id "AT3G20898"; gene_id "AT3G20898";
Chr3	Araport11	mRNA	7323635	7324634	.	+	.	transcript_id "AT3G20898"; gene_id "AT3G20898.1";
Chr3	Araport11	five_prime_UTR	7323635	7323795	.	+	.	transcript_id "AT3G20898.1"; gene_id "AT3G20898";
Chr3	Araport11	exon	7323635	7323895	.	+	.	transcript_id "AT3G20898.1"; gene_id "AT3G20898";
Chr3	Araport11	CDS	7323796	7323895	.	+	0	transcript_id "AT3G20898.1"; gene_id "AT3G20898";
Chr3	Araport11	protein	7323796	7324203	.	+	.	transcript_id "AT3G20898.1"; gene_id "AT3G20898";
Chr3	Araport11	CDS	7323977	7324203	.	+	2	transcript_id "AT3G20898.1"; gene_id "AT3G20898";
Chr3	Araport11	exon	7323977	7324634	.	+	.	transcript_id "AT3G20898.1"; gene_id "AT3G20898";
Chr3	Araport11	gene	7323984	7324670	.	-	.	transcript_id "AT3G20900"; gene_id "AT3G20900";
Chr3	Araport11	mRNA	7323984	7324670	.	-	.	transcript_id "AT3G20900"; gene_id "AT3G20900.1";
Chr3	Araport11	exon	7323984	7324156	.	-	.	transcript_id "AT3G20900.1"; gene_id "AT3G20900";
Chr3	Araport11	CDS	7323984	7324156	.	-	2	transcript_id "AT3G20900.1"; gene_id "AT3G20900";
Chr3	Araport11	protein	7323984	7324670	.	-	.	transcript_id "AT3G20900.1"; gene_id "AT3G20900";
Chr3	Araport11	three_prime_UTR	7324204	7324634	.	+	.	transcript_id "AT3G20898.1"; gene_id "AT3G20898";
Chr3	Araport11	exon	7324637	7324670	.	-	.	transcript_id "AT3G20900.1"; gene_id "AT3G20900";
Chr3	Araport11	CDS	7324637	7324670	.	-	0	transcript_id "AT3G20900.1"; gene_id "AT3G20900";
Chr3	Araport11	gene	7326355	7328581	.	+	.	transcript_id "AT3G20910"; gene_id "AT3G20910";
Chr3	Araport11	mRNA	7326355	7328581	.	+	.	transcript_id "AT3G20910"; gene_id "AT3G20910.1";
Chr3	Araport11	five_prime_UTR	7326355	7326494	.	+	.	transcript_id "AT3G20910.1"; gene_id "AT3G20910";
Chr3	Araport11	exon	7326355	7326497	.	+	.	transcript_id "AT3G20910.1"; gene_id "AT3G20910";
Chr3	Araport11	CDS	7326495	7326497	.	+	0	transcript_id "AT3G20910.1"; gene_id "AT3G20910";
Chr3	Araport11	protein	7326495	7328369	.	+	.	transcript_id "AT3G20910.1"; gene_id "AT3G20910";
Chr3	Araport11	exon	7326822	7327086	.	+	.	transcript_id "AT3G20910.1"; gene_id "AT3G20910";
Chr3	Araport11	CDS	7326822	7327086	.	+	0	transcript_id "AT3G20910.1"; gene_id "AT3G20910";
Chr3	Araport11	exon	7327166	7327254	.	+	.	transcript_id "AT3G20910.1"; gene_id "AT3G20910";
Chr3	Araport11	CDS	7327166	7327254	.	+	2	transcript_id "AT3G20910.1"; gene_id "AT3G20910";
Chr3	Araport11	exon	7327357	7327431	.	+	.	transcript_id "AT3G20910.1"; gene_id "AT3G20910";
Chr3	Araport11	CDS	7327357	7327431	.	+	0	transcript_id "AT3G20910.1"; gene_id "AT3G20910";
Chr3	Araport11	exon	7327784	7327948	.	+	.	transcript_id "AT3G20910.1"; gene_id "AT3G20910";
Chr3	Araport11	CDS	7327784	7327948	.	+	0	transcript_id "AT3G20910.1"; gene_id "AT3G20910";
Chr3	Araport11	CDS	7328055	7328369	.	+	0	transcript_id "AT3G20910.1"; gene_id "AT3G20910";
Chr3	Araport11	exon	7328055	7328581	.	+	.	transcript_id "AT3G20910.1"; gene_id "AT3G20910";
Chr3	Araport11	three_prime_UTR	7328370	7328581	.	+	.	transcript_id "AT3G20910.1"; gene_id "AT3G20910";
Chr3	Araport11	gene	7328576	7330751	.	-	.	transcript_id "AT3G20920"; gene_id "AT3G20920";
Chr3	Araport11	mRNA	7328576	7330751	.	-	.	transcript_id "AT3G20920"; gene_id "AT3G20920.1";
Chr3	Araport11	mRNA	7328576	7330751	.	-	.	transcript_id "AT3G20920"; gene_id "AT3G20920.2";
Chr3	Araport11	three_prime_UTR	7328576	7328762	.	-	.	transcript_id "AT3G20920.1,AT3G20920.2"; gene_id "AT3G20920";
Chr3	Araport11	exon	7328576	7329012	.	-	.	transcript_id "AT3G20920.1,AT3G20920.2"; gene_id "AT3G20920";
Chr3	Araport11	CDS	7328763	7329012	.	-	1	transcript_id "AT3G20920.1"; gene_id "AT3G20920";
Chr3	Araport11	CDS	7328763	7329012	.	-	1	transcript_id "AT3G20920.2"; gene_id "AT3G20920";
Chr3	Araport11	protein	7328763	7330698	.	-	.	transcript_id "AT3G20920.1"; gene_id "AT3G20920";
Chr3	Araport11	protein	7328763	7330698	.	-	.	transcript_id "AT3G20920.2"; gene_id "AT3G20920";
Chr3	Araport11	CDS	7329123	7329351	.	-	2	transcript_id "AT3G20920.1"; gene_id "AT3G20920";
Chr3	Araport11	CDS	7329123	7329351	.	-	2	transcript_id "AT3G20920.2"; gene_id "AT3G20920";
Chr3	Araport11	exon	7329123	7329351	.	-	.	transcript_id "AT3G20920.1,AT3G20920.2"; gene_id "AT3G20920";
Chr3	Araport11	CDS	7329527	7329731	.	-	0	transcript_id "AT3G20920.1"; gene_id "AT3G20920";
Chr3	Araport11	CDS	7329527	7329731	.	-	0	transcript_id "AT3G20920.2"; gene_id "AT3G20920";
Chr3	Araport11	exon	7329527	7329731	.	-	.	transcript_id "AT3G20920.1,AT3G20920.2"; gene_id "AT3G20920";
Chr3	Araport11	exon	7329934	7330248	.	-	.	transcript_id "AT3G20920.1"; gene_id "AT3G20920";
Chr3	Araport11	CDS	7329934	7330248	.	-	0	transcript_id "AT3G20920.1"; gene_id "AT3G20920";
Chr3	Araport11	exon	7329934	7330245	.	-	.	transcript_id "AT3G20920.2"; gene_id "AT3G20920";
Chr3	Araport11	CDS	7329934	7330245	.	-	0	transcript_id "AT3G20920.2"; gene_id "AT3G20920";
Chr3	Araport11	CDS	7330600	7330698	.	-	0	transcript_id "AT3G20920.1"; gene_id "AT3G20920";
Chr3	Araport11	CDS	7330600	7330698	.	-	0	transcript_id "AT3G20920.2"; gene_id "AT3G20920";
Chr3	Araport11	exon	7330600	7330751	.	-	.	transcript_id "AT3G20920.1,AT3G20920.2"; gene_id "AT3G20920";
Chr3	Araport11	five_prime_UTR	7330699	7330751	.	-	.	transcript_id "AT3G20920.1,AT3G20920.2"; gene_id "AT3G20920";
Chr3	Araport11	gene	7331662	7334485	.	+	.	transcript_id "AT3G20930"; gene_id "AT3G20930";
Chr3	Araport11	mRNA	7331662	7334485	.	+	.	transcript_id "AT3G20930"; gene_id "AT3G20930.1";
Chr3	Araport11	five_prime_UTR	7331662	7331738	.	+	.	transcript_id "AT3G20930.1"; gene_id "AT3G20930";
Chr3	Araport11	exon	7331662	7332049	.	+	.	transcript_id "AT3G20930.1"; gene_id "AT3G20930";
Chr3	Araport11	mRNA	7331713	7334034	.	+	.	transcript_id "AT3G20930"; gene_id "AT3G20930.2";
Chr3	Araport11	five_prime_UTR	7331713	7331738	.	+	.	transcript_id "AT3G20930.2"; gene_id "AT3G20930";
Chr3	Araport11	exon	7331713	7332049	.	+	.	transcript_id "AT3G20930.2"; gene_id "AT3G20930";
Chr3	Araport11	CDS	7331739	7332049	.	+	0	transcript_id "AT3G20930.1"; gene_id "AT3G20930";
Chr3	Araport11	CDS	7331739	7332049	.	+	0	transcript_id "AT3G20930.2"; gene_id "AT3G20930";
Chr3	Araport11	protein	7331739	7333749	.	+	.	transcript_id "AT3G20930.1"; gene_id "AT3G20930";
Chr3	Araport11	protein	7331739	7333749	.	+	.	transcript_id "AT3G20930.2"; gene_id "AT3G20930";
Chr3	Araport11	CDS	7332139	7332236	.	+	1	transcript_id "AT3G20930.1"; gene_id "AT3G20930";
Chr3	Araport11	CDS	7332139	7332236	.	+	1	transcript_id "AT3G20930.2"; gene_id "AT3G20930";
Chr3	Araport11	exon	7332139	7332236	.	+	.	transcript_id "AT3G20930.1,AT3G20930.2"; gene_id "AT3G20930";
Chr3	Araport11	CDS	7332321	7332531	.	+	2	transcript_id "AT3G20930.1"; gene_id "AT3G20930";
Chr3	Araport11	CDS	7332321	7332531	.	+	2	transcript_id "AT3G20930.2"; gene_id "AT3G20930";
Chr3	Araport11	exon	7332321	7332531	.	+	.	transcript_id "AT3G20930.1,AT3G20930.2"; gene_id "AT3G20930";
Chr3	Araport11	CDS	7332621	7332718	.	+	1	transcript_id "AT3G20930.1"; gene_id "AT3G20930";
Chr3	Araport11	CDS	7332621	7332718	.	+	1	transcript_id "AT3G20930.2"; gene_id "AT3G20930";
Chr3	Araport11	exon	7332621	7332718	.	+	.	transcript_id "AT3G20930.1,AT3G20930.2"; gene_id "AT3G20930";
Chr3	Araport11	CDS	7332810	7332875	.	+	2	transcript_id "AT3G20930.1"; gene_id "AT3G20930";
Chr3	Araport11	CDS	7332810	7332875	.	+	2	transcript_id "AT3G20930.2"; gene_id "AT3G20930";
Chr3	Araport11	exon	7332810	7332875	.	+	.	transcript_id "AT3G20930.1,AT3G20930.2"; gene_id "AT3G20930";
Chr3	Araport11	CDS	7333017	7333094	.	+	2	transcript_id "AT3G20930.1"; gene_id "AT3G20930";
Chr3	Araport11	CDS	7333017	7333094	.	+	2	transcript_id "AT3G20930.2"; gene_id "AT3G20930";
Chr3	Araport11	exon	7333017	7333094	.	+	.	transcript_id "AT3G20930.1,AT3G20930.2"; gene_id "AT3G20930";
Chr3	Araport11	CDS	7333282	7333350	.	+	2	transcript_id "AT3G20930.1"; gene_id "AT3G20930";
Chr3	Araport11	CDS	7333282	7333350	.	+	2	transcript_id "AT3G20930.2"; gene_id "AT3G20930";
Chr3	Araport11	exon	7333282	7333350	.	+	.	transcript_id "AT3G20930.1,AT3G20930.2"; gene_id "AT3G20930";
Chr3	Araport11	exon	7333427	7333548	.	+	.	transcript_id "AT3G20930.2"; gene_id "AT3G20930";
Chr3	Araport11	CDS	7333427	7333548	.	+	2	transcript_id "AT3G20930.2"; gene_id "AT3G20930";
Chr3	Araport11	exon	7333442	7333548	.	+	.	transcript_id "AT3G20930.1"; gene_id "AT3G20930";
Chr3	Araport11	CDS	7333442	7333548	.	+	2	transcript_id "AT3G20930.1"; gene_id "AT3G20930";
Chr3	Araport11	CDS	7333663	7333749	.	+	0	transcript_id "AT3G20930.1"; gene_id "AT3G20930";
Chr3	Araport11	exon	7333663	7334485	.	+	.	transcript_id "AT3G20930.1"; gene_id "AT3G20930";
Chr3	Araport11	CDS	7333663	7333749	.	+	0	transcript_id "AT3G20930.2"; gene_id "AT3G20930";
Chr3	Araport11	exon	7333663	7334034	.	+	.	transcript_id "AT3G20930.2"; gene_id "AT3G20930";
Chr3	Araport11	three_prime_UTR	7333750	7334485	.	+	.	transcript_id "AT3G20930.1"; gene_id "AT3G20930";
Chr3	Araport11	three_prime_UTR	7333750	7334034	.	+	.	transcript_id "AT3G20930.2"; gene_id "AT3G20930";
Chr3	Araport11	gene	7334179	7336013	.	+	.	transcript_id "AT3G20935"; gene_id "AT3G20935";
Chr3	Araport11	mRNA	7334179	7336013	.	+	.	transcript_id "AT3G20935"; gene_id "AT3G20935.1";
Chr3	Araport11	five_prime_UTR	7334179	7334769	.	+	.	transcript_id "AT3G20935.1"; gene_id "AT3G20935";
Chr3	Araport11	exon	7334179	7335064	.	+	.	transcript_id "AT3G20935.1"; gene_id "AT3G20935";
Chr3	Araport11	CDS	7334770	7335064	.	+	0	transcript_id "AT3G20935.1"; gene_id "AT3G20935";
Chr3	Araport11	protein	7334770	7335912	.	+	.	transcript_id "AT3G20935.1"; gene_id "AT3G20935";
Chr3	Araport11	CDS	7335161	7335912	.	+	2	transcript_id "AT3G20935.1"; gene_id "AT3G20935";
Chr3	Araport11	exon	7335161	7336013	.	+	.	transcript_id "AT3G20935.1"; gene_id "AT3G20935";
Chr3	Araport11	three_prime_UTR	7335913	7336013	.	+	.	transcript_id "AT3G20935.1"; gene_id "AT3G20935";
Chr3	Araport11	transposable_element	7337741	7338119	.	-	.	transcript_id "AT3TE30840"; gene_id "AT3TE30840";
Chr3	Araport11	transposon_fragment	7337741	7338119	.	-	.	transcript_id "AT3TE30840"; gene_id "AT3TE30840";
Chr3	Araport11	transposable_element	7338133	7338291	.	-	.	transcript_id "AT3TE30845"; gene_id "AT3TE30845";
Chr3	Araport11	transposon_fragment	7338133	7338291	.	-	.	transcript_id "AT3TE30845"; gene_id "AT3TE30845";
Chr3	Araport11	gene	7339640	7341703	.	+	.	transcript_id "AT3G20940"; gene_id "AT3G20940";
Chr3	Araport11	mRNA	7339640	7341703	.	+	.	transcript_id "AT3G20940"; gene_id "AT3G20940.1";
Chr3	Araport11	five_prime_UTR	7339640	7339731	.	+	.	transcript_id "AT3G20940.1"; gene_id "AT3G20940";
Chr3	Araport11	exon	7339640	7340652	.	+	.	transcript_id "AT3G20940.1"; gene_id "AT3G20940";
Chr3	Araport11	CDS	7339732	7340652	.	+	0	transcript_id "AT3G20940.1"; gene_id "AT3G20940";
Chr3	Araport11	protein	7339732	7341518	.	+	.	transcript_id "AT3G20940.1"; gene_id "AT3G20940";
Chr3	Araport11	CDS	7340868	7341518	.	+	0	transcript_id "AT3G20940.1"; gene_id "AT3G20940";
Chr3	Araport11	exon	7340868	7341703	.	+	.	transcript_id "AT3G20940.1"; gene_id "AT3G20940";
Chr3	Araport11	three_prime_UTR	7341519	7341703	.	+	.	transcript_id "AT3G20940.1"; gene_id "AT3G20940";
Chr3	Araport11	transposable_element	7341909	7341946	.	-	.	transcript_id "AT3TE30855"; gene_id "AT3TE30855";
Chr3	Araport11	transposon_fragment	7341909	7341946	.	-	.	transcript_id "AT3TE30855"; gene_id "AT3TE30855";
Chr3	Araport11	transposable_element	7341947	7342567	.	+	.	transcript_id "AT3TE30860"; gene_id "AT3TE30860";
Chr3	Araport11	transposon_fragment	7341947	7342567	.	+	.	transcript_id "AT3TE30860"; gene_id "AT3TE30860";
Chr3	Araport11	transposable_element	7342568	7342608	.	+	.	transcript_id "AT3TE30865"; gene_id "AT3TE30865";
Chr3	Araport11	transposon_fragment	7342568	7342608	.	+	.	transcript_id "AT3TE30865"; gene_id "AT3TE30865";
Chr3	Araport11	gene	7342675	7344744	.	+	.	transcript_id "AT3G20950"; gene_id "AT3G20950";
Chr3	Araport11	mRNA	7342675	7344744	.	+	.	transcript_id "AT3G20950"; gene_id "AT3G20950.1";
Chr3	Araport11	exon	7342675	7342824	.	+	.	transcript_id "AT3G20950.1"; gene_id "AT3G20950";
Chr3	Araport11	CDS	7342675	7342824	.	+	0	transcript_id "AT3G20950.1"; gene_id "AT3G20950";
Chr3	Araport11	protein	7342675	7344744	.	+	.	transcript_id "AT3G20950.1"; gene_id "AT3G20950";
Chr3	Araport11	exon	7343178	7343957	.	+	.	transcript_id "AT3G20950.1"; gene_id "AT3G20950";
Chr3	Araport11	CDS	7343178	7343957	.	+	0	transcript_id "AT3G20950.1"; gene_id "AT3G20950";
Chr3	Araport11	exon	7344094	7344744	.	+	.	transcript_id "AT3G20950.1"; gene_id "AT3G20950";
Chr3	Araport11	CDS	7344094	7344744	.	+	0	transcript_id "AT3G20950.1"; gene_id "AT3G20950";
Chr3	Araport11	gene	7345261	7347210	.	+	.	transcript_id "AT3G20960"; gene_id "AT3G20960";
Chr3	Araport11	mRNA	7345261	7347210	.	+	.	transcript_id "AT3G20960"; gene_id "AT3G20960.2";
Chr3	Araport11	five_prime_UTR	7345261	7345362	.	+	.	transcript_id "AT3G20960.2"; gene_id "AT3G20960";
Chr3	Araport11	exon	7345261	7346280	.	+	.	transcript_id "AT3G20960.2"; gene_id "AT3G20960";
Chr3	Araport11	CDS	7345363	7346280	.	+	0	transcript_id "AT3G20960.2"; gene_id "AT3G20960";
Chr3	Araport11	protein	7345363	7347014	.	+	.	transcript_id "AT3G20960.2"; gene_id "AT3G20960";
Chr3	Araport11	mRNA	7345367	7347199	.	+	.	transcript_id "AT3G20960"; gene_id "AT3G20960.1";
Chr3	Araport11	five_prime_UTR	7345367	7345671	.	+	.	transcript_id "AT3G20960.1"; gene_id "AT3G20960";
Chr3	Araport11	exon	7345367	7346280	.	+	.	transcript_id "AT3G20960.1"; gene_id "AT3G20960";
Chr3	Araport11	CDS	7345672	7346280	.	+	0	transcript_id "AT3G20960.1"; gene_id "AT3G20960";
Chr3	Araport11	protein	7345672	7347014	.	+	.	transcript_id "AT3G20960.1"; gene_id "AT3G20960";
Chr3	Araport11	CDS	7346367	7347014	.	+	0	transcript_id "AT3G20960.2"; gene_id "AT3G20960";
Chr3	Araport11	exon	7346367	7347210	.	+	.	transcript_id "AT3G20960.2"; gene_id "AT3G20960";
Chr3	Araport11	CDS	7346367	7347014	.	+	0	transcript_id "AT3G20960.1"; gene_id "AT3G20960";
Chr3	Araport11	exon	7346367	7347199	.	+	.	transcript_id "AT3G20960.1"; gene_id "AT3G20960";
Chr3	Araport11	three_prime_UTR	7347015	7347210	.	+	.	transcript_id "AT3G20960.2"; gene_id "AT3G20960";
Chr3	Araport11	three_prime_UTR	7347015	7347199	.	+	.	transcript_id "AT3G20960.1"; gene_id "AT3G20960";
Chr3	Araport11	gene	7348157	7350341	.	+	.	transcript_id "AT3G20970"; gene_id "AT3G20970";
Chr3	Araport11	mRNA	7348157	7350341	.	+	.	transcript_id "AT3G20970"; gene_id "AT3G20970.1";
Chr3	Araport11	five_prime_UTR	7348157	7348276	.	+	.	transcript_id "AT3G20970.1"; gene_id "AT3G20970";
Chr3	Araport11	exon	7348157	7348499	.	+	.	transcript_id "AT3G20970.1"; gene_id "AT3G20970";
Chr3	Araport11	mRNA	7348197	7350305	.	+	.	transcript_id "AT3G20970"; gene_id "AT3G20970.2";
Chr3	Araport11	five_prime_UTR	7348197	7348276	.	+	.	transcript_id "AT3G20970.2"; gene_id "AT3G20970";
Chr3	Araport11	exon	7348197	7348499	.	+	.	transcript_id "AT3G20970.2"; gene_id "AT3G20970";
Chr3	Araport11	CDS	7348277	7348499	.	+	0	transcript_id "AT3G20970.1"; gene_id "AT3G20970";
Chr3	Araport11	CDS	7348277	7348499	.	+	0	transcript_id "AT3G20970.2"; gene_id "AT3G20970";
Chr3	Araport11	protein	7348277	7349627	.	+	.	transcript_id "AT3G20970.2"; gene_id "AT3G20970";
Chr3	Araport11	protein	7348277	7350069	.	+	.	transcript_id "AT3G20970.1"; gene_id "AT3G20970";
Chr3	Araport11	CDS	7348644	7348805	.	+	2	transcript_id "AT3G20970.1"; gene_id "AT3G20970";
Chr3	Araport11	CDS	7348644	7348805	.	+	2	transcript_id "AT3G20970.2"; gene_id "AT3G20970";
Chr3	Araport11	exon	7348644	7348805	.	+	.	transcript_id "AT3G20970.1,AT3G20970.2"; gene_id "AT3G20970";
Chr3	Araport11	CDS	7348882	7349057	.	+	2	transcript_id "AT3G20970.1"; gene_id "AT3G20970";
Chr3	Araport11	CDS	7348882	7349057	.	+	2	transcript_id "AT3G20970.2"; gene_id "AT3G20970";
Chr3	Araport11	exon	7348882	7349057	.	+	.	transcript_id "AT3G20970.1,AT3G20970.2"; gene_id "AT3G20970";
Chr3	Araport11	exon	7349520	7349623	.	+	.	transcript_id "AT3G20970.1"; gene_id "AT3G20970";
Chr3	Araport11	CDS	7349520	7349623	.	+	0	transcript_id "AT3G20970.1"; gene_id "AT3G20970";
Chr3	Araport11	exon	7349520	7349627	.	+	.	transcript_id "AT3G20970.2"; gene_id "AT3G20970";
Chr3	Araport11	CDS	7349520	7349627	.	+	0	transcript_id "AT3G20970.2"; gene_id "AT3G20970";
Chr3	Araport11	exon	7349727	7349838	.	+	.	transcript_id "AT3G20970.1"; gene_id "AT3G20970";
Chr3	Araport11	CDS	7349727	7349838	.	+	1	transcript_id "AT3G20970.1"; gene_id "AT3G20970";
Chr3	Araport11	exon	7349733	7349838	.	+	.	transcript_id "AT3G20970.2"; gene_id "AT3G20970";
Chr3	Araport11	three_prime_UTR	7349733	7349838	.	+	.	transcript_id "AT3G20970.2"; gene_id "AT3G20970";
Chr3	Araport11	CDS	7349995	7350069	.	+	0	transcript_id "AT3G20970.1"; gene_id "AT3G20970";
Chr3	Araport11	exon	7349995	7350341	.	+	.	transcript_id "AT3G20970.1"; gene_id "AT3G20970";
Chr3	Araport11	exon	7349995	7350305	.	+	.	transcript_id "AT3G20970.2"; gene_id "AT3G20970";
Chr3	Araport11	three_prime_UTR	7349995	7350305	.	+	.	transcript_id "AT3G20970.2"; gene_id "AT3G20970";
Chr3	Araport11	three_prime_UTR	7350070	7350341	.	+	.	transcript_id "AT3G20970.1"; gene_id "AT3G20970";
Chr3	Araport11	transposable_element_gene	7350577	7355332	.	+	.	transcript_id "AT3G20975"; gene_id "AT3G20975";
Chr3	Araport11	mRNA	7350577	7355332	.	+	.	transcript_id "AT3G20975"; gene_id "AT3G20975.1";
Chr3	Araport11	exon	7350577	7355332	.	+	.	transcript_id "AT3G20975.1"; gene_id "AT3G20975";
Chr3	Araport11	transposable_element	7351609	7351842	.	+	.	transcript_id "AT3TE30900"; gene_id "AT3TE30900";
Chr3	Araport11	transposon_fragment	7351609	7351842	.	+	.	transcript_id "AT3TE30900"; gene_id "AT3TE30900";
Chr3	Araport11	transposable_element	7353012	7353040	.	+	.	transcript_id "AT3TE30905"; gene_id "AT3TE30905";
Chr3	Araport11	transposon_fragment	7353012	7353040	.	+	.	transcript_id "AT3TE30905"; gene_id "AT3TE30905";
Chr3	Araport11	transposable_element	7353041	7353274	.	+	.	transcript_id "AT3TE30910"; gene_id "AT3TE30910";
Chr3	Araport11	transposon_fragment	7353041	7353274	.	+	.	transcript_id "AT3TE30910"; gene_id "AT3TE30910";
Chr3	Araport11	gene	7353907	7355339	.	-	.	transcript_id "AT3G20978"; gene_id "AT3G20978";
Chr3	Araport11	antisense_lncRNA	7353907	7355339	.	-	.	transcript_id "AT3G20978"; gene_id "AT3G20978.1";
Chr3	Araport11	exon	7353907	7354324	.	-	.	transcript_id "AT3G20978.1"; gene_id "AT3G20978";
Chr3	Araport11	exon	7354399	7354710	.	-	.	transcript_id "AT3G20978.1"; gene_id "AT3G20978";
Chr3	Araport11	transposable_element	7354400	7354602	.	+	.	transcript_id "AT3TE30915"; gene_id "AT3TE30915";
Chr3	Araport11	transposon_fragment	7354400	7354602	.	+	.	transcript_id "AT3TE30915"; gene_id "AT3TE30915";
Chr3	Araport11	exon	7355138	7355339	.	-	.	transcript_id "AT3G20978.1"; gene_id "AT3G20978";
Chr3	Araport11	transposable_element	7355355	7355869	.	-	.	transcript_id "AT3TE30920"; gene_id "AT3TE30920";
Chr3	Araport11	transposon_fragment	7355355	7355869	.	-	.	transcript_id "AT3TE30920"; gene_id "AT3TE30920";
Chr3	Araport11	transposable_element	7355874	7355942	.	-	.	transcript_id "AT3TE30925"; gene_id "AT3TE30925";
Chr3	Araport11	transposon_fragment	7355874	7355942	.	-	.	transcript_id "AT3TE30925"; gene_id "AT3TE30925";
Chr3	Araport11	gene	7355963	7357966	.	+	.	transcript_id "AT3G20980"; gene_id "AT3G20980";
Chr3	Araport11	mRNA	7355963	7357966	.	+	.	transcript_id "AT3G20980"; gene_id "AT3G20980.1";
Chr3	Araport11	exon	7355963	7356372	.	+	.	transcript_id "AT3G20980.1"; gene_id "AT3G20980";
Chr3	Araport11	CDS	7355963	7356372	.	+	0	transcript_id "AT3G20980.1"; gene_id "AT3G20980";
Chr3	Araport11	protein	7355963	7357966	.	+	.	transcript_id "AT3G20980.1"; gene_id "AT3G20980";
Chr3	Araport11	exon	7356476	7356603	.	+	.	transcript_id "AT3G20980.1"; gene_id "AT3G20980";
Chr3	Araport11	CDS	7356476	7356603	.	+	1	transcript_id "AT3G20980.1"; gene_id "AT3G20980";
Chr3	Araport11	exon	7357287	7357966	.	+	.	transcript_id "AT3G20980.1"; gene_id "AT3G20980";
Chr3	Araport11	CDS	7357287	7357966	.	+	2	transcript_id "AT3G20980.1"; gene_id "AT3G20980";
Chr3	Araport11	transposable_element_gene	7358840	7360154	.	+	.	transcript_id "AT3G20990"; gene_id "AT3G20990";
Chr3	Araport11	mRNA	7358840	7360154	.	+	.	transcript_id "AT3G20990"; gene_id "AT3G20990.1";
Chr3	Araport11	exon	7358840	7360154	.	+	.	transcript_id "AT3G20990.1"; gene_id "AT3G20990";
Chr3	Araport11	transposable_element	7358840	7360154	.	+	.	transcript_id "AT3TE30935"; gene_id "AT3TE30935";
Chr3	Araport11	transposon_fragment	7358840	7360154	.	+	.	transcript_id "AT3TE30935"; gene_id "AT3TE30935";
Chr3	Araport11	gene	7360473	7360934	.	-	.	transcript_id "AT3G20993"; gene_id "AT3G20993";
Chr3	Araport11	mRNA	7360473	7360934	.	-	.	transcript_id "AT3G20993"; gene_id "AT3G20993.1";
Chr3	Araport11	three_prime_UTR	7360473	7360558	.	-	.	transcript_id "AT3G20993.1"; gene_id "AT3G20993";
Chr3	Araport11	exon	7360473	7360740	.	-	.	transcript_id "AT3G20993.1"; gene_id "AT3G20993";
Chr3	Araport11	CDS	7360559	7360740	.	-	2	transcript_id "AT3G20993.1"; gene_id "AT3G20993";
Chr3	Araport11	protein	7360559	7360897	.	-	.	transcript_id "AT3G20993.1"; gene_id "AT3G20993";
Chr3	Araport11	transposable_element	7360745	7361027	.	+	.	transcript_id "AT3TE30940"; gene_id "AT3TE30940";
Chr3	Araport11	transposon_fragment	7360745	7361027	.	+	.	transcript_id "AT3TE30940"; gene_id "AT3TE30940";
Chr3	Araport11	CDS	7360846	7360897	.	-	0	transcript_id "AT3G20993.1"; gene_id "AT3G20993";
Chr3	Araport11	exon	7360846	7360934	.	-	.	transcript_id "AT3G20993.1"; gene_id "AT3G20993";
Chr3	Araport11	five_prime_UTR	7360898	7360934	.	-	.	transcript_id "AT3G20993.1"; gene_id "AT3G20993";
Chr3	Araport11	transposable_element	7361028	7361872	.	-	.	transcript_id "AT3TE30945"; gene_id "AT3TE30945";
Chr3	Araport11	transposon_fragment	7361028	7361872	.	-	.	transcript_id "AT3TE30945"; gene_id "AT3TE30945";
Chr3	Araport11	gene	7362743	7363081	.	-	.	transcript_id "AT3G20997"; gene_id "AT3G20997";
Chr3	Araport11	mRNA	7362743	7363081	.	-	.	transcript_id "AT3G20997"; gene_id "AT3G20997.1";
Chr3	Araport11	exon	7362743	7362921	.	-	.	transcript_id "AT3G20997.1"; gene_id "AT3G20997";
Chr3	Araport11	CDS	7362743	7362921	.	-	2	transcript_id "AT3G20997.1"; gene_id "AT3G20997";
Chr3	Araport11	protein	7362743	7363081	.	-	.	transcript_id "AT3G20997.1"; gene_id "AT3G20997";
Chr3	Araport11	exon	7363030	7363081	.	-	.	transcript_id "AT3G20997.1"; gene_id "AT3G20997";
Chr3	Araport11	CDS	7363030	7363081	.	-	0	transcript_id "AT3G20997.1"; gene_id "AT3G20997";
Chr3	Araport11	gene	7363880	7365391	.	+	.	transcript_id "AT3G21000"; gene_id "AT3G21000";
Chr3	Araport11	mRNA	7363880	7365391	.	+	.	transcript_id "AT3G21000"; gene_id "AT3G21000.1";
Chr3	Araport11	five_prime_UTR	7363880	7363920	.	+	.	transcript_id "AT3G21000.1"; gene_id "AT3G21000";
Chr3	Araport11	exon	7363880	7365391	.	+	.	transcript_id "AT3G21000.1"; gene_id "AT3G21000";
Chr3	Araport11	CDS	7363921	7365138	.	+	0	transcript_id "AT3G21000.1"; gene_id "AT3G21000";
Chr3	Araport11	protein	7363921	7365138	.	+	.	transcript_id "AT3G21000.1"; gene_id "AT3G21000";
Chr3	Araport11	transposable_element	7364738	7365130	.	+	.	transcript_id "AT3TE30955"; gene_id "AT3TE30955";
Chr3	Araport11	transposon_fragment	7364738	7365130	.	+	.	transcript_id "AT3TE30955"; gene_id "AT3TE30955";
Chr3	Araport11	three_prime_UTR	7365139	7365391	.	+	.	transcript_id "AT3G21000.1"; gene_id "AT3G21000";
Chr3	Araport11	gene	7365299	7365516	.	-	.	transcript_id ""; gene_id "";
Chr3	Araport11	lnc_RNA	7365299	7365516	.	-	.	transcript_id "AT3G04045"; gene_id "AT3G04045.1";
Chr3	Araport11	exon	7365299	7365516	.	-	.	transcript_id "AT3G04045.1"; gene_id "AT3G04045";
Chr3	Araport11	transposable_element_gene	7366210	7367748	.	+	.	transcript_id "AT3G21010"; gene_id "AT3G21010";
Chr3	Araport11	mRNA	7366210	7367748	.	+	.	transcript_id "AT3G21010"; gene_id "AT3G21010.1";
Chr3	Araport11	exon	7366210	7367748	.	+	.	transcript_id "AT3G21010.1"; gene_id "AT3G21010";
Chr3	Araport11	transposable_element	7366210	7367748	.	+	.	transcript_id "AT3TE30960"; gene_id "AT3TE30960";
Chr3	Araport11	transposon_fragment	7366210	7367748	.	+	.	transcript_id "AT3TE30960"; gene_id "AT3TE30960";
Chr3	Araport11	transposable_element_gene	7368267	7369526	.	+	.	transcript_id "AT3G21020"; gene_id "AT3G21020";
Chr3	Araport11	mRNA	7368267	7369526	.	+	.	transcript_id "AT3G21020"; gene_id "AT3G21020.1";
Chr3	Araport11	exon	7368267	7369526	.	+	.	transcript_id "AT3G21020.1"; gene_id "AT3G21020";
Chr3	Araport11	transposable_element	7368267	7369526	.	+	.	transcript_id "AT3TE30965"; gene_id "AT3TE30965";
Chr3	Araport11	transposon_fragment	7368267	7369526	.	+	.	transcript_id "AT3TE30965"; gene_id "AT3TE30965";
Chr3	Araport11	transposable_element_gene	7370168	7371403	.	+	.	transcript_id "AT3G21030"; gene_id "AT3G21030";
Chr3	Araport11	mRNA	7370168	7371403	.	+	.	transcript_id "AT3G21030"; gene_id "AT3G21030.1";
Chr3	Araport11	exon	7370168	7371403	.	+	.	transcript_id "AT3G21030.1"; gene_id "AT3G21030";
Chr3	Araport11	transposable_element	7370168	7371403	.	+	.	transcript_id "AT3TE30970"; gene_id "AT3TE30970";
Chr3	Araport11	transposon_fragment	7370168	7371403	.	+	.	transcript_id "AT3TE30970"; gene_id "AT3TE30970";
Chr3	Araport11	transposable_element_gene	7372760	7374364	.	+	.	transcript_id "AT3G21040"; gene_id "AT3G21040";
Chr3	Araport11	mRNA	7372760	7374364	.	+	.	transcript_id "AT3G21040"; gene_id "AT3G21040.1";
Chr3	Araport11	exon	7372760	7374364	.	+	.	transcript_id "AT3G21040.1"; gene_id "AT3G21040";
Chr3	Araport11	transposable_element	7372760	7374364	.	+	.	transcript_id "AT3TE30975"; gene_id "AT3TE30975";
Chr3	Araport11	transposon_fragment	7372760	7374364	.	+	.	transcript_id "AT3TE30975"; gene_id "AT3TE30975";
Chr3	Araport11	transposable_element_gene	7375158	7376420	.	+	.	transcript_id "AT3G21050"; gene_id "AT3G21050";
Chr3	Araport11	mRNA	7375158	7376420	.	+	.	transcript_id "AT3G21050"; gene_id "AT3G21050.1";
Chr3	Araport11	exon	7375158	7376420	.	+	.	transcript_id "AT3G21050.1"; gene_id "AT3G21050";
Chr3	Araport11	transposable_element	7375158	7376420	.	+	.	transcript_id "AT3TE30980"; gene_id "AT3TE30980";
Chr3	Araport11	transposon_fragment	7375158	7376420	.	+	.	transcript_id "AT3TE30980"; gene_id "AT3TE30980";
Chr3	Araport11	gene	7376432	7377226	.	-	.	transcript_id "AT3G21055"; gene_id "AT3G21055";
Chr3	Araport11	mRNA	7376432	7377186	.	-	.	transcript_id "AT3G21055"; gene_id "AT3G21055.1";
Chr3	Araport11	three_prime_UTR	7376432	7376760	.	-	.	transcript_id "AT3G21055.1"; gene_id "AT3G21055";
Chr3	Araport11	exon	7376432	7377186	.	-	.	transcript_id "AT3G21055.1"; gene_id "AT3G21055";
Chr3	Araport11	mRNA	7376635	7377226	.	-	.	transcript_id "AT3G21055"; gene_id "AT3G21055.2";
Chr3	Araport11	three_prime_UTR	7376635	7376760	.	-	.	transcript_id "AT3G21055.2"; gene_id "AT3G21055";
Chr3	Araport11	exon	7376635	7377226	.	-	.	transcript_id "AT3G21055.2"; gene_id "AT3G21055";
Chr3	Araport11	CDS	7376761	7377072	.	-	0	transcript_id "AT3G21055.1"; gene_id "AT3G21055";
Chr3	Araport11	CDS	7376761	7377192	.	-	0	transcript_id "AT3G21055.2"; gene_id "AT3G21055";
Chr3	Araport11	protein	7376761	7377072	.	-	.	transcript_id "AT3G21055.1"; gene_id "AT3G21055";
Chr3	Araport11	protein	7376761	7377192	.	-	.	transcript_id "AT3G21055.2"; gene_id "AT3G21055";
Chr3	Araport11	five_prime_UTR	7377073	7377186	.	-	.	transcript_id "AT3G21055.1"; gene_id "AT3G21055";
Chr3	Araport11	five_prime_UTR	7377193	7377226	.	-	.	transcript_id "AT3G21055.2"; gene_id "AT3G21055";
Chr3	Araport11	gene	7377391	7380213	.	+	.	transcript_id "AT3G21060"; gene_id "AT3G21060";
Chr3	Araport11	mRNA	7377391	7380213	.	+	.	transcript_id "AT3G21060"; gene_id "AT3G21060.1";
Chr3	Araport11	five_prime_UTR	7377391	7377821	.	+	.	transcript_id "AT3G21060.1"; gene_id "AT3G21060";
Chr3	Araport11	exon	7377391	7377840	.	+	.	transcript_id "AT3G21060.1"; gene_id "AT3G21060";
Chr3	Araport11	CDS	7377822	7377840	.	+	0	transcript_id "AT3G21060.1"; gene_id "AT3G21060";
Chr3	Araport11	protein	7377822	7379942	.	+	.	transcript_id "AT3G21060.1"; gene_id "AT3G21060";
Chr3	Araport11	exon	7377924	7378022	.	+	.	transcript_id "AT3G21060.1"; gene_id "AT3G21060";
Chr3	Araport11	CDS	7377924	7378022	.	+	2	transcript_id "AT3G21060.1"; gene_id "AT3G21060";
Chr3	Araport11	exon	7378140	7379227	.	+	.	transcript_id "AT3G21060.1"; gene_id "AT3G21060";
Chr3	Araport11	CDS	7378140	7379227	.	+	2	transcript_id "AT3G21060.1"; gene_id "AT3G21060";
Chr3	Araport11	exon	7379313	7379559	.	+	.	transcript_id "AT3G21060.1"; gene_id "AT3G21060";
Chr3	Araport11	CDS	7379313	7379559	.	+	0	transcript_id "AT3G21060.1"; gene_id "AT3G21060";
Chr3	Araport11	CDS	7379752	7379942	.	+	2	transcript_id "AT3G21060.1"; gene_id "AT3G21060";
Chr3	Araport11	exon	7379752	7380213	.	+	.	transcript_id "AT3G21060.1"; gene_id "AT3G21060";
Chr3	Araport11	three_prime_UTR	7379943	7380213	.	+	.	transcript_id "AT3G21060.1"; gene_id "AT3G21060";
Chr3	Araport11	gene	7380191	7384163	.	-	.	transcript_id "AT3G21070"; gene_id "AT3G21070";
Chr3	Araport11	mRNA	7380191	7384098	.	-	.	transcript_id "AT3G21070"; gene_id "AT3G21070.2";
Chr3	Araport11	three_prime_UTR	7380191	7380433	.	-	.	transcript_id "AT3G21070.2"; gene_id "AT3G21070";
Chr3	Araport11	exon	7380191	7380733	.	-	.	transcript_id "AT3G21070.2"; gene_id "AT3G21070";
Chr3	Araport11	CDS	7380434	7380733	.	-	0	transcript_id "AT3G21070.2"; gene_id "AT3G21070";
Chr3	Araport11	mRNA	7380434	7383980	.	-	.	transcript_id "AT3G21070"; gene_id "AT3G21070.1";
Chr3	Araport11	CDS	7380434	7380733	.	-	0	transcript_id "AT3G21070.1"; gene_id "AT3G21070";
Chr3	Araport11	mRNA	7380434	7384163	.	-	.	transcript_id "AT3G21070"; gene_id "AT3G21070.3";
Chr3	Araport11	CDS	7380434	7380733	.	-	0	transcript_id "AT3G21070.3"; gene_id "AT3G21070";
Chr3	Araport11	exon	7380434	7380733	.	-	.	transcript_id "AT3G21070.1,AT3G21070.3"; gene_id "AT3G21070";
Chr3	Araport11	protein	7380434	7383380	.	-	.	transcript_id "AT3G21070.1"; gene_id "AT3G21070";
Chr3	Araport11	protein	7380434	7383874	.	-	.	transcript_id "AT3G21070.2"; gene_id "AT3G21070";
Chr3	Araport11	protein	7380434	7384108	.	-	.	transcript_id "AT3G21070.3"; gene_id "AT3G21070";
Chr3	Araport11	CDS	7380944	7381251	.	-	2	transcript_id "AT3G21070.2"; gene_id "AT3G21070";
Chr3	Araport11	CDS	7380944	7381251	.	-	2	transcript_id "AT3G21070.1"; gene_id "AT3G21070";
Chr3	Araport11	CDS	7380944	7381251	.	-	2	transcript_id "AT3G21070.3"; gene_id "AT3G21070";
Chr3	Araport11	exon	7380944	7381251	.	-	.	transcript_id "AT3G21070.2,AT3G21070.1,AT3G21070.3"; gene_id "AT3G21070";
Chr3	Araport11	mRNA	7381311	7384136	.	-	.	transcript_id "AT3G21070"; gene_id "AT3G21070.4";
Chr3	Araport11	exon	7381311	7381418	.	-	.	transcript_id "AT3G21070.4"; gene_id "AT3G21070";
Chr3	Araport11	CDS	7381311	7381418	.	-	0	transcript_id "AT3G21070.4"; gene_id "AT3G21070";
Chr3	Araport11	protein	7381311	7384108	.	-	.	transcript_id "AT3G21070.4"; gene_id "AT3G21070";
Chr3	Araport11	CDS	7381340	7381418	.	-	0	transcript_id "AT3G21070.2"; gene_id "AT3G21070";
Chr3	Araport11	CDS	7381340	7381418	.	-	0	transcript_id "AT3G21070.1"; gene_id "AT3G21070";
Chr3	Araport11	CDS	7381340	7381418	.	-	0	transcript_id "AT3G21070.3"; gene_id "AT3G21070";
Chr3	Araport11	exon	7381340	7381418	.	-	.	transcript_id "AT3G21070.2,AT3G21070.1,AT3G21070.3"; gene_id "AT3G21070";
Chr3	Araport11	CDS	7381527	7381600	.	-	2	transcript_id "AT3G21070.2"; gene_id "AT3G21070";
Chr3	Araport11	exon	7381527	7381618	.	-	.	transcript_id "AT3G21070.1"; gene_id "AT3G21070";
Chr3	Araport11	CDS	7381527	7381618	.	-	2	transcript_id "AT3G21070.1"; gene_id "AT3G21070";
Chr3	Araport11	CDS	7381527	7381600	.	-	2	transcript_id "AT3G21070.3"; gene_id "AT3G21070";
Chr3	Araport11	CDS	7381527	7381600	.	-	2	transcript_id "AT3G21070.4"; gene_id "AT3G21070";
Chr3	Araport11	exon	7381527	7381600	.	-	.	transcript_id "AT3G21070.2,AT3G21070.3,AT3G21070.4"; gene_id "AT3G21070";
Chr3	Araport11	CDS	7381738	7381844	.	-	1	transcript_id "AT3G21070.2"; gene_id "AT3G21070";
Chr3	Araport11	CDS	7381738	7381844	.	-	1	transcript_id "AT3G21070.1"; gene_id "AT3G21070";
Chr3	Araport11	CDS	7381738	7381844	.	-	1	transcript_id "AT3G21070.3"; gene_id "AT3G21070";
Chr3	Araport11	CDS	7381738	7381844	.	-	1	transcript_id "AT3G21070.4"; gene_id "AT3G21070";
Chr3	Araport11	exon	7381738	7381844	.	-	.	transcript_id "AT3G21070.2,AT3G21070.1,AT3G21070.3,AT3G21070.4"; gene_id "AT3G21070";
Chr3	Araport11	CDS	7382112	7382206	.	-	0	transcript_id "AT3G21070.2"; gene_id "AT3G21070";
Chr3	Araport11	CDS	7382112	7382206	.	-	0	transcript_id "AT3G21070.1"; gene_id "AT3G21070";
Chr3	Araport11	CDS	7382112	7382206	.	-	0	transcript_id "AT3G21070.3"; gene_id "AT3G21070";
Chr3	Araport11	CDS	7382112	7382206	.	-	0	transcript_id "AT3G21070.4"; gene_id "AT3G21070";
Chr3	Araport11	exon	7382112	7382206	.	-	.	transcript_id "AT3G21070.2,AT3G21070.1,AT3G21070.3,AT3G21070.4"; gene_id "AT3G21070";
Chr3	Araport11	CDS	7382352	7382465	.	-	0	transcript_id "AT3G21070.2"; gene_id "AT3G21070";
Chr3	Araport11	CDS	7382352	7382465	.	-	0	transcript_id "AT3G21070.1"; gene_id "AT3G21070";
Chr3	Araport11	CDS	7382352	7382465	.	-	0	transcript_id "AT3G21070.3"; gene_id "AT3G21070";
Chr3	Araport11	CDS	7382352	7382465	.	-	0	transcript_id "AT3G21070.4"; gene_id "AT3G21070";
Chr3	Araport11	exon	7382352	7382465	.	-	.	transcript_id "AT3G21070.2,AT3G21070.1,AT3G21070.3,AT3G21070.4"; gene_id "AT3G21070";
Chr3	Araport11	CDS	7382825	7383000	.	-	2	transcript_id "AT3G21070.2"; gene_id "AT3G21070";
Chr3	Araport11	CDS	7382825	7383000	.	-	2	transcript_id "AT3G21070.1"; gene_id "AT3G21070";
Chr3	Araport11	CDS	7382825	7383000	.	-	2	transcript_id "AT3G21070.3"; gene_id "AT3G21070";
Chr3	Araport11	CDS	7382825	7383000	.	-	2	transcript_id "AT3G21070.4"; gene_id "AT3G21070";
Chr3	Araport11	exon	7382825	7383000	.	-	.	transcript_id "AT3G21070.2,AT3G21070.1,AT3G21070.3,AT3G21070.4"; gene_id "AT3G21070";
Chr3	Araport11	CDS	7383125	7383244	.	-	2	transcript_id "AT3G21070.2"; gene_id "AT3G21070";
Chr3	Araport11	CDS	7383125	7383244	.	-	2	transcript_id "AT3G21070.1"; gene_id "AT3G21070";
Chr3	Araport11	CDS	7383125	7383244	.	-	2	transcript_id "AT3G21070.3"; gene_id "AT3G21070";
Chr3	Araport11	CDS	7383125	7383244	.	-	2	transcript_id "AT3G21070.4"; gene_id "AT3G21070";
Chr3	Araport11	exon	7383125	7383244	.	-	.	transcript_id "AT3G21070.2,AT3G21070.1,AT3G21070.3,AT3G21070.4"; gene_id "AT3G21070";
Chr3	Araport11	CDS	7383332	7383503	.	-	0	transcript_id "AT3G21070.2"; gene_id "AT3G21070";
Chr3	Araport11	CDS	7383332	7383380	.	-	0	transcript_id "AT3G21070.1"; gene_id "AT3G21070";
Chr3	Araport11	CDS	7383332	7383503	.	-	0	transcript_id "AT3G21070.3"; gene_id "AT3G21070";
Chr3	Araport11	CDS	7383332	7383503	.	-	0	transcript_id "AT3G21070.4"; gene_id "AT3G21070";
Chr3	Araport11	exon	7383332	7383503	.	-	.	transcript_id "AT3G21070.2,AT3G21070.1,AT3G21070.3,AT3G21070.4"; gene_id "AT3G21070";
Chr3	Araport11	five_prime_UTR	7383381	7383503	.	-	.	transcript_id "AT3G21070.1"; gene_id "AT3G21070";
Chr3	Araport11	exon	7383576	7383980	.	-	.	transcript_id "AT3G21070.1"; gene_id "AT3G21070";
Chr3	Araport11	five_prime_UTR	7383576	7383980	.	-	.	transcript_id "AT3G21070.1"; gene_id "AT3G21070";
Chr3	Araport11	CDS	7383845	7383874	.	-	0	transcript_id "AT3G21070.2"; gene_id "AT3G21070";
Chr3	Araport11	exon	7383845	7384098	.	-	.	transcript_id "AT3G21070.2"; gene_id "AT3G21070";
Chr3	Araport11	CDS	7383845	7384108	.	-	0	transcript_id "AT3G21070.3"; gene_id "AT3G21070";
Chr3	Araport11	exon	7383845	7384163	.	-	.	transcript_id "AT3G21070.3"; gene_id "AT3G21070";
Chr3	Araport11	CDS	7383845	7384108	.	-	0	transcript_id "AT3G21070.4"; gene_id "AT3G21070";
Chr3	Araport11	exon	7383845	7384136	.	-	.	transcript_id "AT3G21070.4"; gene_id "AT3G21070";
Chr3	Araport11	five_prime_UTR	7383875	7384098	.	-	.	transcript_id "AT3G21070.2"; gene_id "AT3G21070";
Chr3	Araport11	five_prime_UTR	7384109	7384163	.	-	.	transcript_id "AT3G21070.3"; gene_id "AT3G21070";
Chr3	Araport11	five_prime_UTR	7384109	7384136	.	-	.	transcript_id "AT3G21070.4"; gene_id "AT3G21070";
Chr3	Araport11	transposable_element	7387948	7388318	.	-	.	transcript_id "AT3TE31030"; gene_id "AT3TE31030";
Chr3	Araport11	transposon_fragment	7387948	7388318	.	-	.	transcript_id "AT3TE31030"; gene_id "AT3TE31030";
Chr3	Araport11	gene	7388258	7390031	.	-	.	transcript_id "AT3G21080"; gene_id "AT3G21080";
Chr3	Araport11	mRNA	7388258	7390031	.	-	.	transcript_id "AT3G21080"; gene_id "AT3G21080.1";
Chr3	Araport11	three_prime_UTR	7388258	7388489	.	-	.	transcript_id "AT3G21080.1"; gene_id "AT3G21080";
Chr3	Araport11	exon	7388258	7388741	.	-	.	transcript_id "AT3G21080.1"; gene_id "AT3G21080";
Chr3	Araport11	CDS	7388490	7388741	.	-	0	transcript_id "AT3G21080.1"; gene_id "AT3G21080";
Chr3	Araport11	protein	7388490	7389811	.	-	.	transcript_id "AT3G21080.1"; gene_id "AT3G21080";
Chr3	Araport11	exon	7388883	7389002	.	-	.	transcript_id "AT3G21080.1"; gene_id "AT3G21080";
Chr3	Araport11	CDS	7388883	7389002	.	-	0	transcript_id "AT3G21080.1"; gene_id "AT3G21080";
Chr3	Araport11	exon	7389101	7389315	.	-	.	transcript_id "AT3G21080.1"; gene_id "AT3G21080";
Chr3	Araport11	CDS	7389101	7389315	.	-	2	transcript_id "AT3G21080.1"; gene_id "AT3G21080";
Chr3	Araport11	exon	7389396	7389549	.	-	.	transcript_id "AT3G21080.1"; gene_id "AT3G21080";
Chr3	Araport11	CDS	7389396	7389549	.	-	0	transcript_id "AT3G21080.1"; gene_id "AT3G21080";
Chr3	Araport11	CDS	7389785	7389811	.	-	0	transcript_id "AT3G21080.1"; gene_id "AT3G21080";
Chr3	Araport11	exon	7389785	7390031	.	-	.	transcript_id "AT3G21080.1"; gene_id "AT3G21080";
Chr3	Araport11	five_prime_UTR	7389812	7390031	.	-	.	transcript_id "AT3G21080.1"; gene_id "AT3G21080";
Chr3	Araport11	gene	7391286	7395096	.	-	.	transcript_id "AT3G21090"; gene_id "AT3G21090";
Chr3	Araport11	mRNA	7391286	7395096	.	-	.	transcript_id "AT3G21090"; gene_id "AT3G21090.1";
Chr3	Araport11	three_prime_UTR	7391286	7391496	.	-	.	transcript_id "AT3G21090.1"; gene_id "AT3G21090";
Chr3	Araport11	exon	7391286	7391877	.	-	.	transcript_id "AT3G21090.1"; gene_id "AT3G21090";
Chr3	Araport11	CDS	7391497	7391877	.	-	0	transcript_id "AT3G21090.1"; gene_id "AT3G21090";
Chr3	Araport11	protein	7391497	7394933	.	-	.	transcript_id "AT3G21090.1"; gene_id "AT3G21090";
Chr3	Araport11	exon	7391953	7392060	.	-	.	transcript_id "AT3G21090.1"; gene_id "AT3G21090";
Chr3	Araport11	CDS	7391953	7392060	.	-	0	transcript_id "AT3G21090.1"; gene_id "AT3G21090";
Chr3	Araport11	exon	7392149	7392421	.	-	.	transcript_id "AT3G21090.1"; gene_id "AT3G21090";
Chr3	Araport11	CDS	7392149	7392421	.	-	0	transcript_id "AT3G21090.1"; gene_id "AT3G21090";
Chr3	Araport11	exon	7392502	7392786	.	-	.	transcript_id "AT3G21090.1"; gene_id "AT3G21090";
Chr3	Araport11	CDS	7392502	7392786	.	-	0	transcript_id "AT3G21090.1"; gene_id "AT3G21090";
Chr3	Araport11	exon	7392857	7392988	.	-	.	transcript_id "AT3G21090.1"; gene_id "AT3G21090";
Chr3	Araport11	CDS	7392857	7392988	.	-	0	transcript_id "AT3G21090.1"; gene_id "AT3G21090";
Chr3	Araport11	exon	7393102	7393224	.	-	.	transcript_id "AT3G21090.1"; gene_id "AT3G21090";
Chr3	Araport11	CDS	7393102	7393224	.	-	0	transcript_id "AT3G21090.1"; gene_id "AT3G21090";
Chr3	Araport11	exon	7393342	7393803	.	-	.	transcript_id "AT3G21090.1"; gene_id "AT3G21090";
Chr3	Araport11	CDS	7393342	7393803	.	-	0	transcript_id "AT3G21090.1"; gene_id "AT3G21090";
Chr3	Araport11	exon	7394170	7394249	.	-	.	transcript_id "AT3G21090.1"; gene_id "AT3G21090";
Chr3	Araport11	CDS	7394170	7394249	.	-	2	transcript_id "AT3G21090.1"; gene_id "AT3G21090";
Chr3	Araport11	CDS	7394702	7394933	.	-	0	transcript_id "AT3G21090.1"; gene_id "AT3G21090";
Chr3	Araport11	exon	7394702	7395096	.	-	.	transcript_id "AT3G21090.1"; gene_id "AT3G21090";
Chr3	Araport11	five_prime_UTR	7394934	7395096	.	-	.	transcript_id "AT3G21090.1"; gene_id "AT3G21090";
Chr3	Araport11	transposable_element	7398027	7398842	.	+	.	transcript_id "AT3TE31070"; gene_id "AT3TE31070";
Chr3	Araport11	transposon_fragment	7398027	7398842	.	+	.	transcript_id "AT3TE31070"; gene_id "AT3TE31070";
Chr3	Araport11	transposable_element	7398843	7398875	.	+	.	transcript_id "AT3TE31075"; gene_id "AT3TE31075";
Chr3	Araport11	transposon_fragment	7398843	7398875	.	+	.	transcript_id "AT3TE31075"; gene_id "AT3TE31075";
Chr3	Araport11	gene	7398959	7402525	.	+	.	transcript_id "AT3G21100"; gene_id "AT3G21100";
Chr3	Araport11	mRNA	7398959	7402525	.	+	.	transcript_id "AT3G21100"; gene_id "AT3G21100.1";
Chr3	Araport11	mRNA	7398959	7402525	.	+	.	transcript_id "AT3G21100"; gene_id "AT3G21100.2";
Chr3	Araport11	five_prime_UTR	7398959	7399161	.	+	.	transcript_id "AT3G21100.1,AT3G21100.2"; gene_id "AT3G21100";
Chr3	Araport11	exon	7398959	7400006	.	+	.	transcript_id "AT3G21100.1,AT3G21100.2"; gene_id "AT3G21100";
Chr3	Araport11	mRNA	7399029	7402457	.	+	.	transcript_id "AT3G21100"; gene_id "AT3G21100.3";
Chr3	Araport11	mRNA	7399029	7402457	.	+	.	transcript_id "AT3G21100"; gene_id "AT3G21100.4";
Chr3	Araport11	five_prime_UTR	7399029	7399161	.	+	.	transcript_id "AT3G21100.3,AT3G21100.4"; gene_id "AT3G21100";
Chr3	Araport11	exon	7399029	7400006	.	+	.	transcript_id "AT3G21100.3,AT3G21100.4"; gene_id "AT3G21100";
Chr3	Araport11	CDS	7399162	7400006	.	+	0	transcript_id "AT3G21100.1"; gene_id "AT3G21100";
Chr3	Araport11	CDS	7399162	7400006	.	+	0	transcript_id "AT3G21100.2"; gene_id "AT3G21100";
Chr3	Araport11	CDS	7399162	7400006	.	+	0	transcript_id "AT3G21100.3"; gene_id "AT3G21100";
Chr3	Araport11	CDS	7399162	7400006	.	+	0	transcript_id "AT3G21100.4"; gene_id "AT3G21100";
Chr3	Araport11	protein	7399162	7401870	.	+	.	transcript_id "AT3G21100.1"; gene_id "AT3G21100";
Chr3	Araport11	protein	7399162	7401870	.	+	.	transcript_id "AT3G21100.2"; gene_id "AT3G21100";
Chr3	Araport11	protein	7399162	7401870	.	+	.	transcript_id "AT3G21100.3"; gene_id "AT3G21100";
Chr3	Araport11	protein	7399162	7401870	.	+	.	transcript_id "AT3G21100.4"; gene_id "AT3G21100";
Chr3	Araport11	CDS	7400353	7400526	.	+	1	transcript_id "AT3G21100.1"; gene_id "AT3G21100";
Chr3	Araport11	CDS	7400353	7400526	.	+	1	transcript_id "AT3G21100.2"; gene_id "AT3G21100";
Chr3	Araport11	CDS	7400353	7400526	.	+	1	transcript_id "AT3G21100.3"; gene_id "AT3G21100";
Chr3	Araport11	CDS	7400353	7400526	.	+	1	transcript_id "AT3G21100.4"; gene_id "AT3G21100";
Chr3	Araport11	exon	7400353	7400526	.	+	.	transcript_id "AT3G21100.1,AT3G21100.2,AT3G21100.3,AT3G21100.4"; gene_id "AT3G21100";
Chr3	Araport11	CDS	7400654	7400833	.	+	1	transcript_id "AT3G21100.1"; gene_id "AT3G21100";
Chr3	Araport11	CDS	7400654	7400833	.	+	1	transcript_id "AT3G21100.2"; gene_id "AT3G21100";
Chr3	Araport11	CDS	7400654	7400833	.	+	1	transcript_id "AT3G21100.3"; gene_id "AT3G21100";
Chr3	Araport11	CDS	7400654	7400833	.	+	1	transcript_id "AT3G21100.4"; gene_id "AT3G21100";
Chr3	Araport11	exon	7400654	7400833	.	+	.	transcript_id "AT3G21100.1,AT3G21100.2,AT3G21100.3,AT3G21100.4"; gene_id "AT3G21100";
Chr3	Araport11	CDS	7400933	7401039	.	+	1	transcript_id "AT3G21100.3"; gene_id "AT3G21100";
Chr3	Araport11	CDS	7400933	7401039	.	+	1	transcript_id "AT3G21100.4"; gene_id "AT3G21100";
Chr3	Araport11	exon	7400933	7401039	.	+	.	transcript_id "AT3G21100.3,AT3G21100.4"; gene_id "AT3G21100";
Chr3	Araport11	CDS	7400936	7401039	.	+	1	transcript_id "AT3G21100.1"; gene_id "AT3G21100";
Chr3	Araport11	CDS	7400936	7401039	.	+	1	transcript_id "AT3G21100.2"; gene_id "AT3G21100";
Chr3	Araport11	exon	7400936	7401039	.	+	.	transcript_id "AT3G21100.1,AT3G21100.2"; gene_id "AT3G21100";
Chr3	Araport11	CDS	7401163	7401405	.	+	2	transcript_id "AT3G21100.1"; gene_id "AT3G21100";
Chr3	Araport11	CDS	7401163	7401405	.	+	2	transcript_id "AT3G21100.2"; gene_id "AT3G21100";
Chr3	Araport11	CDS	7401163	7401405	.	+	2	transcript_id "AT3G21100.3"; gene_id "AT3G21100";
Chr3	Araport11	CDS	7401163	7401405	.	+	2	transcript_id "AT3G21100.4"; gene_id "AT3G21100";
Chr3	Araport11	exon	7401163	7401405	.	+	.	transcript_id "AT3G21100.1,AT3G21100.2,AT3G21100.3,AT3G21100.4"; gene_id "AT3G21100";
Chr3	Araport11	CDS	7401499	7401604	.	+	2	transcript_id "AT3G21100.1"; gene_id "AT3G21100";
Chr3	Araport11	CDS	7401499	7401604	.	+	2	transcript_id "AT3G21100.2"; gene_id "AT3G21100";
Chr3	Araport11	CDS	7401499	7401604	.	+	2	transcript_id "AT3G21100.3"; gene_id "AT3G21100";
Chr3	Araport11	CDS	7401499	7401604	.	+	2	transcript_id "AT3G21100.4"; gene_id "AT3G21100";
Chr3	Araport11	exon	7401499	7401604	.	+	.	transcript_id "AT3G21100.1,AT3G21100.2,AT3G21100.3,AT3G21100.4"; gene_id "AT3G21100";
Chr3	Araport11	CDS	7401714	7401870	.	+	1	transcript_id "AT3G21100.1"; gene_id "AT3G21100";
Chr3	Araport11	CDS	7401714	7401870	.	+	1	transcript_id "AT3G21100.2"; gene_id "AT3G21100";
Chr3	Araport11	CDS	7401714	7401870	.	+	1	transcript_id "AT3G21100.3"; gene_id "AT3G21100";
Chr3	Araport11	CDS	7401714	7401870	.	+	1	transcript_id "AT3G21100.4"; gene_id "AT3G21100";
Chr3	Araport11	exon	7401714	7401876	.	+	.	transcript_id "AT3G21100.1,AT3G21100.2,AT3G21100.3,AT3G21100.4"; gene_id "AT3G21100";
Chr3	Araport11	three_prime_UTR	7401871	7401876	.	+	.	transcript_id "AT3G21100.1,AT3G21100.2,AT3G21100.3,AT3G21100.4"; gene_id "AT3G21100";
Chr3	Araport11	exon	7401963	7401994	.	+	.	transcript_id "AT3G21100.1,AT3G21100.2,AT3G21100.3,AT3G21100.4"; gene_id "AT3G21100";
Chr3	Araport11	three_prime_UTR	7401963	7401994	.	+	.	transcript_id "AT3G21100.1,AT3G21100.2,AT3G21100.3,AT3G21100.4"; gene_id "AT3G21100";
Chr3	Araport11	exon	7402074	7402525	.	+	.	transcript_id "AT3G21100.2"; gene_id "AT3G21100";
Chr3	Araport11	three_prime_UTR	7402074	7402525	.	+	.	transcript_id "AT3G21100.2"; gene_id "AT3G21100";
Chr3	Araport11	exon	7402074	7402457	.	+	.	transcript_id "AT3G21100.3"; gene_id "AT3G21100";
Chr3	Araport11	three_prime_UTR	7402074	7402457	.	+	.	transcript_id "AT3G21100.3"; gene_id "AT3G21100";
Chr3	Araport11	exon	7402089	7402525	.	+	.	transcript_id "AT3G21100.1"; gene_id "AT3G21100";
Chr3	Araport11	three_prime_UTR	7402089	7402525	.	+	.	transcript_id "AT3G21100.1"; gene_id "AT3G21100";
Chr3	Araport11	exon	7402089	7402457	.	+	.	transcript_id "AT3G21100.4"; gene_id "AT3G21100";
Chr3	Araport11	three_prime_UTR	7402089	7402457	.	+	.	transcript_id "AT3G21100.4"; gene_id "AT3G21100";
Chr3	Araport11	gene	7402477	7405674	.	-	.	transcript_id "AT3G21110"; gene_id "AT3G21110";
Chr3	Araport11	mRNA	7402477	7405674	.	-	.	transcript_id "AT3G21110"; gene_id "AT3G21110.1";
Chr3	Araport11	three_prime_UTR	7402477	7402695	.	-	.	transcript_id "AT3G21110.1"; gene_id "AT3G21110";
Chr3	Araport11	exon	7402477	7402761	.	-	.	transcript_id "AT3G21110.1"; gene_id "AT3G21110";
Chr3	Araport11	mRNA	7402481	7405608	.	-	.	transcript_id "AT3G21110"; gene_id "AT3G21110.3";
Chr3	Araport11	mRNA	7402481	7405662	.	-	.	transcript_id "AT3G21110"; gene_id "AT3G21110.2";
Chr3	Araport11	three_prime_UTR	7402481	7402695	.	-	.	transcript_id "AT3G21110.3,AT3G21110.2"; gene_id "AT3G21110";
Chr3	Araport11	exon	7402481	7402761	.	-	.	transcript_id "AT3G21110.3,AT3G21110.2"; gene_id "AT3G21110";
Chr3	Araport11	CDS	7402696	7402761	.	-	0	transcript_id "AT3G21110.1"; gene_id "AT3G21110";
Chr3	Araport11	CDS	7402696	7402761	.	-	0	transcript_id "AT3G21110.3"; gene_id "AT3G21110";
Chr3	Araport11	CDS	7402696	7402761	.	-	0	transcript_id "AT3G21110.2"; gene_id "AT3G21110";
Chr3	Araport11	protein	7402696	7405273	.	-	.	transcript_id "AT3G21110.1"; gene_id "AT3G21110";
Chr3	Araport11	protein	7402696	7405273	.	-	.	transcript_id "AT3G21110.3"; gene_id "AT3G21110";
Chr3	Araport11	protein	7402696	7405273	.	-	.	transcript_id "AT3G21110.2"; gene_id "AT3G21110";
Chr3	Araport11	CDS	7402851	7402908	.	-	1	transcript_id "AT3G21110.1"; gene_id "AT3G21110";
Chr3	Araport11	CDS	7402851	7402908	.	-	1	transcript_id "AT3G21110.3"; gene_id "AT3G21110";
Chr3	Araport11	CDS	7402851	7402908	.	-	1	transcript_id "AT3G21110.2"; gene_id "AT3G21110";
Chr3	Araport11	exon	7402851	7402908	.	-	.	transcript_id "AT3G21110.1,AT3G21110.3,AT3G21110.2"; gene_id "AT3G21110";
Chr3	Araport11	CDS	7403088	7403134	.	-	0	transcript_id "AT3G21110.1"; gene_id "AT3G21110";
Chr3	Araport11	CDS	7403088	7403134	.	-	0	transcript_id "AT3G21110.3"; gene_id "AT3G21110";
Chr3	Araport11	CDS	7403088	7403134	.	-	0	transcript_id "AT3G21110.2"; gene_id "AT3G21110";
Chr3	Araport11	exon	7403088	7403134	.	-	.	transcript_id "AT3G21110.1,AT3G21110.3,AT3G21110.2"; gene_id "AT3G21110";
Chr3	Araport11	CDS	7403232	7403282	.	-	0	transcript_id "AT3G21110.1"; gene_id "AT3G21110";
Chr3	Araport11	CDS	7403232	7403282	.	-	0	transcript_id "AT3G21110.3"; gene_id "AT3G21110";
Chr3	Araport11	CDS	7403232	7403282	.	-	0	transcript_id "AT3G21110.2"; gene_id "AT3G21110";
Chr3	Araport11	exon	7403232	7403282	.	-	.	transcript_id "AT3G21110.1,AT3G21110.3,AT3G21110.2"; gene_id "AT3G21110";
Chr3	Araport11	CDS	7403377	7403466	.	-	0	transcript_id "AT3G21110.1"; gene_id "AT3G21110";
Chr3	Araport11	CDS	7403377	7403466	.	-	0	transcript_id "AT3G21110.3"; gene_id "AT3G21110";
Chr3	Araport11	CDS	7403377	7403466	.	-	0	transcript_id "AT3G21110.2"; gene_id "AT3G21110";
Chr3	Araport11	exon	7403377	7403466	.	-	.	transcript_id "AT3G21110.1,AT3G21110.3,AT3G21110.2"; gene_id "AT3G21110";
Chr3	Araport11	CDS	7403591	7403680	.	-	0	transcript_id "AT3G21110.1"; gene_id "AT3G21110";
Chr3	Araport11	CDS	7403591	7403680	.	-	0	transcript_id "AT3G21110.3"; gene_id "AT3G21110";
Chr3	Araport11	CDS	7403591	7403680	.	-	0	transcript_id "AT3G21110.2"; gene_id "AT3G21110";
Chr3	Araport11	exon	7403591	7403680	.	-	.	transcript_id "AT3G21110.1,AT3G21110.3,AT3G21110.2"; gene_id "AT3G21110";
Chr3	Araport11	CDS	7403851	7403931	.	-	0	transcript_id "AT3G21110.1"; gene_id "AT3G21110";
Chr3	Araport11	CDS	7403851	7403931	.	-	0	transcript_id "AT3G21110.3"; gene_id "AT3G21110";
Chr3	Araport11	CDS	7403851	7403931	.	-	0	transcript_id "AT3G21110.2"; gene_id "AT3G21110";
Chr3	Araport11	exon	7403851	7403931	.	-	.	transcript_id "AT3G21110.1,AT3G21110.3,AT3G21110.2"; gene_id "AT3G21110";
Chr3	Araport11	CDS	7404090	7404178	.	-	2	transcript_id "AT3G21110.1"; gene_id "AT3G21110";
Chr3	Araport11	CDS	7404090	7404178	.	-	2	transcript_id "AT3G21110.3"; gene_id "AT3G21110";
Chr3	Araport11	CDS	7404090	7404178	.	-	2	transcript_id "AT3G21110.2"; gene_id "AT3G21110";
Chr3	Araport11	exon	7404090	7404178	.	-	.	transcript_id "AT3G21110.1,AT3G21110.3,AT3G21110.2"; gene_id "AT3G21110";
Chr3	Araport11	CDS	7404269	7404361	.	-	2	transcript_id "AT3G21110.1"; gene_id "AT3G21110";
Chr3	Araport11	CDS	7404269	7404361	.	-	2	transcript_id "AT3G21110.3"; gene_id "AT3G21110";
Chr3	Araport11	CDS	7404269	7404361	.	-	2	transcript_id "AT3G21110.2"; gene_id "AT3G21110";
Chr3	Araport11	exon	7404269	7404361	.	-	.	transcript_id "AT3G21110.1,AT3G21110.3,AT3G21110.2"; gene_id "AT3G21110";
Chr3	Araport11	CDS	7404468	7404597	.	-	0	transcript_id "AT3G21110.1"; gene_id "AT3G21110";
Chr3	Araport11	CDS	7404468	7404597	.	-	0	transcript_id "AT3G21110.3"; gene_id "AT3G21110";
Chr3	Araport11	CDS	7404468	7404597	.	-	0	transcript_id "AT3G21110.2"; gene_id "AT3G21110";
Chr3	Araport11	exon	7404468	7404597	.	-	.	transcript_id "AT3G21110.1,AT3G21110.3,AT3G21110.2"; gene_id "AT3G21110";
Chr3	Araport11	CDS	7404724	7404825	.	-	0	transcript_id "AT3G21110.1"; gene_id "AT3G21110";
Chr3	Araport11	CDS	7404724	7404825	.	-	0	transcript_id "AT3G21110.3"; gene_id "AT3G21110";
Chr3	Araport11	CDS	7404724	7404825	.	-	0	transcript_id "AT3G21110.2"; gene_id "AT3G21110";
Chr3	Araport11	exon	7404724	7404825	.	-	.	transcript_id "AT3G21110.1,AT3G21110.3,AT3G21110.2"; gene_id "AT3G21110";
Chr3	Araport11	CDS	7404935	7405273	.	-	0	transcript_id "AT3G21110.1"; gene_id "AT3G21110";
Chr3	Araport11	CDS	7404935	7405273	.	-	0	transcript_id "AT3G21110.3"; gene_id "AT3G21110";
Chr3	Araport11	exon	7404935	7405297	.	-	.	transcript_id "AT3G21110.1,AT3G21110.3"; gene_id "AT3G21110";
Chr3	Araport11	CDS	7404935	7405273	.	-	0	transcript_id "AT3G21110.2"; gene_id "AT3G21110";
Chr3	Araport11	exon	7404935	7405662	.	-	.	transcript_id "AT3G21110.2"; gene_id "AT3G21110";
Chr3	Araport11	five_prime_UTR	7405274	7405297	.	-	.	transcript_id "AT3G21110.1,AT3G21110.3"; gene_id "AT3G21110";
Chr3	Araport11	five_prime_UTR	7405274	7405662	.	-	.	transcript_id "AT3G21110.2"; gene_id "AT3G21110";
Chr3	Araport11	exon	7405407	7405674	.	-	.	transcript_id "AT3G21110.1"; gene_id "AT3G21110";
Chr3	Araport11	five_prime_UTR	7405407	7405674	.	-	.	transcript_id "AT3G21110.1"; gene_id "AT3G21110";
Chr3	Araport11	exon	7405417	7405608	.	-	.	transcript_id "AT3G21110.3"; gene_id "AT3G21110";
Chr3	Araport11	five_prime_UTR	7405417	7405608	.	-	.	transcript_id "AT3G21110.3"; gene_id "AT3G21110";
Chr3	Araport11	gene	7406326	7407429	.	+	.	transcript_id "AT3G21120"; gene_id "AT3G21120";
Chr3	Araport11	mRNA	7406326	7407429	.	+	.	transcript_id "AT3G21120"; gene_id "AT3G21120.1";
Chr3	Araport11	exon	7406326	7407429	.	+	.	transcript_id "AT3G21120.1"; gene_id "AT3G21120";
Chr3	Araport11	CDS	7406326	7407429	.	+	0	transcript_id "AT3G21120.1"; gene_id "AT3G21120";
Chr3	Araport11	protein	7406326	7407429	.	+	.	transcript_id "AT3G21120.1"; gene_id "AT3G21120";
Chr3	Araport11	gene	7408246	7409349	.	+	.	transcript_id "AT3G21130"; gene_id "AT3G21130";
Chr3	Araport11	mRNA	7408246	7409349	.	+	.	transcript_id "AT3G21130"; gene_id "AT3G21130.1";
Chr3	Araport11	exon	7408246	7409349	.	+	.	transcript_id "AT3G21130.1"; gene_id "AT3G21130";
Chr3	Araport11	CDS	7408246	7409349	.	+	0	transcript_id "AT3G21130.1"; gene_id "AT3G21130";
Chr3	Araport11	protein	7408246	7409349	.	+	.	transcript_id "AT3G21130.1"; gene_id "AT3G21130";
Chr3	Araport11	gene	7409421	7412457	.	-	.	transcript_id "AT3G21140"; gene_id "AT3G21140";
Chr3	Araport11	mRNA	7409421	7412457	.	-	.	transcript_id "AT3G21140"; gene_id "AT3G21140.1";
Chr3	Araport11	three_prime_UTR	7409421	7409695	.	-	.	transcript_id "AT3G21140.1"; gene_id "AT3G21140";
Chr3	Araport11	exon	7409421	7409809	.	-	.	transcript_id "AT3G21140.1"; gene_id "AT3G21140";
Chr3	Araport11	CDS	7409696	7409809	.	-	0	transcript_id "AT3G21140.1"; gene_id "AT3G21140";
Chr3	Araport11	protein	7409696	7412086	.	-	.	transcript_id "AT3G21140.1"; gene_id "AT3G21140";
Chr3	Araport11	exon	7409927	7410052	.	-	.	transcript_id "AT3G21140.1"; gene_id "AT3G21140";
Chr3	Araport11	CDS	7409927	7410052	.	-	0	transcript_id "AT3G21140.1"; gene_id "AT3G21140";
Chr3	Araport11	exon	7410181	7410292	.	-	.	transcript_id "AT3G21140.1"; gene_id "AT3G21140";
Chr3	Araport11	CDS	7410181	7410292	.	-	1	transcript_id "AT3G21140.1"; gene_id "AT3G21140";
Chr3	Araport11	exon	7410394	7410485	.	-	.	transcript_id "AT3G21140.1"; gene_id "AT3G21140";
Chr3	Araport11	CDS	7410394	7410485	.	-	0	transcript_id "AT3G21140.1"; gene_id "AT3G21140";
Chr3	Araport11	exon	7410605	7410682	.	-	.	transcript_id "AT3G21140.1"; gene_id "AT3G21140";
Chr3	Araport11	CDS	7410605	7410682	.	-	0	transcript_id "AT3G21140.1"; gene_id "AT3G21140";
Chr3	Araport11	exon	7410763	7410842	.	-	.	transcript_id "AT3G21140.1"; gene_id "AT3G21140";
Chr3	Araport11	CDS	7410763	7410842	.	-	2	transcript_id "AT3G21140.1"; gene_id "AT3G21140";
Chr3	Araport11	exon	7411199	7411301	.	-	.	transcript_id "AT3G21140.1"; gene_id "AT3G21140";
Chr3	Araport11	CDS	7411199	7411301	.	-	0	transcript_id "AT3G21140.1"; gene_id "AT3G21140";
Chr3	Araport11	exon	7411410	7411607	.	-	.	transcript_id "AT3G21140.1"; gene_id "AT3G21140";
Chr3	Araport11	CDS	7411410	7411607	.	-	0	transcript_id "AT3G21140.1"; gene_id "AT3G21140";
Chr3	Araport11	CDS	7411826	7412086	.	-	0	transcript_id "AT3G21140.1"; gene_id "AT3G21140";
Chr3	Araport11	exon	7411826	7412457	.	-	.	transcript_id "AT3G21140.1"; gene_id "AT3G21140";
Chr3	Araport11	five_prime_UTR	7412087	7412457	.	-	.	transcript_id "AT3G21140.1"; gene_id "AT3G21140";
Chr3	Araport11	gene	7412445	7413727	.	-	.	transcript_id "AT3G21150"; gene_id "AT3G21150";
Chr3	Araport11	mRNA	7412445	7413727	.	-	.	transcript_id "AT3G21150"; gene_id "AT3G21150.1";
Chr3	Araport11	three_prime_UTR	7412445	7412712	.	-	.	transcript_id "AT3G21150.1"; gene_id "AT3G21150";
Chr3	Araport11	exon	7412445	7413727	.	-	.	transcript_id "AT3G21150.1"; gene_id "AT3G21150";
Chr3	Araport11	CDS	7412713	7413390	.	-	0	transcript_id "AT3G21150.1"; gene_id "AT3G21150";
Chr3	Araport11	protein	7412713	7413390	.	-	.	transcript_id "AT3G21150.1"; gene_id "AT3G21150";
Chr3	Araport11	five_prime_UTR	7413391	7413727	.	-	.	transcript_id "AT3G21150.1"; gene_id "AT3G21150";
Chr3	Araport11	gene	7413776	7418484	.	-	.	transcript_id "AT3G21160"; gene_id "AT3G21160";
Chr3	Araport11	mRNA	7413776	7418476	.	-	.	transcript_id "AT3G21160"; gene_id "AT3G21160.1";
Chr3	Araport11	three_prime_UTR	7413776	7414128	.	-	.	transcript_id "AT3G21160.1"; gene_id "AT3G21160";
Chr3	Araport11	exon	7413776	7414380	.	-	.	transcript_id "AT3G21160.1"; gene_id "AT3G21160";
Chr3	Araport11	mRNA	7413823	7418484	.	-	.	transcript_id "AT3G21160"; gene_id "AT3G21160.2";
Chr3	Araport11	exon	7413823	7414380	.	-	.	transcript_id "AT3G21160.2"; gene_id "AT3G21160";
Chr3	Araport11	three_prime_UTR	7413823	7414380	.	-	.	transcript_id "AT3G21160.2"; gene_id "AT3G21160";
Chr3	Araport11	CDS	7414129	7414380	.	-	0	transcript_id "AT3G21160.1"; gene_id "AT3G21160";
Chr3	Araport11	protein	7414129	7418328	.	-	.	transcript_id "AT3G21160.1"; gene_id "AT3G21160";
Chr3	Araport11	CDS	7414516	7414686	.	-	0	transcript_id "AT3G21160.1"; gene_id "AT3G21160";
Chr3	Araport11	three_prime_UTR	7414516	7414686	.	-	.	transcript_id "AT3G21160.2"; gene_id "AT3G21160";
Chr3	Araport11	exon	7414516	7414686	.	-	.	transcript_id "AT3G21160.1,AT3G21160.2"; gene_id "AT3G21160";
Chr3	Araport11	exon	7414766	7414846	.	-	.	transcript_id "AT3G21160.1"; gene_id "AT3G21160";
Chr3	Araport11	CDS	7414766	7414846	.	-	0	transcript_id "AT3G21160.1"; gene_id "AT3G21160";
Chr3	Araport11	three_prime_UTR	7414766	7414969	.	-	.	transcript_id "AT3G21160.2"; gene_id "AT3G21160";
Chr3	Araport11	exon	7414766	7415083	.	-	.	transcript_id "AT3G21160.2"; gene_id "AT3G21160";
Chr3	Araport11	CDS	7414970	7415083	.	-	0	transcript_id "AT3G21160.2"; gene_id "AT3G21160";
Chr3	Araport11	protein	7414970	7418328	.	-	.	transcript_id "AT3G21160.2"; gene_id "AT3G21160";
Chr3	Araport11	exon	7414982	7415083	.	-	.	transcript_id "AT3G21160.1"; gene_id "AT3G21160";
Chr3	Araport11	CDS	7414982	7415083	.	-	0	transcript_id "AT3G21160.1"; gene_id "AT3G21160";
Chr3	Araport11	CDS	7415176	7415284	.	-	1	transcript_id "AT3G21160.1"; gene_id "AT3G21160";
Chr3	Araport11	CDS	7415176	7415284	.	-	1	transcript_id "AT3G21160.2"; gene_id "AT3G21160";
Chr3	Araport11	exon	7415176	7415284	.	-	.	transcript_id "AT3G21160.1,AT3G21160.2"; gene_id "AT3G21160";
Chr3	Araport11	CDS	7415479	7415544	.	-	1	transcript_id "AT3G21160.1"; gene_id "AT3G21160";
Chr3	Araport11	CDS	7415479	7415544	.	-	1	transcript_id "AT3G21160.2"; gene_id "AT3G21160";
Chr3	Araport11	exon	7415479	7415544	.	-	.	transcript_id "AT3G21160.1,AT3G21160.2"; gene_id "AT3G21160";
Chr3	Araport11	CDS	7415643	7415767	.	-	0	transcript_id "AT3G21160.1"; gene_id "AT3G21160";
Chr3	Araport11	CDS	7415643	7415767	.	-	0	transcript_id "AT3G21160.2"; gene_id "AT3G21160";
Chr3	Araport11	exon	7415643	7415767	.	-	.	transcript_id "AT3G21160.1,AT3G21160.2"; gene_id "AT3G21160";
Chr3	Araport11	CDS	7416001	7416090	.	-	0	transcript_id "AT3G21160.1"; gene_id "AT3G21160";
Chr3	Araport11	CDS	7416001	7416090	.	-	0	transcript_id "AT3G21160.2"; gene_id "AT3G21160";
Chr3	Araport11	exon	7416001	7416090	.	-	.	transcript_id "AT3G21160.1,AT3G21160.2"; gene_id "AT3G21160";
Chr3	Araport11	CDS	7416537	7416708	.	-	1	transcript_id "AT3G21160.1"; gene_id "AT3G21160";
Chr3	Araport11	CDS	7416537	7416708	.	-	1	transcript_id "AT3G21160.2"; gene_id "AT3G21160";
Chr3	Araport11	exon	7416537	7416708	.	-	.	transcript_id "AT3G21160.1,AT3G21160.2"; gene_id "AT3G21160";
Chr3	Araport11	CDS	7416858	7416923	.	-	1	transcript_id "AT3G21160.1"; gene_id "AT3G21160";
Chr3	Araport11	CDS	7416858	7416923	.	-	1	transcript_id "AT3G21160.2"; gene_id "AT3G21160";
Chr3	Araport11	exon	7416858	7416923	.	-	.	transcript_id "AT3G21160.1,AT3G21160.2"; gene_id "AT3G21160";
Chr3	Araport11	CDS	7417257	7417369	.	-	0	transcript_id "AT3G21160.1"; gene_id "AT3G21160";
Chr3	Araport11	CDS	7417257	7417369	.	-	0	transcript_id "AT3G21160.2"; gene_id "AT3G21160";
Chr3	Araport11	exon	7417257	7417369	.	-	.	transcript_id "AT3G21160.1,AT3G21160.2"; gene_id "AT3G21160";
Chr3	Araport11	CDS	7417542	7417703	.	-	0	transcript_id "AT3G21160.1"; gene_id "AT3G21160";
Chr3	Araport11	CDS	7417542	7417703	.	-	0	transcript_id "AT3G21160.2"; gene_id "AT3G21160";
Chr3	Araport11	exon	7417542	7417703	.	-	.	transcript_id "AT3G21160.1,AT3G21160.2"; gene_id "AT3G21160";
Chr3	Araport11	CDS	7417917	7417964	.	-	0	transcript_id "AT3G21160.1"; gene_id "AT3G21160";
Chr3	Araport11	CDS	7417917	7417964	.	-	0	transcript_id "AT3G21160.2"; gene_id "AT3G21160";
Chr3	Araport11	exon	7417917	7417964	.	-	.	transcript_id "AT3G21160.1,AT3G21160.2"; gene_id "AT3G21160";
Chr3	Araport11	CDS	7418167	7418328	.	-	0	transcript_id "AT3G21160.1"; gene_id "AT3G21160";
Chr3	Araport11	exon	7418167	7418476	.	-	.	transcript_id "AT3G21160.1"; gene_id "AT3G21160";
Chr3	Araport11	CDS	7418167	7418328	.	-	0	transcript_id "AT3G21160.2"; gene_id "AT3G21160";
Chr3	Araport11	exon	7418167	7418484	.	-	.	transcript_id "AT3G21160.2"; gene_id "AT3G21160";
Chr3	Araport11	five_prime_UTR	7418329	7418476	.	-	.	transcript_id "AT3G21160.1"; gene_id "AT3G21160";
Chr3	Araport11	five_prime_UTR	7418329	7418484	.	-	.	transcript_id "AT3G21160.2"; gene_id "AT3G21160";
Chr3	Araport11	gene	7418695	7419441	.	+	.	transcript_id "AT3G21165"; gene_id "AT3G21165";
Chr3	Araport11	mRNA	7418695	7419441	.	+	.	transcript_id "AT3G21165"; gene_id "AT3G21165.1";
Chr3	Araport11	exon	7418695	7418860	.	+	.	transcript_id "AT3G21165.1"; gene_id "AT3G21165";
Chr3	Araport11	CDS	7418695	7418860	.	+	0	transcript_id "AT3G21165.1"; gene_id "AT3G21165";
Chr3	Araport11	protein	7418695	7419441	.	+	.	transcript_id "AT3G21165.1"; gene_id "AT3G21165";
Chr3	Araport11	exon	7418895	7418947	.	+	.	transcript_id "AT3G21165.1"; gene_id "AT3G21165";
Chr3	Araport11	CDS	7418895	7418947	.	+	2	transcript_id "AT3G21165.1"; gene_id "AT3G21165";
Chr3	Araport11	transposable_element	7419331	7419793	.	-	.	transcript_id "AT3TE31160"; gene_id "AT3TE31160";
Chr3	Araport11	transposon_fragment	7419331	7419793	.	-	.	transcript_id "AT3TE31160"; gene_id "AT3TE31160";
Chr3	Araport11	exon	7419418	7419441	.	+	.	transcript_id "AT3G21165.1"; gene_id "AT3G21165";
Chr3	Araport11	CDS	7419418	7419441	.	+	0	transcript_id "AT3G21165.1"; gene_id "AT3G21165";
Chr3	Araport11	gene	7419917	7421366	.	+	.	transcript_id "AT3G21170"; gene_id "AT3G21170";
Chr3	Araport11	mRNA	7419917	7421366	.	+	.	transcript_id "AT3G21170"; gene_id "AT3G21170.1";
Chr3	Araport11	five_prime_UTR	7419917	7419972	.	+	.	transcript_id "AT3G21170.1"; gene_id "AT3G21170";
Chr3	Araport11	exon	7419917	7421366	.	+	.	transcript_id "AT3G21170.1"; gene_id "AT3G21170";
Chr3	Araport11	CDS	7419973	7421160	.	+	0	transcript_id "AT3G21170.1"; gene_id "AT3G21170";
Chr3	Araport11	protein	7419973	7421160	.	+	.	transcript_id "AT3G21170.1"; gene_id "AT3G21170";
Chr3	Araport11	three_prime_UTR	7421161	7421366	.	+	.	transcript_id "AT3G21170.1"; gene_id "AT3G21170";
Chr3	Araport11	gene	7422026	7424989	.	+	.	transcript_id "AT3G21175"; gene_id "AT3G21175";
Chr3	Araport11	mRNA	7422026	7424989	.	+	.	transcript_id "AT3G21175"; gene_id "AT3G21175.2";
Chr3	Araport11	exon	7422026	7422221	.	+	.	transcript_id "AT3G21175.2"; gene_id "AT3G21175";
Chr3	Araport11	five_prime_UTR	7422026	7422221	.	+	.	transcript_id "AT3G21175.2"; gene_id "AT3G21175";
Chr3	Araport11	mRNA	7422036	7424156	.	+	.	transcript_id "AT3G21175"; gene_id "AT3G21175.3";
Chr3	Araport11	mRNA	7422036	7424905	.	+	.	transcript_id "AT3G21175"; gene_id "AT3G21175.1";
Chr3	Araport11	exon	7422036	7422221	.	+	.	transcript_id "AT3G21175.3,AT3G21175.1"; gene_id "AT3G21175";
Chr3	Araport11	five_prime_UTR	7422036	7422221	.	+	.	transcript_id "AT3G21175.3,AT3G21175.1"; gene_id "AT3G21175";
Chr3	Araport11	five_prime_UTR	7422822	7422831	.	+	.	transcript_id "AT3G21175.2,AT3G21175.3,AT3G21175.1"; gene_id "AT3G21175";
Chr3	Araport11	exon	7422822	7423125	.	+	.	transcript_id "AT3G21175.2,AT3G21175.3,AT3G21175.1"; gene_id "AT3G21175";
Chr3	Araport11	CDS	7422832	7423125	.	+	0	transcript_id "AT3G21175.2"; gene_id "AT3G21175";
Chr3	Araport11	CDS	7422832	7423125	.	+	0	transcript_id "AT3G21175.3"; gene_id "AT3G21175";
Chr3	Araport11	CDS	7422832	7423125	.	+	0	transcript_id "AT3G21175.1"; gene_id "AT3G21175";
Chr3	Araport11	protein	7422832	7423765	.	+	.	transcript_id "AT3G21175.3"; gene_id "AT3G21175";
Chr3	Araport11	protein	7422832	7424598	.	+	.	transcript_id "AT3G21175.2"; gene_id "AT3G21175";
Chr3	Araport11	protein	7422832	7424598	.	+	.	transcript_id "AT3G21175.1"; gene_id "AT3G21175";
Chr3	Araport11	CDS	7423242	7423328	.	+	0	transcript_id "AT3G21175.2"; gene_id "AT3G21175";
Chr3	Araport11	CDS	7423242	7423328	.	+	0	transcript_id "AT3G21175.3"; gene_id "AT3G21175";
Chr3	Araport11	exon	7423242	7423328	.	+	.	transcript_id "AT3G21175.2,AT3G21175.3"; gene_id "AT3G21175";
Chr3	Araport11	exon	7423242	7423334	.	+	.	transcript_id "AT3G21175.1"; gene_id "AT3G21175";
Chr3	Araport11	CDS	7423242	7423334	.	+	0	transcript_id "AT3G21175.1"; gene_id "AT3G21175";
Chr3	Araport11	CDS	7423408	7423541	.	+	0	transcript_id "AT3G21175.2"; gene_id "AT3G21175";
Chr3	Araport11	CDS	7423408	7423541	.	+	0	transcript_id "AT3G21175.3"; gene_id "AT3G21175";
Chr3	Araport11	CDS	7423408	7423541	.	+	0	transcript_id "AT3G21175.1"; gene_id "AT3G21175";
Chr3	Araport11	exon	7423408	7423541	.	+	.	transcript_id "AT3G21175.2,AT3G21175.3,AT3G21175.1"; gene_id "AT3G21175";
Chr3	Araport11	CDS	7423630	7423761	.	+	1	transcript_id "AT3G21175.2"; gene_id "AT3G21175";
Chr3	Araport11	CDS	7423630	7423765	.	+	1	transcript_id "AT3G21175.3"; gene_id "AT3G21175";
Chr3	Araport11	exon	7423630	7424156	.	+	.	transcript_id "AT3G21175.3"; gene_id "AT3G21175";
Chr3	Araport11	CDS	7423630	7423761	.	+	1	transcript_id "AT3G21175.1"; gene_id "AT3G21175";
Chr3	Araport11	exon	7423630	7423761	.	+	.	transcript_id "AT3G21175.2,AT3G21175.1"; gene_id "AT3G21175";
Chr3	Araport11	three_prime_UTR	7423766	7424156	.	+	.	transcript_id "AT3G21175.3"; gene_id "AT3G21175";
Chr3	Araport11	CDS	7424133	7424238	.	+	1	transcript_id "AT3G21175.2"; gene_id "AT3G21175";
Chr3	Araport11	CDS	7424133	7424238	.	+	1	transcript_id "AT3G21175.1"; gene_id "AT3G21175";
Chr3	Araport11	exon	7424133	7424238	.	+	.	transcript_id "AT3G21175.2,AT3G21175.1"; gene_id "AT3G21175";
Chr3	Araport11	CDS	7424366	7424437	.	+	0	transcript_id "AT3G21175.2"; gene_id "AT3G21175";
Chr3	Araport11	CDS	7424366	7424437	.	+	0	transcript_id "AT3G21175.1"; gene_id "AT3G21175";
Chr3	Araport11	exon	7424366	7424437	.	+	.	transcript_id "AT3G21175.2,AT3G21175.1"; gene_id "AT3G21175";
Chr3	Araport11	CDS	7424536	7424598	.	+	0	transcript_id "AT3G21175.2"; gene_id "AT3G21175";
Chr3	Araport11	exon	7424536	7424989	.	+	.	transcript_id "AT3G21175.2"; gene_id "AT3G21175";
Chr3	Araport11	CDS	7424536	7424598	.	+	0	transcript_id "AT3G21175.1"; gene_id "AT3G21175";
Chr3	Araport11	exon	7424536	7424905	.	+	.	transcript_id "AT3G21175.1"; gene_id "AT3G21175";
Chr3	Araport11	three_prime_UTR	7424599	7424989	.	+	.	transcript_id "AT3G21175.2"; gene_id "AT3G21175";
Chr3	Araport11	three_prime_UTR	7424599	7424905	.	+	.	transcript_id "AT3G21175.1"; gene_id "AT3G21175";
Chr3	Araport11	gene	7425476	7432365	.	+	.	transcript_id "AT3G21180"; gene_id "AT3G21180";
Chr3	Araport11	mRNA	7425476	7432365	.	+	.	transcript_id "AT3G21180"; gene_id "AT3G21180.1";
Chr3	Araport11	five_prime_UTR	7425476	7425769	.	+	.	transcript_id "AT3G21180.1"; gene_id "AT3G21180";
Chr3	Araport11	exon	7425476	7426072	.	+	.	transcript_id "AT3G21180.1"; gene_id "AT3G21180";
Chr3	Araport11	CDS	7425770	7426072	.	+	0	transcript_id "AT3G21180.1"; gene_id "AT3G21180";
Chr3	Araport11	protein	7425770	7431941	.	+	.	transcript_id "AT3G21180.1"; gene_id "AT3G21180";
Chr3	Araport11	exon	7426169	7426208	.	+	.	transcript_id "AT3G21180.1"; gene_id "AT3G21180";
Chr3	Araport11	CDS	7426169	7426208	.	+	0	transcript_id "AT3G21180.1"; gene_id "AT3G21180";
Chr3	Araport11	exon	7426296	7426408	.	+	.	transcript_id "AT3G21180.1"; gene_id "AT3G21180";
Chr3	Araport11	CDS	7426296	7426408	.	+	2	transcript_id "AT3G21180.1"; gene_id "AT3G21180";
Chr3	Araport11	exon	7426479	7426610	.	+	.	transcript_id "AT3G21180.1"; gene_id "AT3G21180";
Chr3	Araport11	CDS	7426479	7426610	.	+	0	transcript_id "AT3G21180.1"; gene_id "AT3G21180";
Chr3	Araport11	exon	7426705	7426794	.	+	.	transcript_id "AT3G21180.1"; gene_id "AT3G21180";
Chr3	Araport11	CDS	7426705	7426794	.	+	0	transcript_id "AT3G21180.1"; gene_id "AT3G21180";
Chr3	Araport11	exon	7426879	7426948	.	+	.	transcript_id "AT3G21180.1"; gene_id "AT3G21180";
Chr3	Araport11	CDS	7426879	7426948	.	+	0	transcript_id "AT3G21180.1"; gene_id "AT3G21180";
Chr3	Araport11	exon	7427057	7427127	.	+	.	transcript_id "AT3G21180.1"; gene_id "AT3G21180";
Chr3	Araport11	CDS	7427057	7427127	.	+	2	transcript_id "AT3G21180.1"; gene_id "AT3G21180";
Chr3	Araport11	exon	7427207	7427290	.	+	.	transcript_id "AT3G21180.1"; gene_id "AT3G21180";
Chr3	Araport11	CDS	7427207	7427290	.	+	0	transcript_id "AT3G21180.1"; gene_id "AT3G21180";
Chr3	Araport11	exon	7427376	7427453	.	+	.	transcript_id "AT3G21180.1"; gene_id "AT3G21180";
Chr3	Araport11	CDS	7427376	7427453	.	+	0	transcript_id "AT3G21180.1"; gene_id "AT3G21180";
Chr3	Araport11	exon	7427535	7427606	.	+	.	transcript_id "AT3G21180.1"; gene_id "AT3G21180";
Chr3	Araport11	CDS	7427535	7427606	.	+	0	transcript_id "AT3G21180.1"; gene_id "AT3G21180";
Chr3	Araport11	exon	7427700	7427783	.	+	.	transcript_id "AT3G21180.1"; gene_id "AT3G21180";
Chr3	Araport11	CDS	7427700	7427783	.	+	0	transcript_id "AT3G21180.1"; gene_id "AT3G21180";
Chr3	Araport11	exon	7427862	7427944	.	+	.	transcript_id "AT3G21180.1"; gene_id "AT3G21180";
Chr3	Araport11	CDS	7427862	7427944	.	+	0	transcript_id "AT3G21180.1"; gene_id "AT3G21180";
Chr3	Araport11	exon	7428029	7428137	.	+	.	transcript_id "AT3G21180.1"; gene_id "AT3G21180";
Chr3	Araport11	CDS	7428029	7428137	.	+	1	transcript_id "AT3G21180.1"; gene_id "AT3G21180";
Chr3	Araport11	exon	7428209	7428264	.	+	.	transcript_id "AT3G21180.1"; gene_id "AT3G21180";
Chr3	Araport11	CDS	7428209	7428264	.	+	0	transcript_id "AT3G21180.1"; gene_id "AT3G21180";
Chr3	Araport11	exon	7428356	7428398	.	+	.	transcript_id "AT3G21180.1"; gene_id "AT3G21180";
Chr3	Araport11	CDS	7428356	7428398	.	+	1	transcript_id "AT3G21180.1"; gene_id "AT3G21180";
Chr3	Araport11	exon	7428479	7428562	.	+	.	transcript_id "AT3G21180.1"; gene_id "AT3G21180";
Chr3	Araport11	CDS	7428479	7428562	.	+	0	transcript_id "AT3G21180.1"; gene_id "AT3G21180";
Chr3	Araport11	exon	7428650	7428787	.	+	.	transcript_id "AT3G21180.1"; gene_id "AT3G21180";
Chr3	Araport11	CDS	7428650	7428787	.	+	0	transcript_id "AT3G21180.1"; gene_id "AT3G21180";
Chr3	Araport11	exon	7428923	7428988	.	+	.	transcript_id "AT3G21180.1"; gene_id "AT3G21180";
Chr3	Araport11	CDS	7428923	7428988	.	+	0	transcript_id "AT3G21180.1"; gene_id "AT3G21180";
Chr3	Araport11	exon	7429074	7429172	.	+	.	transcript_id "AT3G21180.1"; gene_id "AT3G21180";
Chr3	Araport11	CDS	7429074	7429172	.	+	0	transcript_id "AT3G21180.1"; gene_id "AT3G21180";
Chr3	Araport11	exon	7429343	7429453	.	+	.	transcript_id "AT3G21180.1"; gene_id "AT3G21180";
Chr3	Araport11	CDS	7429343	7429453	.	+	0	transcript_id "AT3G21180.1"; gene_id "AT3G21180";
Chr3	Araport11	exon	7429606	7429773	.	+	.	transcript_id "AT3G21180.1"; gene_id "AT3G21180";
Chr3	Araport11	CDS	7429606	7429773	.	+	0	transcript_id "AT3G21180.1"; gene_id "AT3G21180";
Chr3	Araport11	exon	7429898	7429957	.	+	.	transcript_id "AT3G21180.1"; gene_id "AT3G21180";
Chr3	Araport11	CDS	7429898	7429957	.	+	0	transcript_id "AT3G21180.1"; gene_id "AT3G21180";
Chr3	Araport11	exon	7430047	7430211	.	+	.	transcript_id "AT3G21180.1"; gene_id "AT3G21180";
Chr3	Araport11	CDS	7430047	7430211	.	+	0	transcript_id "AT3G21180.1"; gene_id "AT3G21180";
Chr3	Araport11	exon	7430298	7430414	.	+	.	transcript_id "AT3G21180.1"; gene_id "AT3G21180";
Chr3	Araport11	CDS	7430298	7430414	.	+	0	transcript_id "AT3G21180.1"; gene_id "AT3G21180";
Chr3	Araport11	exon	7430500	7430598	.	+	.	transcript_id "AT3G21180.1"; gene_id "AT3G21180";
Chr3	Araport11	CDS	7430500	7430598	.	+	0	transcript_id "AT3G21180.1"; gene_id "AT3G21180";
Chr3	Araport11	exon	7430695	7430832	.	+	.	transcript_id "AT3G21180.1"; gene_id "AT3G21180";
Chr3	Araport11	CDS	7430695	7430832	.	+	0	transcript_id "AT3G21180.1"; gene_id "AT3G21180";
Chr3	Araport11	exon	7430911	7431011	.	+	.	transcript_id "AT3G21180.1"; gene_id "AT3G21180";
Chr3	Araport11	CDS	7430911	7431011	.	+	0	transcript_id "AT3G21180.1"; gene_id "AT3G21180";
Chr3	Araport11	exon	7431120	7431165	.	+	.	transcript_id "AT3G21180.1"; gene_id "AT3G21180";
Chr3	Araport11	CDS	7431120	7431165	.	+	1	transcript_id "AT3G21180.1"; gene_id "AT3G21180";
Chr3	Araport11	exon	7431259	7431393	.	+	.	transcript_id "AT3G21180.1"; gene_id "AT3G21180";
Chr3	Araport11	CDS	7431259	7431393	.	+	0	transcript_id "AT3G21180.1"; gene_id "AT3G21180";
Chr3	Araport11	exon	7431471	7431578	.	+	.	transcript_id "AT3G21180.1"; gene_id "AT3G21180";
Chr3	Araport11	CDS	7431471	7431578	.	+	0	transcript_id "AT3G21180.1"; gene_id "AT3G21180";
Chr3	Araport11	exon	7431664	7431755	.	+	.	transcript_id "AT3G21180.1"; gene_id "AT3G21180";
Chr3	Araport11	CDS	7431664	7431755	.	+	0	transcript_id "AT3G21180.1"; gene_id "AT3G21180";
Chr3	Araport11	CDS	7431836	7431941	.	+	1	transcript_id "AT3G21180.1"; gene_id "AT3G21180";
Chr3	Araport11	exon	7431836	7432365	.	+	.	transcript_id "AT3G21180.1"; gene_id "AT3G21180";
Chr3	Araport11	three_prime_UTR	7431942	7432365	.	+	.	transcript_id "AT3G21180.1"; gene_id "AT3G21180";
Chr3	Araport11	gene	7432193	7434743	.	-	.	transcript_id "AT3G21190"; gene_id "AT3G21190";
Chr3	Araport11	mRNA	7432193	7434743	.	-	.	transcript_id "AT3G21190"; gene_id "AT3G21190.1";
Chr3	Araport11	three_prime_UTR	7432193	7432578	.	-	.	transcript_id "AT3G21190.1"; gene_id "AT3G21190";
Chr3	Araport11	exon	7432193	7432857	.	-	.	transcript_id "AT3G21190.1"; gene_id "AT3G21190";
Chr3	Araport11	CDS	7432579	7432857	.	-	0	transcript_id "AT3G21190.1"; gene_id "AT3G21190";
Chr3	Araport11	protein	7432579	7434543	.	-	.	transcript_id "AT3G21190.1"; gene_id "AT3G21190";
Chr3	Araport11	exon	7432941	7433520	.	-	.	transcript_id "AT3G21190.1"; gene_id "AT3G21190";
Chr3	Araport11	CDS	7432941	7433520	.	-	1	transcript_id "AT3G21190.1"; gene_id "AT3G21190";
Chr3	Araport11	exon	7433605	7433690	.	-	.	transcript_id "AT3G21190.1"; gene_id "AT3G21190";
Chr3	Araport11	CDS	7433605	7433690	.	-	0	transcript_id "AT3G21190.1"; gene_id "AT3G21190";
Chr3	Araport11	exon	7433789	7433859	.	-	.	transcript_id "AT3G21190.1"; gene_id "AT3G21190";
Chr3	Araport11	CDS	7433789	7433859	.	-	2	transcript_id "AT3G21190.1"; gene_id "AT3G21190";
Chr3	Araport11	exon	7433930	7434080	.	-	.	transcript_id "AT3G21190.1"; gene_id "AT3G21190";
Chr3	Araport11	CDS	7433930	7434080	.	-	0	transcript_id "AT3G21190.1"; gene_id "AT3G21190";
Chr3	Araport11	CDS	7434442	7434543	.	-	0	transcript_id "AT3G21190.1"; gene_id "AT3G21190";
Chr3	Araport11	exon	7434442	7434743	.	-	.	transcript_id "AT3G21190.1"; gene_id "AT3G21190";
Chr3	Araport11	five_prime_UTR	7434544	7434743	.	-	.	transcript_id "AT3G21190.1"; gene_id "AT3G21190";
Chr3	Araport11	gene	7436026	7438011	.	+	.	transcript_id "AT3G21200"; gene_id "AT3G21200";
Chr3	Araport11	mRNA	7436026	7438011	.	+	.	transcript_id "AT3G21200"; gene_id "AT3G21200.1";
Chr3	Araport11	five_prime_UTR	7436026	7436090	.	+	.	transcript_id "AT3G21200.1"; gene_id "AT3G21200";
Chr3	Araport11	exon	7436026	7436450	.	+	.	transcript_id "AT3G21200.1"; gene_id "AT3G21200";
Chr3	Araport11	CDS	7436091	7436450	.	+	0	transcript_id "AT3G21200.1"; gene_id "AT3G21200";
Chr3	Araport11	protein	7436091	7437845	.	+	.	transcript_id "AT3G21200.1"; gene_id "AT3G21200";
Chr3	Araport11	exon	7436553	7436633	.	+	.	transcript_id "AT3G21200.1"; gene_id "AT3G21200";
Chr3	Araport11	CDS	7436553	7436633	.	+	0	transcript_id "AT3G21200.1"; gene_id "AT3G21200";
Chr3	Araport11	gene	7436669	7436940	.	-	.	transcript_id ""; gene_id "";
Chr3	Araport11	antisense_lncRNA	7436669	7436940	.	-	.	transcript_id "AT3G04055"; gene_id "AT3G04055.1";
Chr3	Araport11	exon	7436669	7436940	.	-	.	transcript_id "AT3G04055.1"; gene_id "AT3G04055";
Chr3	Araport11	exon	7437090	7437194	.	+	.	transcript_id "AT3G21200.1"; gene_id "AT3G21200";
Chr3	Araport11	CDS	7437090	7437194	.	+	0	transcript_id "AT3G21200.1"; gene_id "AT3G21200";
Chr3	Araport11	exon	7437331	7437480	.	+	.	transcript_id "AT3G21200.1"; gene_id "AT3G21200";
Chr3	Araport11	CDS	7437331	7437480	.	+	0	transcript_id "AT3G21200.1"; gene_id "AT3G21200";
Chr3	Araport11	CDS	7437588	7437845	.	+	0	transcript_id "AT3G21200.1"; gene_id "AT3G21200";
Chr3	Araport11	exon	7437588	7438011	.	+	.	transcript_id "AT3G21200.1"; gene_id "AT3G21200";
Chr3	Araport11	three_prime_UTR	7437846	7438011	.	+	.	transcript_id "AT3G21200.1"; gene_id "AT3G21200";
Chr3	Araport11	gene	7437964	7440826	.	-	.	transcript_id "AT3G21210"; gene_id "AT3G21210";
Chr3	Araport11	mRNA	7437964	7440826	.	-	.	transcript_id "AT3G21210"; gene_id "AT3G21210.1";
Chr3	Araport11	three_prime_UTR	7437964	7438240	.	-	.	transcript_id "AT3G21210.1"; gene_id "AT3G21210";
Chr3	Araport11	exon	7437964	7440078	.	-	.	transcript_id "AT3G21210.1"; gene_id "AT3G21210";
Chr3	Araport11	CDS	7438241	7440078	.	-	2	transcript_id "AT3G21210.1"; gene_id "AT3G21210";
Chr3	Araport11	protein	7438241	7440756	.	-	.	transcript_id "AT3G21210.1"; gene_id "AT3G21210";
Chr3	Araport11	CDS	7440180	7440756	.	-	0	transcript_id "AT3G21210.1"; gene_id "AT3G21210";
Chr3	Araport11	exon	7440180	7440826	.	-	.	transcript_id "AT3G21210.1"; gene_id "AT3G21210";
Chr3	Araport11	five_prime_UTR	7440757	7440826	.	-	.	transcript_id "AT3G21210.1"; gene_id "AT3G21210";
Chr3	Araport11	gene	7441129	7441721	.	+	.	transcript_id ""; gene_id "";
Chr3	Araport11	lnc_RNA	7441129	7441721	.	+	.	transcript_id "AT3G04065"; gene_id "AT3G04065.1";
Chr3	Araport11	exon	7441129	7441252	.	+	.	transcript_id "AT3G04065.1"; gene_id "AT3G04065";
Chr3	Araport11	gene	7441451	7445312	.	-	.	transcript_id "AT3G21215"; gene_id "AT3G21215";
Chr3	Araport11	mRNA	7441451	7445312	.	-	.	transcript_id "AT3G21215"; gene_id "AT3G21215.1";
Chr3	Araport11	three_prime_UTR	7441451	7442872	.	-	.	transcript_id "AT3G21215.1"; gene_id "AT3G21215";
Chr3	Araport11	exon	7441451	7442975	.	-	.	transcript_id "AT3G21215.1"; gene_id "AT3G21215";
Chr3	Araport11	exon	7441592	7441721	.	+	.	transcript_id "AT3G04065.1"; gene_id "AT3G04065";
Chr3	Araport11	mRNA	7441769	7445303	.	-	.	transcript_id "AT3G21215"; gene_id "AT3G21215.2";
Chr3	Araport11	exon	7441769	7442355	.	-	.	transcript_id "AT3G21215.2"; gene_id "AT3G21215";
Chr3	Araport11	three_prime_UTR	7441769	7442355	.	-	.	transcript_id "AT3G21215.2"; gene_id "AT3G21215";
Chr3	Araport11	mRNA	7441771	7445303	.	-	.	transcript_id "AT3G21215"; gene_id "AT3G21215.3";
Chr3	Araport11	mRNA	7441771	7445303	.	-	.	transcript_id "AT3G21215"; gene_id "AT3G21215.4";
Chr3	Araport11	exon	7441771	7442376	.	-	.	transcript_id "AT3G21215.3,AT3G21215.4"; gene_id "AT3G21215";
Chr3	Araport11	three_prime_UTR	7441771	7442376	.	-	.	transcript_id "AT3G21215.3,AT3G21215.4"; gene_id "AT3G21215";
Chr3	Araport11	three_prime_UTR	7442489	7442872	.	-	.	transcript_id "AT3G21215.2"; gene_id "AT3G21215";
Chr3	Araport11	exon	7442489	7442975	.	-	.	transcript_id "AT3G21215.2"; gene_id "AT3G21215";
Chr3	Araport11	three_prime_UTR	7442510	7443035	.	-	.	transcript_id "AT3G21215.3"; gene_id "AT3G21215";
Chr3	Araport11	exon	7442510	7443155	.	-	.	transcript_id "AT3G21215.3"; gene_id "AT3G21215";
Chr3	Araport11	three_prime_UTR	7442510	7442872	.	-	.	transcript_id "AT3G21215.4"; gene_id "AT3G21215";
Chr3	Araport11	exon	7442510	7442975	.	-	.	transcript_id "AT3G21215.4"; gene_id "AT3G21215";
Chr3	Araport11	CDS	7442873	7442975	.	-	1	transcript_id "AT3G21215.1"; gene_id "AT3G21215";
Chr3	Araport11	CDS	7442873	7442975	.	-	1	transcript_id "AT3G21215.2"; gene_id "AT3G21215";
Chr3	Araport11	CDS	7442873	7442975	.	-	1	transcript_id "AT3G21215.4"; gene_id "AT3G21215";
Chr3	Araport11	protein	7442873	7445231	.	-	.	transcript_id "AT3G21215.1"; gene_id "AT3G21215";
Chr3	Araport11	protein	7442873	7445231	.	-	.	transcript_id "AT3G21215.2"; gene_id "AT3G21215";
Chr3	Araport11	protein	7442873	7445231	.	-	.	transcript_id "AT3G21215.4"; gene_id "AT3G21215";
Chr3	Araport11	CDS	7443036	7443155	.	-	0	transcript_id "AT3G21215.3"; gene_id "AT3G21215";
Chr3	Araport11	protein	7443036	7445231	.	-	.	transcript_id "AT3G21215.3"; gene_id "AT3G21215";
Chr3	Araport11	CDS	7443073	7443155	.	-	0	transcript_id "AT3G21215.1"; gene_id "AT3G21215";
Chr3	Araport11	CDS	7443073	7443155	.	-	0	transcript_id "AT3G21215.2"; gene_id "AT3G21215";
Chr3	Araport11	CDS	7443073	7443155	.	-	0	transcript_id "AT3G21215.4"; gene_id "AT3G21215";
Chr3	Araport11	exon	7443073	7443155	.	-	.	transcript_id "AT3G21215.1,AT3G21215.2,AT3G21215.4"; gene_id "AT3G21215";
Chr3	Araport11	CDS	7443244	7443313	.	-	1	transcript_id "AT3G21215.1"; gene_id "AT3G21215";
Chr3	Araport11	CDS	7443244	7443313	.	-	1	transcript_id "AT3G21215.2"; gene_id "AT3G21215";
Chr3	Araport11	CDS	7443244	7443313	.	-	1	transcript_id "AT3G21215.3"; gene_id "AT3G21215";
Chr3	Araport11	CDS	7443244	7443313	.	-	1	transcript_id "AT3G21215.4"; gene_id "AT3G21215";
Chr3	Araport11	exon	7443244	7443313	.	-	.	transcript_id "AT3G21215.1,AT3G21215.2,AT3G21215.3,AT3G21215.4"; gene_id "AT3G21215";
Chr3	Araport11	CDS	7443430	7443521	.	-	0	transcript_id "AT3G21215.1"; gene_id "AT3G21215";
Chr3	Araport11	CDS	7443430	7443521	.	-	0	transcript_id "AT3G21215.2"; gene_id "AT3G21215";
Chr3	Araport11	CDS	7443430	7443521	.	-	0	transcript_id "AT3G21215.3"; gene_id "AT3G21215";
Chr3	Araport11	CDS	7443430	7443521	.	-	0	transcript_id "AT3G21215.4"; gene_id "AT3G21215";
Chr3	Araport11	exon	7443430	7443521	.	-	.	transcript_id "AT3G21215.1,AT3G21215.2,AT3G21215.3,AT3G21215.4"; gene_id "AT3G21215";
Chr3	Araport11	CDS	7443845	7443959	.	-	1	transcript_id "AT3G21215.1"; gene_id "AT3G21215";
Chr3	Araport11	CDS	7443845	7443959	.	-	1	transcript_id "AT3G21215.2"; gene_id "AT3G21215";
Chr3	Araport11	CDS	7443845	7443959	.	-	1	transcript_id "AT3G21215.3"; gene_id "AT3G21215";
Chr3	Araport11	CDS	7443845	7443959	.	-	1	transcript_id "AT3G21215.4"; gene_id "AT3G21215";
Chr3	Araport11	exon	7443845	7443959	.	-	.	transcript_id "AT3G21215.1,AT3G21215.2,AT3G21215.3,AT3G21215.4"; gene_id "AT3G21215";
Chr3	Araport11	CDS	7444076	7444205	.	-	2	transcript_id "AT3G21215.1"; gene_id "AT3G21215";
Chr3	Araport11	CDS	7444076	7444205	.	-	2	transcript_id "AT3G21215.2"; gene_id "AT3G21215";
Chr3	Araport11	CDS	7444076	7444205	.	-	2	transcript_id "AT3G21215.3"; gene_id "AT3G21215";
Chr3	Araport11	CDS	7444076	7444205	.	-	2	transcript_id "AT3G21215.4"; gene_id "AT3G21215";
Chr3	Araport11	exon	7444076	7444205	.	-	.	transcript_id "AT3G21215.1,AT3G21215.2,AT3G21215.3,AT3G21215.4"; gene_id "AT3G21215";
Chr3	Araport11	CDS	7444403	7444478	.	-	0	transcript_id "AT3G21215.1"; gene_id "AT3G21215";
Chr3	Araport11	CDS	7444403	7444478	.	-	0	transcript_id "AT3G21215.2"; gene_id "AT3G21215";
Chr3	Araport11	CDS	7444403	7444478	.	-	0	transcript_id "AT3G21215.3"; gene_id "AT3G21215";
Chr3	Araport11	CDS	7444403	7444478	.	-	0	transcript_id "AT3G21215.4"; gene_id "AT3G21215";
Chr3	Araport11	exon	7444403	7444478	.	-	.	transcript_id "AT3G21215.1,AT3G21215.2,AT3G21215.3,AT3G21215.4"; gene_id "AT3G21215";
Chr3	Araport11	CDS	7444558	7444737	.	-	0	transcript_id "AT3G21215.1"; gene_id "AT3G21215";
Chr3	Araport11	CDS	7444558	7444737	.	-	0	transcript_id "AT3G21215.2"; gene_id "AT3G21215";
Chr3	Araport11	CDS	7444558	7444737	.	-	0	transcript_id "AT3G21215.3"; gene_id "AT3G21215";
Chr3	Araport11	CDS	7444558	7444737	.	-	0	transcript_id "AT3G21215.4"; gene_id "AT3G21215";
Chr3	Araport11	exon	7444558	7444737	.	-	.	transcript_id "AT3G21215.1,AT3G21215.2,AT3G21215.3,AT3G21215.4"; gene_id "AT3G21215";
Chr3	Araport11	CDS	7445061	7445231	.	-	0	transcript_id "AT3G21215.1"; gene_id "AT3G21215";
Chr3	Araport11	exon	7445061	7445312	.	-	.	transcript_id "AT3G21215.1"; gene_id "AT3G21215";
Chr3	Araport11	CDS	7445061	7445231	.	-	0	transcript_id "AT3G21215.2"; gene_id "AT3G21215";
Chr3	Araport11	CDS	7445061	7445231	.	-	0	transcript_id "AT3G21215.3"; gene_id "AT3G21215";
Chr3	Araport11	CDS	7445061	7445231	.	-	0	transcript_id "AT3G21215.4"; gene_id "AT3G21215";
Chr3	Araport11	exon	7445061	7445303	.	-	.	transcript_id "AT3G21215.2,AT3G21215.3,AT3G21215.4"; gene_id "AT3G21215";
Chr3	Araport11	five_prime_UTR	7445232	7445312	.	-	.	transcript_id "AT3G21215.1"; gene_id "AT3G21215";
Chr3	Araport11	five_prime_UTR	7445232	7445303	.	-	.	transcript_id "AT3G21215.2,AT3G21215.3,AT3G21215.4"; gene_id "AT3G21215";
Chr3	Araport11	gene	7445604	7448498	.	+	.	transcript_id "AT3G21220"; gene_id "AT3G21220";
Chr3	Araport11	mRNA	7445604	7448498	.	+	.	transcript_id "AT3G21220"; gene_id "AT3G21220.1";
Chr3	Araport11	five_prime_UTR	7445604	7445916	.	+	.	transcript_id "AT3G21220.1"; gene_id "AT3G21220";
Chr3	Araport11	exon	7445604	7447987	.	+	.	transcript_id "AT3G21220.1"; gene_id "AT3G21220";
Chr3	Araport11	mRNA	7445731	7447573	.	+	.	transcript_id "AT3G21220"; gene_id "AT3G21220.2";
Chr3	Araport11	five_prime_UTR	7445731	7445916	.	+	.	transcript_id "AT3G21220.2"; gene_id "AT3G21220";
Chr3	Araport11	exon	7445731	7447573	.	+	.	transcript_id "AT3G21220.2"; gene_id "AT3G21220";
Chr3	Araport11	CDS	7445917	7446963	.	+	0	transcript_id "AT3G21220.1"; gene_id "AT3G21220";
Chr3	Araport11	CDS	7445917	7446963	.	+	0	transcript_id "AT3G21220.2"; gene_id "AT3G21220";
Chr3	Araport11	protein	7445917	7446963	.	+	.	transcript_id "AT3G21220.1"; gene_id "AT3G21220";
Chr3	Araport11	protein	7445917	7446963	.	+	.	transcript_id "AT3G21220.2"; gene_id "AT3G21220";
Chr3	Araport11	three_prime_UTR	7446964	7447987	.	+	.	transcript_id "AT3G21220.1"; gene_id "AT3G21220";
Chr3	Araport11	three_prime_UTR	7446964	7447573	.	+	.	transcript_id "AT3G21220.2"; gene_id "AT3G21220";
Chr3	Araport11	gene	7448040	7452106	.	-	.	transcript_id "AT3G21230"; gene_id "AT3G21230";
Chr3	Araport11	mRNA	7448040	7452003	.	-	.	transcript_id "AT3G21230"; gene_id "AT3G21230.4";
Chr3	Araport11	mRNA	7448040	7452075	.	-	.	transcript_id "AT3G21230"; gene_id "AT3G21230.3";
Chr3	Araport11	three_prime_UTR	7448040	7448375	.	-	.	transcript_id "AT3G21230.3"; gene_id "AT3G21230";
Chr3	Araport11	exon	7448040	7448544	.	-	.	transcript_id "AT3G21230.3"; gene_id "AT3G21230";
Chr3	Araport11	mRNA	7448040	7452106	.	-	.	transcript_id "AT3G21230"; gene_id "AT3G21230.2";
Chr3	Araport11	three_prime_UTR	7448040	7448350	.	-	.	transcript_id "AT3G21230.4,AT3G21230.2"; gene_id "AT3G21230";
Chr3	Araport11	mRNA	7448040	7452106	.	-	.	transcript_id "AT3G21230"; gene_id "AT3G21230.1";
Chr3	Araport11	three_prime_UTR	7448040	7448230	.	-	.	transcript_id "AT3G21230.1"; gene_id "AT3G21230";
Chr3	Araport11	exon	7448040	7448350	.	-	.	transcript_id "AT3G21230.4,AT3G21230.2,AT3G21230.1"; gene_id "AT3G21230";
Chr3	Araport11	CDS	7448231	7448350	.	-	0	transcript_id "AT3G21230.1"; gene_id "AT3G21230";
Chr3	Araport11	protein	7448231	7451947	.	-	.	transcript_id "AT3G21230.1"; gene_id "AT3G21230";
Chr3	Araport11	CDS	7448376	7448544	.	-	1	transcript_id "AT3G21230.3"; gene_id "AT3G21230";
Chr3	Araport11	protein	7448376	7451947	.	-	.	transcript_id "AT3G21230.3"; gene_id "AT3G21230";
Chr3	Araport11	three_prime_UTR	7448442	7448544	.	-	.	transcript_id "AT3G21230.4"; gene_id "AT3G21230";
Chr3	Araport11	three_prime_UTR	7448442	7448619	.	-	.	transcript_id "AT3G21230.2"; gene_id "AT3G21230";
Chr3	Araport11	exon	7448442	7448837	.	-	.	transcript_id "AT3G21230.2"; gene_id "AT3G21230";
Chr3	Araport11	CDS	7448442	7448544	.	-	1	transcript_id "AT3G21230.1"; gene_id "AT3G21230";
Chr3	Araport11	exon	7448442	7448544	.	-	.	transcript_id "AT3G21230.4,AT3G21230.1"; gene_id "AT3G21230";
Chr3	Araport11	exon	7448477	7448498	.	+	.	transcript_id "AT3G21220.1"; gene_id "AT3G21220";
Chr3	Araport11	three_prime_UTR	7448477	7448498	.	+	.	transcript_id "AT3G21220.1"; gene_id "AT3G21220";
Chr3	Araport11	CDS	7448620	7448837	.	-	2	transcript_id "AT3G21230.2"; gene_id "AT3G21230";
Chr3	Araport11	protein	7448620	7451947	.	-	.	transcript_id "AT3G21230.2"; gene_id "AT3G21230";
Chr3	Araport11	three_prime_UTR	7448624	7448865	.	-	.	transcript_id "AT3G21230.4"; gene_id "AT3G21230";
Chr3	Araport11	exon	7448624	7449126	.	-	.	transcript_id "AT3G21230.4"; gene_id "AT3G21230";
Chr3	Araport11	CDS	7448624	7448837	.	-	2	transcript_id "AT3G21230.3"; gene_id "AT3G21230";
Chr3	Araport11	CDS	7448624	7448837	.	-	2	transcript_id "AT3G21230.1"; gene_id "AT3G21230";
Chr3	Araport11	exon	7448624	7448837	.	-	.	transcript_id "AT3G21230.3,AT3G21230.1"; gene_id "AT3G21230";
Chr3	Araport11	CDS	7448866	7449126	.	-	0	transcript_id "AT3G21230.4"; gene_id "AT3G21230";
Chr3	Araport11	protein	7448866	7451947	.	-	.	transcript_id "AT3G21230.4"; gene_id "AT3G21230";
Chr3	Araport11	CDS	7448931	7449126	.	-	0	transcript_id "AT3G21230.3"; gene_id "AT3G21230";
Chr3	Araport11	CDS	7448931	7449126	.	-	0	transcript_id "AT3G21230.2"; gene_id "AT3G21230";
Chr3	Araport11	CDS	7448931	7449126	.	-	0	transcript_id "AT3G21230.1"; gene_id "AT3G21230";
Chr3	Araport11	exon	7448931	7449126	.	-	.	transcript_id "AT3G21230.3,AT3G21230.2,AT3G21230.1"; gene_id "AT3G21230";
Chr3	Araport11	CDS	7450868	7451947	.	-	0	transcript_id "AT3G21230.4"; gene_id "AT3G21230";
Chr3	Araport11	exon	7450868	7452003	.	-	.	transcript_id "AT3G21230.4"; gene_id "AT3G21230";
Chr3	Araport11	CDS	7450868	7451947	.	-	0	transcript_id "AT3G21230.3"; gene_id "AT3G21230";
Chr3	Araport11	exon	7450868	7452075	.	-	.	transcript_id "AT3G21230.3"; gene_id "AT3G21230";
Chr3	Araport11	CDS	7450868	7451947	.	-	0	transcript_id "AT3G21230.2"; gene_id "AT3G21230";
Chr3	Araport11	CDS	7450868	7451947	.	-	0	transcript_id "AT3G21230.1"; gene_id "AT3G21230";
Chr3	Araport11	exon	7450868	7452106	.	-	.	transcript_id "AT3G21230.2,AT3G21230.1"; gene_id "AT3G21230";
Chr3	Araport11	five_prime_UTR	7451948	7452003	.	-	.	transcript_id "AT3G21230.4"; gene_id "AT3G21230";
Chr3	Araport11	five_prime_UTR	7451948	7452075	.	-	.	transcript_id "AT3G21230.3"; gene_id "AT3G21230";
Chr3	Araport11	five_prime_UTR	7451948	7452106	.	-	.	transcript_id "AT3G21230.2,AT3G21230.1"; gene_id "AT3G21230";
Chr3	Araport11	gene	7454269	7457404	.	-	.	transcript_id "AT3G21240"; gene_id "AT3G21240";
Chr3	Araport11	mRNA	7454269	7457393	.	-	.	transcript_id "AT3G21240"; gene_id "AT3G21240.2";
Chr3	Araport11	three_prime_UTR	7454269	7454616	.	-	.	transcript_id "AT3G21240.2"; gene_id "AT3G21240";
Chr3	Araport11	mRNA	7454269	7457404	.	-	.	transcript_id "AT3G21240"; gene_id "AT3G21240.1";
Chr3	Araport11	three_prime_UTR	7454269	7454496	.	-	.	transcript_id "AT3G21240.1"; gene_id "AT3G21240";
Chr3	Araport11	exon	7454269	7454616	.	-	.	transcript_id "AT3G21240.2,AT3G21240.1"; gene_id "AT3G21240";
Chr3	Araport11	CDS	7454497	7454616	.	-	0	transcript_id "AT3G21240.1"; gene_id "AT3G21240";
Chr3	Araport11	protein	7454497	7457314	.	-	.	transcript_id "AT3G21240.1"; gene_id "AT3G21240";
Chr3	Araport11	three_prime_UTR	7454721	7454899	.	-	.	transcript_id "AT3G21240.2"; gene_id "AT3G21240";
Chr3	Araport11	exon	7454721	7455343	.	-	.	transcript_id "AT3G21240.2"; gene_id "AT3G21240";
Chr3	Araport11	exon	7454721	7454823	.	-	.	transcript_id "AT3G21240.1"; gene_id "AT3G21240";
Chr3	Araport11	CDS	7454721	7454823	.	-	1	transcript_id "AT3G21240.1"; gene_id "AT3G21240";
Chr3	Araport11	mRNA	7454858	7457404	.	-	.	transcript_id "AT3G21240"; gene_id "AT3G21240.3";
Chr3	Araport11	three_prime_UTR	7454858	7454899	.	-	.	transcript_id "AT3G21240.3"; gene_id "AT3G21240";
Chr3	Araport11	exon	7454858	7455343	.	-	.	transcript_id "AT3G21240.3"; gene_id "AT3G21240";
Chr3	Araport11	CDS	7454900	7455343	.	-	0	transcript_id "AT3G21240.2"; gene_id "AT3G21240";
Chr3	Araport11	CDS	7454900	7455343	.	-	0	transcript_id "AT3G21240.3"; gene_id "AT3G21240";
Chr3	Araport11	protein	7454900	7457314	.	-	.	transcript_id "AT3G21240.2"; gene_id "AT3G21240";
Chr3	Araport11	protein	7454900	7457314	.	-	.	transcript_id "AT3G21240.3"; gene_id "AT3G21240";
Chr3	Araport11	exon	7454931	7455343	.	-	.	transcript_id "AT3G21240.1"; gene_id "AT3G21240";
Chr3	Araport11	CDS	7454931	7455343	.	-	0	transcript_id "AT3G21240.1"; gene_id "AT3G21240";
Chr3	Araport11	CDS	7456280	7457314	.	-	0	transcript_id "AT3G21240.2"; gene_id "AT3G21240";
Chr3	Araport11	exon	7456280	7457393	.	-	.	transcript_id "AT3G21240.2"; gene_id "AT3G21240";
Chr3	Araport11	CDS	7456280	7457314	.	-	0	transcript_id "AT3G21240.1"; gene_id "AT3G21240";
Chr3	Araport11	CDS	7456280	7457314	.	-	0	transcript_id "AT3G21240.3"; gene_id "AT3G21240";
Chr3	Araport11	exon	7456280	7457404	.	-	.	transcript_id "AT3G21240.1,AT3G21240.3"; gene_id "AT3G21240";
Chr3	Araport11	five_prime_UTR	7457315	7457393	.	-	.	transcript_id "AT3G21240.2"; gene_id "AT3G21240";
Chr3	Araport11	five_prime_UTR	7457315	7457404	.	-	.	transcript_id "AT3G21240.1,AT3G21240.3"; gene_id "AT3G21240";
Chr3	Araport11	gene	7457433	7463644	.	-	.	transcript_id "AT3G21250"; gene_id "AT3G21250";
Chr3	Araport11	mRNA	7457433	7463525	.	-	.	transcript_id "AT3G21250"; gene_id "AT3G21250.1";
Chr3	Araport11	mRNA	7457433	7463525	.	-	.	transcript_id "AT3G21250"; gene_id "AT3G21250.6";
Chr3	Araport11	mRNA	7457433	7463525	.	-	.	transcript_id "AT3G21250"; gene_id "AT3G21250.5";
Chr3	Araport11	mRNA	7457433	7463644	.	-	.	transcript_id "AT3G21250"; gene_id "AT3G21250.3";
Chr3	Araport11	mRNA	7457433	7463644	.	-	.	transcript_id "AT3G21250"; gene_id "AT3G21250.2";
Chr3	Araport11	mRNA	7457433	7463644	.	-	.	transcript_id "AT3G21250"; gene_id "AT3G21250.4";
Chr3	Araport11	three_prime_UTR	7457433	7457667	.	-	.	transcript_id "AT3G21250.1,AT3G21250.6,AT3G21250.5,AT3G21250.3,AT3G21250.2,AT3G21250.4"; gene_id "AT3G21250";
Chr3	Araport11	exon	7457433	7457789	.	-	.	transcript_id "AT3G21250.1,AT3G21250.6,AT3G21250.5,AT3G21250.3,AT3G21250.2,AT3G21250.4"; gene_id "AT3G21250";
Chr3	Araport11	CDS	7457668	7457789	.	-	2	transcript_id "AT3G21250.1"; gene_id "AT3G21250";
Chr3	Araport11	CDS	7457668	7457789	.	-	2	transcript_id "AT3G21250.6"; gene_id "AT3G21250";
Chr3	Araport11	CDS	7457668	7457789	.	-	2	transcript_id "AT3G21250.5"; gene_id "AT3G21250";
Chr3	Araport11	CDS	7457668	7457789	.	-	2	transcript_id "AT3G21250.3"; gene_id "AT3G21250";
Chr3	Araport11	CDS	7457668	7457789	.	-	2	transcript_id "AT3G21250.2"; gene_id "AT3G21250";
Chr3	Araport11	CDS	7457668	7457789	.	-	2	transcript_id "AT3G21250.4"; gene_id "AT3G21250";
Chr3	Araport11	protein	7457668	7461809	.	-	.	transcript_id "AT3G21250.6"; gene_id "AT3G21250";
Chr3	Araport11	protein	7457668	7461809	.	-	.	transcript_id "AT3G21250.3"; gene_id "AT3G21250";
Chr3	Araport11	protein	7457668	7463261	.	-	.	transcript_id "AT3G21250.1"; gene_id "AT3G21250";
Chr3	Araport11	protein	7457668	7463261	.	-	.	transcript_id "AT3G21250.2"; gene_id "AT3G21250";
Chr3	Araport11	protein	7457668	7463389	.	-	.	transcript_id "AT3G21250.5"; gene_id "AT3G21250";
Chr3	Araport11	protein	7457668	7463389	.	-	.	transcript_id "AT3G21250.4"; gene_id "AT3G21250";
Chr3	Araport11	CDS	7457875	7458114	.	-	2	transcript_id "AT3G21250.1"; gene_id "AT3G21250";
Chr3	Araport11	CDS	7457875	7458114	.	-	2	transcript_id "AT3G21250.6"; gene_id "AT3G21250";
Chr3	Araport11	CDS	7457875	7458114	.	-	2	transcript_id "AT3G21250.5"; gene_id "AT3G21250";
Chr3	Araport11	CDS	7457875	7458114	.	-	2	transcript_id "AT3G21250.3"; gene_id "AT3G21250";
Chr3	Araport11	CDS	7457875	7458114	.	-	2	transcript_id "AT3G21250.2"; gene_id "AT3G21250";
Chr3	Araport11	CDS	7457875	7458114	.	-	2	transcript_id "AT3G21250.4"; gene_id "AT3G21250";
Chr3	Araport11	exon	7457875	7458114	.	-	.	transcript_id "AT3G21250.1,AT3G21250.6,AT3G21250.5,AT3G21250.3,AT3G21250.2,AT3G21250.4"; gene_id "AT3G21250";
Chr3	Araport11	CDS	7458203	7458266	.	-	0	transcript_id "AT3G21250.1"; gene_id "AT3G21250";
Chr3	Araport11	CDS	7458203	7458266	.	-	0	transcript_id "AT3G21250.6"; gene_id "AT3G21250";
Chr3	Araport11	CDS	7458203	7458266	.	-	0	transcript_id "AT3G21250.5"; gene_id "AT3G21250";
Chr3	Araport11	CDS	7458203	7458266	.	-	0	transcript_id "AT3G21250.3"; gene_id "AT3G21250";
Chr3	Araport11	CDS	7458203	7458266	.	-	0	transcript_id "AT3G21250.2"; gene_id "AT3G21250";
Chr3	Araport11	CDS	7458203	7458266	.	-	0	transcript_id "AT3G21250.4"; gene_id "AT3G21250";
Chr3	Araport11	exon	7458203	7458266	.	-	.	transcript_id "AT3G21250.1,AT3G21250.6,AT3G21250.5,AT3G21250.3,AT3G21250.2,AT3G21250.4"; gene_id "AT3G21250";
Chr3	Araport11	CDS	7458344	7458649	.	-	0	transcript_id "AT3G21250.1"; gene_id "AT3G21250";
Chr3	Araport11	CDS	7458344	7458649	.	-	0	transcript_id "AT3G21250.6"; gene_id "AT3G21250";
Chr3	Araport11	CDS	7458344	7458649	.	-	0	transcript_id "AT3G21250.5"; gene_id "AT3G21250";
Chr3	Araport11	CDS	7458344	7458649	.	-	0	transcript_id "AT3G21250.3"; gene_id "AT3G21250";
Chr3	Araport11	CDS	7458344	7458649	.	-	0	transcript_id "AT3G21250.2"; gene_id "AT3G21250";
Chr3	Araport11	CDS	7458344	7458649	.	-	0	transcript_id "AT3G21250.4"; gene_id "AT3G21250";
Chr3	Araport11	exon	7458344	7458649	.	-	.	transcript_id "AT3G21250.1,AT3G21250.6,AT3G21250.5,AT3G21250.3,AT3G21250.2,AT3G21250.4"; gene_id "AT3G21250";
Chr3	Araport11	CDS	7458732	7458946	.	-	2	transcript_id "AT3G21250.1"; gene_id "AT3G21250";
Chr3	Araport11	CDS	7458732	7458946	.	-	2	transcript_id "AT3G21250.6"; gene_id "AT3G21250";
Chr3	Araport11	CDS	7458732	7458946	.	-	2	transcript_id "AT3G21250.5"; gene_id "AT3G21250";
Chr3	Araport11	CDS	7458732	7458946	.	-	2	transcript_id "AT3G21250.3"; gene_id "AT3G21250";
Chr3	Araport11	CDS	7458732	7458946	.	-	2	transcript_id "AT3G21250.2"; gene_id "AT3G21250";
Chr3	Araport11	CDS	7458732	7458946	.	-	2	transcript_id "AT3G21250.4"; gene_id "AT3G21250";
Chr3	Araport11	exon	7458732	7458946	.	-	.	transcript_id "AT3G21250.1,AT3G21250.6,AT3G21250.5,AT3G21250.3,AT3G21250.2,AT3G21250.4"; gene_id "AT3G21250";
Chr3	Araport11	CDS	7459100	7459394	.	-	0	transcript_id "AT3G21250.1"; gene_id "AT3G21250";
Chr3	Araport11	CDS	7459100	7459394	.	-	0	transcript_id "AT3G21250.6"; gene_id "AT3G21250";
Chr3	Araport11	CDS	7459100	7459394	.	-	0	transcript_id "AT3G21250.5"; gene_id "AT3G21250";
Chr3	Araport11	CDS	7459100	7459394	.	-	0	transcript_id "AT3G21250.3"; gene_id "AT3G21250";
Chr3	Araport11	CDS	7459100	7459394	.	-	0	transcript_id "AT3G21250.2"; gene_id "AT3G21250";
Chr3	Araport11	CDS	7459100	7459394	.	-	0	transcript_id "AT3G21250.4"; gene_id "AT3G21250";
Chr3	Araport11	exon	7459100	7459394	.	-	.	transcript_id "AT3G21250.1,AT3G21250.6,AT3G21250.5,AT3G21250.3,AT3G21250.2,AT3G21250.4"; gene_id "AT3G21250";
Chr3	Araport11	CDS	7459481	7459645	.	-	0	transcript_id "AT3G21250.1"; gene_id "AT3G21250";
Chr3	Araport11	CDS	7459481	7459645	.	-	0	transcript_id "AT3G21250.6"; gene_id "AT3G21250";
Chr3	Araport11	CDS	7459481	7459645	.	-	0	transcript_id "AT3G21250.5"; gene_id "AT3G21250";
Chr3	Araport11	CDS	7459481	7459645	.	-	0	transcript_id "AT3G21250.3"; gene_id "AT3G21250";
Chr3	Araport11	CDS	7459481	7459645	.	-	0	transcript_id "AT3G21250.2"; gene_id "AT3G21250";
Chr3	Araport11	CDS	7459481	7459645	.	-	0	transcript_id "AT3G21250.4"; gene_id "AT3G21250";
Chr3	Araport11	exon	7459481	7459645	.	-	.	transcript_id "AT3G21250.1,AT3G21250.6,AT3G21250.5,AT3G21250.3,AT3G21250.2,AT3G21250.4"; gene_id "AT3G21250";
Chr3	Araport11	CDS	7459723	7460334	.	-	0	transcript_id "AT3G21250.1"; gene_id "AT3G21250";
Chr3	Araport11	CDS	7459723	7460334	.	-	0	transcript_id "AT3G21250.6"; gene_id "AT3G21250";
Chr3	Araport11	CDS	7459723	7460334	.	-	0	transcript_id "AT3G21250.5"; gene_id "AT3G21250";
Chr3	Araport11	CDS	7459723	7460334	.	-	0	transcript_id "AT3G21250.3"; gene_id "AT3G21250";
Chr3	Araport11	CDS	7459723	7460334	.	-	0	transcript_id "AT3G21250.2"; gene_id "AT3G21250";
Chr3	Araport11	CDS	7459723	7460334	.	-	0	transcript_id "AT3G21250.4"; gene_id "AT3G21250";
Chr3	Araport11	exon	7459723	7460334	.	-	.	transcript_id "AT3G21250.1,AT3G21250.6,AT3G21250.5,AT3G21250.3,AT3G21250.2,AT3G21250.4"; gene_id "AT3G21250";
Chr3	Araport11	CDS	7460422	7460508	.	-	0	transcript_id "AT3G21250.6"; gene_id "AT3G21250";
Chr3	Araport11	CDS	7460422	7460508	.	-	0	transcript_id "AT3G21250.3"; gene_id "AT3G21250";
Chr3	Araport11	CDS	7460422	7460508	.	-	0	transcript_id "AT3G21250.2"; gene_id "AT3G21250";
Chr3	Araport11	CDS	7460422	7460508	.	-	0	transcript_id "AT3G21250.4"; gene_id "AT3G21250";
Chr3	Araport11	exon	7460422	7460508	.	-	.	transcript_id "AT3G21250.6,AT3G21250.3,AT3G21250.2,AT3G21250.4"; gene_id "AT3G21250";
Chr3	Araport11	CDS	7460455	7460508	.	-	0	transcript_id "AT3G21250.1"; gene_id "AT3G21250";
Chr3	Araport11	CDS	7460455	7460508	.	-	0	transcript_id "AT3G21250.5"; gene_id "AT3G21250";
Chr3	Araport11	exon	7460455	7460508	.	-	.	transcript_id "AT3G21250.1,AT3G21250.5"; gene_id "AT3G21250";
Chr3	Araport11	CDS	7460583	7460903	.	-	0	transcript_id "AT3G21250.1"; gene_id "AT3G21250";
Chr3	Araport11	CDS	7460583	7460903	.	-	0	transcript_id "AT3G21250.6"; gene_id "AT3G21250";
Chr3	Araport11	CDS	7460583	7460903	.	-	0	transcript_id "AT3G21250.5"; gene_id "AT3G21250";
Chr3	Araport11	CDS	7460583	7460903	.	-	0	transcript_id "AT3G21250.3"; gene_id "AT3G21250";
Chr3	Araport11	CDS	7460583	7460903	.	-	0	transcript_id "AT3G21250.2"; gene_id "AT3G21250";
Chr3	Araport11	CDS	7460583	7460903	.	-	0	transcript_id "AT3G21250.4"; gene_id "AT3G21250";
Chr3	Araport11	exon	7460583	7460903	.	-	.	transcript_id "AT3G21250.1,AT3G21250.6,AT3G21250.5,AT3G21250.3,AT3G21250.2,AT3G21250.4"; gene_id "AT3G21250";
Chr3	Araport11	CDS	7461001	7462952	.	-	2	transcript_id "AT3G21250.1"; gene_id "AT3G21250";
Chr3	Araport11	CDS	7461001	7461603	.	-	0	transcript_id "AT3G21250.6"; gene_id "AT3G21250";
Chr3	Araport11	CDS	7461001	7462952	.	-	2	transcript_id "AT3G21250.5"; gene_id "AT3G21250";
Chr3	Araport11	CDS	7461001	7461603	.	-	0	transcript_id "AT3G21250.3"; gene_id "AT3G21250";
Chr3	Araport11	exon	7461001	7461603	.	-	.	transcript_id "AT3G21250.6,AT3G21250.3"; gene_id "AT3G21250";
Chr3	Araport11	CDS	7461001	7462952	.	-	2	transcript_id "AT3G21250.2"; gene_id "AT3G21250";
Chr3	Araport11	CDS	7461001	7462952	.	-	2	transcript_id "AT3G21250.4"; gene_id "AT3G21250";
Chr3	Araport11	exon	7461001	7462952	.	-	.	transcript_id "AT3G21250.1,AT3G21250.5,AT3G21250.2,AT3G21250.4"; gene_id "AT3G21250";
Chr3	Araport11	CDS	7461693	7461809	.	-	0	transcript_id "AT3G21250.6"; gene_id "AT3G21250";
Chr3	Araport11	CDS	7461693	7461809	.	-	0	transcript_id "AT3G21250.3"; gene_id "AT3G21250";
Chr3	Araport11	exon	7461693	7462952	.	-	.	transcript_id "AT3G21250.6,AT3G21250.3"; gene_id "AT3G21250";
Chr3	Araport11	five_prime_UTR	7461810	7462952	.	-	.	transcript_id "AT3G21250.6,AT3G21250.3"; gene_id "AT3G21250";
Chr3	Araport11	gene	7462804	7463058	.	+	.	transcript_id ""; gene_id "";
Chr3	Araport11	lnc_RNA	7462804	7463058	.	+	.	transcript_id "AT3G04085"; gene_id "AT3G04085.1";
Chr3	Araport11	exon	7462804	7463058	.	+	.	transcript_id "AT3G04085.1"; gene_id "AT3G04085";
Chr3	Araport11	CDS	7463246	7463261	.	-	0	transcript_id "AT3G21250.1"; gene_id "AT3G21250";
Chr3	Araport11	exon	7463246	7463525	.	-	.	transcript_id "AT3G21250.1"; gene_id "AT3G21250";
Chr3	Araport11	five_prime_UTR	7463246	7463644	.	-	.	transcript_id "AT3G21250.3"; gene_id "AT3G21250";
Chr3	Araport11	CDS	7463246	7463261	.	-	0	transcript_id "AT3G21250.2"; gene_id "AT3G21250";
Chr3	Araport11	exon	7463246	7463644	.	-	.	transcript_id "AT3G21250.3,AT3G21250.2"; gene_id "AT3G21250";
Chr3	Araport11	five_prime_UTR	7463262	7463525	.	-	.	transcript_id "AT3G21250.1"; gene_id "AT3G21250";
Chr3	Araport11	five_prime_UTR	7463262	7463644	.	-	.	transcript_id "AT3G21250.2"; gene_id "AT3G21250";
Chr3	Araport11	five_prime_UTR	7463356	7463525	.	-	.	transcript_id "AT3G21250.6"; gene_id "AT3G21250";
Chr3	Araport11	CDS	7463356	7463389	.	-	0	transcript_id "AT3G21250.5"; gene_id "AT3G21250";
Chr3	Araport11	exon	7463356	7463525	.	-	.	transcript_id "AT3G21250.6,AT3G21250.5"; gene_id "AT3G21250";
Chr3	Araport11	CDS	7463356	7463389	.	-	0	transcript_id "AT3G21250.4"; gene_id "AT3G21250";
Chr3	Araport11	exon	7463356	7463644	.	-	.	transcript_id "AT3G21250.4"; gene_id "AT3G21250";
Chr3	Araport11	five_prime_UTR	7463390	7463525	.	-	.	transcript_id "AT3G21250.5"; gene_id "AT3G21250";
Chr3	Araport11	five_prime_UTR	7463390	7463644	.	-	.	transcript_id "AT3G21250.4"; gene_id "AT3G21250";
Chr3	Araport11	gene	7463834	7465975	.	-	.	transcript_id "AT3G21260"; gene_id "AT3G21260";
Chr3	Araport11	mRNA	7463834	7465975	.	-	.	transcript_id "AT3G21260"; gene_id "AT3G21260.3";
Chr3	Araport11	three_prime_UTR	7463834	7464131	.	-	.	transcript_id "AT3G21260.3"; gene_id "AT3G21260";
Chr3	Araport11	exon	7463834	7464167	.	-	.	transcript_id "AT3G21260.3"; gene_id "AT3G21260";
Chr3	Araport11	mRNA	7463927	7465283	.	-	.	transcript_id "AT3G21260"; gene_id "AT3G21260.2";
Chr3	Araport11	mRNA	7463927	7465283	.	-	.	transcript_id "AT3G21260"; gene_id "AT3G21260.1";
Chr3	Araport11	three_prime_UTR	7463927	7464131	.	-	.	transcript_id "AT3G21260.2,AT3G21260.1"; gene_id "AT3G21260";
Chr3	Araport11	exon	7463927	7464167	.	-	.	transcript_id "AT3G21260.2,AT3G21260.1"; gene_id "AT3G21260";
Chr3	Araport11	CDS	7464132	7464167	.	-	0	transcript_id "AT3G21260.3"; gene_id "AT3G21260";
Chr3	Araport11	CDS	7464132	7464167	.	-	0	transcript_id "AT3G21260.2"; gene_id "AT3G21260";
Chr3	Araport11	CDS	7464132	7464167	.	-	0	transcript_id "AT3G21260.1"; gene_id "AT3G21260";
Chr3	Araport11	protein	7464132	7464848	.	-	.	transcript_id "AT3G21260.1"; gene_id "AT3G21260";
Chr3	Araport11	protein	7464132	7465021	.	-	.	transcript_id "AT3G21260.2"; gene_id "AT3G21260";
Chr3	Araport11	protein	7464132	7465785	.	-	.	transcript_id "AT3G21260.3"; gene_id "AT3G21260";
Chr3	Araport11	CDS	7464269	7464412	.	-	0	transcript_id "AT3G21260.3"; gene_id "AT3G21260";
Chr3	Araport11	CDS	7464269	7464412	.	-	0	transcript_id "AT3G21260.2"; gene_id "AT3G21260";
Chr3	Araport11	CDS	7464269	7464412	.	-	0	transcript_id "AT3G21260.1"; gene_id "AT3G21260";
Chr3	Araport11	exon	7464269	7464412	.	-	.	transcript_id "AT3G21260.3,AT3G21260.2,AT3G21260.1"; gene_id "AT3G21260";
Chr3	Araport11	CDS	7464501	7464636	.	-	1	transcript_id "AT3G21260.3"; gene_id "AT3G21260";
Chr3	Araport11	CDS	7464501	7464636	.	-	1	transcript_id "AT3G21260.2"; gene_id "AT3G21260";
Chr3	Araport11	CDS	7464501	7464636	.	-	1	transcript_id "AT3G21260.1"; gene_id "AT3G21260";
Chr3	Araport11	exon	7464501	7464636	.	-	.	transcript_id "AT3G21260.3,AT3G21260.2,AT3G21260.1"; gene_id "AT3G21260";
Chr3	Araport11	CDS	7464730	7464860	.	-	0	transcript_id "AT3G21260.3"; gene_id "AT3G21260";
Chr3	Araport11	CDS	7464730	7464860	.	-	0	transcript_id "AT3G21260.2"; gene_id "AT3G21260";
Chr3	Araport11	exon	7464730	7464860	.	-	.	transcript_id "AT3G21260.3,AT3G21260.2"; gene_id "AT3G21260";
Chr3	Araport11	CDS	7464730	7464848	.	-	0	transcript_id "AT3G21260.1"; gene_id "AT3G21260";
Chr3	Araport11	exon	7464730	7465283	.	-	.	transcript_id "AT3G21260.1"; gene_id "AT3G21260";
Chr3	Araport11	five_prime_UTR	7464849	7465283	.	-	.	transcript_id "AT3G21260.1"; gene_id "AT3G21260";
Chr3	Araport11	CDS	7465019	7465021	.	-	0	transcript_id "AT3G21260.2"; gene_id "AT3G21260";
Chr3	Araport11	exon	7465019	7465283	.	-	.	transcript_id "AT3G21260.2"; gene_id "AT3G21260";
Chr3	Araport11	five_prime_UTR	7465022	7465283	.	-	.	transcript_id "AT3G21260.2"; gene_id "AT3G21260";
Chr3	Araport11	exon	7465324	7465379	.	-	.	transcript_id "AT3G21260.3"; gene_id "AT3G21260";
Chr3	Araport11	CDS	7465324	7465379	.	-	2	transcript_id "AT3G21260.3"; gene_id "AT3G21260";
Chr3	Araport11	CDS	7465587	7465785	.	-	0	transcript_id "AT3G21260.3"; gene_id "AT3G21260";
Chr3	Araport11	exon	7465587	7465975	.	-	.	transcript_id "AT3G21260.3"; gene_id "AT3G21260";
Chr3	Araport11	five_prime_UTR	7465786	7465975	.	-	.	transcript_id "AT3G21260.3"; gene_id "AT3G21260";
Chr3	Araport11	gene	7469830	7470139	.	-	.	transcript_id ""; gene_id "";
Chr3	Araport11	lnc_RNA	7469830	7470139	.	-	.	transcript_id "AT3G04095"; gene_id "AT3G04095.1";
Chr3	Araport11	exon	7469830	7470139	.	-	.	transcript_id "AT3G04095.1"; gene_id "AT3G04095";
Chr3	Araport11	gene	7471108	7472476	.	+	.	transcript_id ""; gene_id "";
Chr3	Araport11	transcript_region	7471108	7472476	.	+	.	transcript_id "AT3G04105"; gene_id "AT3G04105.1";
Chr3	Araport11	exon	7471108	7471280	.	+	.	transcript_id "AT3G04105.1"; gene_id "AT3G04105";
Chr3	Araport11	exon	7471629	7472476	.	+	.	transcript_id "AT3G04105.1"; gene_id "AT3G04105";
Chr3	Araport11	gene	7472090	7472467	.	+	.	transcript_id ""; gene_id "";
Chr3	Araport11	lnc_RNA	7472090	7472467	.	+	.	transcript_id "AT3G04115"; gene_id "AT3G04115.1";
Chr3	Araport11	exon	7472090	7472182	.	+	.	transcript_id "AT3G04115.1"; gene_id "AT3G04115";
Chr3	Araport11	exon	7472219	7472467	.	+	.	transcript_id "AT3G04115.1"; gene_id "AT3G04115";
Chr3	Araport11	gene	7474544	7475903	.	+	.	transcript_id "AT3G21270"; gene_id "AT3G21270";
Chr3	Araport11	mRNA	7474544	7475903	.	+	.	transcript_id "AT3G21270"; gene_id "AT3G21270.1";
Chr3	Araport11	five_prime_UTR	7474544	7474933	.	+	.	transcript_id "AT3G21270.1"; gene_id "AT3G21270";
Chr3	Araport11	exon	7474544	7475903	.	+	.	transcript_id "AT3G21270.1"; gene_id "AT3G21270";
Chr3	Araport11	CDS	7474934	7475548	.	+	0	transcript_id "AT3G21270.1"; gene_id "AT3G21270";
Chr3	Araport11	protein	7474934	7475548	.	+	.	transcript_id "AT3G21270.1"; gene_id "AT3G21270";
Chr3	Araport11	three_prime_UTR	7475549	7475903	.	+	.	transcript_id "AT3G21270.1"; gene_id "AT3G21270";
Chr3	Araport11	gene	7477930	7482125	.	-	.	transcript_id "AT3G21280"; gene_id "AT3G21280";
Chr3	Araport11	mRNA	7477930	7482125	.	-	.	transcript_id "AT3G21280"; gene_id "AT3G21280.1";
Chr3	Araport11	three_prime_UTR	7477930	7478165	.	-	.	transcript_id "AT3G21280.1"; gene_id "AT3G21280";
Chr3	Araport11	exon	7477930	7478296	.	-	.	transcript_id "AT3G21280.1"; gene_id "AT3G21280";
Chr3	Araport11	CDS	7478166	7478296	.	-	2	transcript_id "AT3G21280.1"; gene_id "AT3G21280";
Chr3	Araport11	mRNA	7478166	7481603	.	-	.	transcript_id "AT3G21280"; gene_id "AT3G21280.2";
Chr3	Araport11	exon	7478166	7478296	2.28e+03	-	.	transcript_id "AT3G21280.2"; gene_id "AT3G21280";
Chr3	Araport11	CDS	7478166	7478296	2.28e+03	-	2	transcript_id "AT3G21280.2"; gene_id "AT3G21280";
Chr3	Araport11	protein	7478166	7481603	.	-	.	transcript_id "AT3G21280.2"; gene_id "AT3G21280";
Chr3	Araport11	protein	7478166	7482037	.	-	.	transcript_id "AT3G21280.1"; gene_id "AT3G21280";
Chr3	Araport11	CDS	7478392	7478499	.	-	2	transcript_id "AT3G21280.1"; gene_id "AT3G21280";
Chr3	Araport11	CDS	7478392	7478499	2.28e+03	-	2	transcript_id "AT3G21280.2"; gene_id "AT3G21280";
Chr3	Araport11	exon	7478392	7478499	.	-	.	transcript_id "AT3G21280.1,AT3G21280.2"; gene_id "AT3G21280";
Chr3	Araport11	CDS	7478812	7478860	.	-	0	transcript_id "AT3G21280.1"; gene_id "AT3G21280";
Chr3	Araport11	CDS	7478812	7478860	2.28e+03	-	0	transcript_id "AT3G21280.2"; gene_id "AT3G21280";
Chr3	Araport11	exon	7478812	7478860	.	-	.	transcript_id "AT3G21280.1,AT3G21280.2"; gene_id "AT3G21280";
Chr3	Araport11	CDS	7478936	7479028	.	-	0	transcript_id "AT3G21280.1"; gene_id "AT3G21280";
Chr3	Araport11	CDS	7478936	7479028	2.28e+03	-	0	transcript_id "AT3G21280.2"; gene_id "AT3G21280";
Chr3	Araport11	exon	7478936	7479028	.	-	.	transcript_id "AT3G21280.1,AT3G21280.2"; gene_id "AT3G21280";
Chr3	Araport11	CDS	7479107	7479187	.	-	0	transcript_id "AT3G21280.1"; gene_id "AT3G21280";
Chr3	Araport11	CDS	7479107	7479187	2.28e+03	-	0	transcript_id "AT3G21280.2"; gene_id "AT3G21280";
Chr3	Araport11	exon	7479107	7479187	.	-	.	transcript_id "AT3G21280.1,AT3G21280.2"; gene_id "AT3G21280";
Chr3	Araport11	CDS	7479274	7479343	.	-	1	transcript_id "AT3G21280.1"; gene_id "AT3G21280";
Chr3	Araport11	CDS	7479274	7479343	2.28e+03	-	1	transcript_id "AT3G21280.2"; gene_id "AT3G21280";
Chr3	Araport11	exon	7479274	7479343	.	-	.	transcript_id "AT3G21280.1,AT3G21280.2"; gene_id "AT3G21280";
Chr3	Araport11	CDS	7479488	7479576	.	-	0	transcript_id "AT3G21280.1"; gene_id "AT3G21280";
Chr3	Araport11	CDS	7479488	7479576	2.28e+03	-	0	transcript_id "AT3G21280.2"; gene_id "AT3G21280";
Chr3	Araport11	exon	7479488	7479576	.	-	.	transcript_id "AT3G21280.1,AT3G21280.2"; gene_id "AT3G21280";
Chr3	Araport11	CDS	7479903	7480011	.	-	1	transcript_id "AT3G21280.1"; gene_id "AT3G21280";
Chr3	Araport11	CDS	7479903	7480011	2.28e+03	-	1	transcript_id "AT3G21280.2"; gene_id "AT3G21280";
Chr3	Araport11	exon	7479903	7480011	.	-	.	transcript_id "AT3G21280.1,AT3G21280.2"; gene_id "AT3G21280";
Chr3	Araport11	CDS	7480113	7480231	.	-	0	transcript_id "AT3G21280.1"; gene_id "AT3G21280";
Chr3	Araport11	CDS	7480113	7480231	2.28e+03	-	0	transcript_id "AT3G21280.2"; gene_id "AT3G21280";
Chr3	Araport11	exon	7480113	7480231	.	-	.	transcript_id "AT3G21280.1,AT3G21280.2"; gene_id "AT3G21280";
Chr3	Araport11	CDS	7480316	7480375	.	-	0	transcript_id "AT3G21280.1"; gene_id "AT3G21280";
Chr3	Araport11	CDS	7480316	7480375	2.28e+03	-	0	transcript_id "AT3G21280.2"; gene_id "AT3G21280";
Chr3	Araport11	exon	7480316	7480375	.	-	.	transcript_id "AT3G21280.1,AT3G21280.2"; gene_id "AT3G21280";
Chr3	Araport11	CDS	7480531	7480654	.	-	1	transcript_id "AT3G21280.1"; gene_id "AT3G21280";
Chr3	Araport11	CDS	7480531	7480654	2.28e+03	-	1	transcript_id "AT3G21280.2"; gene_id "AT3G21280";
Chr3	Araport11	exon	7480531	7480654	.	-	.	transcript_id "AT3G21280.1,AT3G21280.2"; gene_id "AT3G21280";
Chr3	Araport11	CDS	7480766	7480866	.	-	0	transcript_id "AT3G21280.1"; gene_id "AT3G21280";
Chr3	Araport11	CDS	7480766	7480866	2.28e+03	-	0	transcript_id "AT3G21280.2"; gene_id "AT3G21280";
Chr3	Araport11	exon	7480766	7480866	.	-	.	transcript_id "AT3G21280.1,AT3G21280.2"; gene_id "AT3G21280";
Chr3	Araport11	CDS	7481095	7481202	.	-	0	transcript_id "AT3G21280.1"; gene_id "AT3G21280";
Chr3	Araport11	CDS	7481095	7481202	2.28e+03	-	0	transcript_id "AT3G21280.2"; gene_id "AT3G21280";
Chr3	Araport11	exon	7481095	7481202	.	-	.	transcript_id "AT3G21280.1,AT3G21280.2"; gene_id "AT3G21280";
Chr3	Araport11	CDS	7481307	7481342	.	-	0	transcript_id "AT3G21280.1"; gene_id "AT3G21280";
Chr3	Araport11	CDS	7481307	7481342	2.28e+03	-	0	transcript_id "AT3G21280.2"; gene_id "AT3G21280";
Chr3	Araport11	exon	7481307	7481342	.	-	.	transcript_id "AT3G21280.1,AT3G21280.2"; gene_id "AT3G21280";
Chr3	Araport11	exon	7481448	7481593	.	-	.	transcript_id "AT3G21280.1"; gene_id "AT3G21280";
Chr3	Araport11	CDS	7481448	7481593	.	-	2	transcript_id "AT3G21280.1"; gene_id "AT3G21280";
Chr3	Araport11	exon	7481448	7481603	2.28e+03	-	.	transcript_id "AT3G21280.2"; gene_id "AT3G21280";
Chr3	Araport11	CDS	7481448	7481603	2.28e+03	-	0	transcript_id "AT3G21280.2"; gene_id "AT3G21280";
Chr3	Araport11	CDS	7481863	7482037	.	-	0	transcript_id "AT3G21280.1"; gene_id "AT3G21280";
Chr3	Araport11	exon	7481863	7482125	.	-	.	transcript_id "AT3G21280.1"; gene_id "AT3G21280";
Chr3	Araport11	five_prime_UTR	7482038	7482125	.	-	.	transcript_id "AT3G21280.1"; gene_id "AT3G21280";
Chr3	Araport11	gene	7482106	7488935	.	+	.	transcript_id "AT3G21290"; gene_id "AT3G21290";
Chr3	Araport11	mRNA	7482106	7488935	.	+	.	transcript_id "AT3G21290"; gene_id "AT3G21290.1";
Chr3	Araport11	five_prime_UTR	7482106	7482317	.	+	.	transcript_id "AT3G21290.1"; gene_id "AT3G21290";
Chr3	Araport11	exon	7482106	7482704	.	+	.	transcript_id "AT3G21290.1"; gene_id "AT3G21290";
Chr3	Araport11	mRNA	7482131	7488935	.	+	.	transcript_id "AT3G21290"; gene_id "AT3G21290.2";
Chr3	Araport11	exon	7482131	7482864	.	+	.	transcript_id "AT3G21290.2"; gene_id "AT3G21290";
Chr3	Araport11	five_prime_UTR	7482131	7482864	.	+	.	transcript_id "AT3G21290.2"; gene_id "AT3G21290";
Chr3	Araport11	CDS	7482318	7482704	.	+	0	transcript_id "AT3G21290.1"; gene_id "AT3G21290";
Chr3	Araport11	protein	7482318	7488676	.	+	.	transcript_id "AT3G21290.1"; gene_id "AT3G21290";
Chr3	Araport11	CDS	7483415	7483641	.	+	0	transcript_id "AT3G21290.1"; gene_id "AT3G21290";
Chr3	Araport11	five_prime_UTR	7483415	7483594	.	+	.	transcript_id "AT3G21290.2"; gene_id "AT3G21290";
Chr3	Araport11	exon	7483415	7483641	.	+	.	transcript_id "AT3G21290.1,AT3G21290.2"; gene_id "AT3G21290";
Chr3	Araport11	CDS	7483595	7483641	.	+	0	transcript_id "AT3G21290.2"; gene_id "AT3G21290";
Chr3	Araport11	protein	7483595	7488676	.	+	.	transcript_id "AT3G21290.2"; gene_id "AT3G21290";
Chr3	Araport11	CDS	7484111	7484169	.	+	1	transcript_id "AT3G21290.1"; gene_id "AT3G21290";
Chr3	Araport11	CDS	7484111	7484169	.	+	1	transcript_id "AT3G21290.2"; gene_id "AT3G21290";
Chr3	Araport11	exon	7484111	7484169	.	+	.	transcript_id "AT3G21290.1,AT3G21290.2"; gene_id "AT3G21290";
Chr3	Araport11	CDS	7484374	7484448	.	+	2	transcript_id "AT3G21290.1"; gene_id "AT3G21290";
Chr3	Araport11	CDS	7484374	7484448	.	+	2	transcript_id "AT3G21290.2"; gene_id "AT3G21290";
Chr3	Araport11	exon	7484374	7484448	.	+	.	transcript_id "AT3G21290.1,AT3G21290.2"; gene_id "AT3G21290";
Chr3	Araport11	CDS	7484577	7484911	.	+	2	transcript_id "AT3G21290.1"; gene_id "AT3G21290";
Chr3	Araport11	CDS	7484577	7484911	.	+	2	transcript_id "AT3G21290.2"; gene_id "AT3G21290";
Chr3	Araport11	exon	7484577	7484911	.	+	.	transcript_id "AT3G21290.1,AT3G21290.2"; gene_id "AT3G21290";
Chr3	Araport11	CDS	7485006	7485074	.	+	0	transcript_id "AT3G21290.1"; gene_id "AT3G21290";
Chr3	Araport11	CDS	7485006	7485074	.	+	0	transcript_id "AT3G21290.2"; gene_id "AT3G21290";
Chr3	Araport11	exon	7485006	7485074	.	+	.	transcript_id "AT3G21290.1,AT3G21290.2"; gene_id "AT3G21290";
Chr3	Araport11	CDS	7485150	7485235	.	+	0	transcript_id "AT3G21290.1"; gene_id "AT3G21290";
Chr3	Araport11	CDS	7485150	7485235	.	+	0	transcript_id "AT3G21290.2"; gene_id "AT3G21290";
Chr3	Araport11	exon	7485150	7485235	.	+	.	transcript_id "AT3G21290.1,AT3G21290.2"; gene_id "AT3G21290";
Chr3	Araport11	CDS	7485561	7487609	.	+	1	transcript_id "AT3G21290.1"; gene_id "AT3G21290";
Chr3	Araport11	CDS	7485561	7487609	.	+	1	transcript_id "AT3G21290.2"; gene_id "AT3G21290";
Chr3	Araport11	exon	7485561	7487609	.	+	.	transcript_id "AT3G21290.1,AT3G21290.2"; gene_id "AT3G21290";
Chr3	Araport11	CDS	7487695	7487772	.	+	1	transcript_id "AT3G21290.1"; gene_id "AT3G21290";
Chr3	Araport11	CDS	7487695	7487772	.	+	1	transcript_id "AT3G21290.2"; gene_id "AT3G21290";
Chr3	Araport11	exon	7487695	7487772	.	+	.	transcript_id "AT3G21290.1,AT3G21290.2"; gene_id "AT3G21290";
Chr3	Araport11	CDS	7487854	7487965	.	+	1	transcript_id "AT3G21290.1"; gene_id "AT3G21290";
Chr3	Araport11	CDS	7487854	7487965	.	+	1	transcript_id "AT3G21290.2"; gene_id "AT3G21290";
Chr3	Araport11	exon	7487854	7487965	.	+	.	transcript_id "AT3G21290.1,AT3G21290.2"; gene_id "AT3G21290";
Chr3	Araport11	CDS	7488451	7488501	.	+	0	transcript_id "AT3G21290.1"; gene_id "AT3G21290";
Chr3	Araport11	CDS	7488451	7488501	.	+	0	transcript_id "AT3G21290.2"; gene_id "AT3G21290";
Chr3	Araport11	exon	7488451	7488501	.	+	.	transcript_id "AT3G21290.1,AT3G21290.2"; gene_id "AT3G21290";
Chr3	Araport11	CDS	7488626	7488676	.	+	0	transcript_id "AT3G21290.1"; gene_id "AT3G21290";
Chr3	Araport11	CDS	7488626	7488676	.	+	0	transcript_id "AT3G21290.2"; gene_id "AT3G21290";
Chr3	Araport11	exon	7488626	7488935	.	+	.	transcript_id "AT3G21290.1,AT3G21290.2"; gene_id "AT3G21290";
Chr3	Araport11	three_prime_UTR	7488677	7488935	.	+	.	transcript_id "AT3G21290.1,AT3G21290.2"; gene_id "AT3G21290";
Chr3	Araport11	gene	7489167	7492896	.	+	.	transcript_id "AT3G21295"; gene_id "AT3G21295";
Chr3	Araport11	mRNA	7489167	7492863	.	+	.	transcript_id "AT3G21295"; gene_id "AT3G21295.1";
Chr3	Araport11	five_prime_UTR	7489167	7489634	.	+	.	transcript_id "AT3G21295.1"; gene_id "AT3G21295";
Chr3	Araport11	exon	7489167	7489825	.	+	.	transcript_id "AT3G21295.1"; gene_id "AT3G21295";
Chr3	Araport11	mRNA	7489191	7492896	.	+	.	transcript_id "AT3G21295"; gene_id "AT3G21295.2";
Chr3	Araport11	five_prime_UTR	7489191	7489634	.	+	.	transcript_id "AT3G21295.2"; gene_id "AT3G21295";
Chr3	Araport11	exon	7489191	7489825	.	+	.	transcript_id "AT3G21295.2"; gene_id "AT3G21295";
Chr3	Araport11	mRNA	7489194	7492644	.	+	.	transcript_id "AT3G21295"; gene_id "AT3G21295.3";
Chr3	Araport11	five_prime_UTR	7489194	7489634	.	+	.	transcript_id "AT3G21295.3"; gene_id "AT3G21295";
Chr3	Araport11	exon	7489194	7489825	.	+	.	transcript_id "AT3G21295.3"; gene_id "AT3G21295";
Chr3	Araport11	CDS	7489635	7489825	.	+	0	transcript_id "AT3G21295.1"; gene_id "AT3G21295";
Chr3	Araport11	CDS	7489635	7489825	.	+	0	transcript_id "AT3G21295.2"; gene_id "AT3G21295";
Chr3	Araport11	CDS	7489635	7489825	.	+	0	transcript_id "AT3G21295.3"; gene_id "AT3G21295";
Chr3	Araport11	protein	7489635	7491979	.	+	.	transcript_id "AT3G21295.3"; gene_id "AT3G21295";
Chr3	Araport11	protein	7489635	7492296	.	+	.	transcript_id "AT3G21295.1"; gene_id "AT3G21295";
Chr3	Araport11	protein	7489635	7492689	.	+	.	transcript_id "AT3G21295.2"; gene_id "AT3G21295";
Chr3	Araport11	CDS	7490010	7490935	.	+	1	transcript_id "AT3G21295.1"; gene_id "AT3G21295";
Chr3	Araport11	CDS	7490010	7490935	.	+	1	transcript_id "AT3G21295.2"; gene_id "AT3G21295";
Chr3	Araport11	CDS	7490010	7490935	.	+	1	transcript_id "AT3G21295.3"; gene_id "AT3G21295";
Chr3	Araport11	exon	7490010	7490935	.	+	.	transcript_id "AT3G21295.1,AT3G21295.2,AT3G21295.3"; gene_id "AT3G21295";
Chr3	Araport11	CDS	7491476	7492296	.	+	2	transcript_id "AT3G21295.1"; gene_id "AT3G21295";
Chr3	Araport11	exon	7491476	7492863	.	+	.	transcript_id "AT3G21295.1"; gene_id "AT3G21295";
Chr3	Araport11	exon	7491476	7492282	.	+	.	transcript_id "AT3G21295.2"; gene_id "AT3G21295";
Chr3	Araport11	CDS	7491476	7492282	.	+	2	transcript_id "AT3G21295.2"; gene_id "AT3G21295";
Chr3	Araport11	exon	7491476	7491849	.	+	.	transcript_id "AT3G21295.3"; gene_id "AT3G21295";
Chr3	Araport11	CDS	7491476	7491849	.	+	2	transcript_id "AT3G21295.3"; gene_id "AT3G21295";
Chr3	Araport11	CDS	7491938	7491979	.	+	0	transcript_id "AT3G21295.3"; gene_id "AT3G21295";
Chr3	Araport11	exon	7491938	7492644	.	+	.	transcript_id "AT3G21295.3"; gene_id "AT3G21295";
Chr3	Araport11	three_prime_UTR	7491980	7492644	.	+	.	transcript_id "AT3G21295.3"; gene_id "AT3G21295";
Chr3	Araport11	three_prime_UTR	7492297	7492863	.	+	.	transcript_id "AT3G21295.1"; gene_id "AT3G21295";
Chr3	Araport11	CDS	7492685	7492689	.	+	2	transcript_id "AT3G21295.2"; gene_id "AT3G21295";
Chr3	Araport11	exon	7492685	7492896	.	+	.	transcript_id "AT3G21295.2"; gene_id "AT3G21295";
Chr3	Araport11	three_prime_UTR	7492690	7492896	.	+	.	transcript_id "AT3G21295.2"; gene_id "AT3G21295";
Chr3	Araport11	gene	7492739	7496371	.	-	.	transcript_id "AT3G21300"; gene_id "AT3G21300";
Chr3	Araport11	mRNA	7492739	7496371	.	-	.	transcript_id "AT3G21300"; gene_id "AT3G21300.1";
Chr3	Araport11	three_prime_UTR	7492739	7493653	.	-	.	transcript_id "AT3G21300.1"; gene_id "AT3G21300";
Chr3	Araport11	exon	7492739	7493761	.	-	.	transcript_id "AT3G21300.1"; gene_id "AT3G21300";
Chr3	Araport11	gene	7492980	7493434	.	+	.	transcript_id "AT3G21305"; gene_id "AT3G21305";
Chr3	Araport11	mRNA	7492980	7493434	.	+	.	transcript_id "AT3G21305"; gene_id "AT3G21305.1";
Chr3	Araport11	five_prime_UTR	7492980	7493025	.	+	.	transcript_id "AT3G21305.1"; gene_id "AT3G21305";
Chr3	Araport11	exon	7492980	7493434	.	+	.	transcript_id "AT3G21305.1"; gene_id "AT3G21305";
Chr3	Araport11	CDS	7493026	7493253	.	+	0	transcript_id "AT3G21305.1"; gene_id "AT3G21305";
Chr3	Araport11	protein	7493026	7493253	.	+	.	transcript_id "AT3G21305.1"; gene_id "AT3G21305";
Chr3	Araport11	three_prime_UTR	7493254	7493434	.	+	.	transcript_id "AT3G21305.1"; gene_id "AT3G21305";
Chr3	Araport11	CDS	7493654	7493761	.	-	0	transcript_id "AT3G21300.1"; gene_id "AT3G21300";
Chr3	Araport11	protein	7493654	7496257	.	-	.	transcript_id "AT3G21300.1"; gene_id "AT3G21300";
Chr3	Araport11	exon	7493854	7493984	.	-	.	transcript_id "AT3G21300.1"; gene_id "AT3G21300";
Chr3	Araport11	CDS	7493854	7493984	.	-	2	transcript_id "AT3G21300.1"; gene_id "AT3G21300";
Chr3	Araport11	exon	7494070	7494236	.	-	.	transcript_id "AT3G21300.1"; gene_id "AT3G21300";
Chr3	Araport11	CDS	7494070	7494236	.	-	1	transcript_id "AT3G21300.1"; gene_id "AT3G21300";
Chr3	Araport11	exon	7494323	7494438	.	-	.	transcript_id "AT3G21300.1"; gene_id "AT3G21300";
Chr3	Araport11	CDS	7494323	7494438	.	-	0	transcript_id "AT3G21300.1"; gene_id "AT3G21300";
Chr3	Araport11	exon	7494528	7494683	.	-	.	transcript_id "AT3G21300.1"; gene_id "AT3G21300";
Chr3	Araport11	CDS	7494528	7494683	.	-	0	transcript_id "AT3G21300.1"; gene_id "AT3G21300";
Chr3	Araport11	exon	7494797	7494905	.	-	.	transcript_id "AT3G21300.1"; gene_id "AT3G21300";
Chr3	Araport11	CDS	7494797	7494905	.	-	1	transcript_id "AT3G21300.1"; gene_id "AT3G21300";
Chr3	Araport11	exon	7495109	7495218	.	-	.	transcript_id "AT3G21300.1"; gene_id "AT3G21300";
Chr3	Araport11	CDS	7495109	7495218	.	-	0	transcript_id "AT3G21300.1"; gene_id "AT3G21300";
Chr3	Araport11	exon	7495308	7495469	.	-	.	transcript_id "AT3G21300.1"; gene_id "AT3G21300";
Chr3	Araport11	CDS	7495308	7495469	.	-	0	transcript_id "AT3G21300.1"; gene_id "AT3G21300";
Chr3	Araport11	exon	7495549	7495791	.	-	.	transcript_id "AT3G21300.1"; gene_id "AT3G21300";
Chr3	Araport11	CDS	7495549	7495791	.	-	0	transcript_id "AT3G21300.1"; gene_id "AT3G21300";
Chr3	Araport11	CDS	7495895	7496257	.	-	0	transcript_id "AT3G21300.1"; gene_id "AT3G21300";
Chr3	Araport11	exon	7495895	7496371	.	-	.	transcript_id "AT3G21300.1"; gene_id "AT3G21300";
Chr3	Araport11	five_prime_UTR	7496258	7496371	.	-	.	transcript_id "AT3G21300.1"; gene_id "AT3G21300";
Chr3	Araport11	transposable_element	7496460	7496635	.	+	.	transcript_id "AT3TE31490"; gene_id "AT3TE31490";
Chr3	Araport11	transposon_fragment	7496460	7496635	.	+	.	transcript_id "AT3TE31490"; gene_id "AT3TE31490";
Chr3	Araport11	gene	7497240	7500323	.	+	.	transcript_id "AT3G21310"; gene_id "AT3G21310";
Chr3	Araport11	mRNA	7497240	7500323	.	+	.	transcript_id "AT3G21310"; gene_id "AT3G21310.2";
Chr3	Araport11	mRNA	7497240	7500323	.	+	.	transcript_id "AT3G21310"; gene_id "AT3G21310.1";
Chr3	Araport11	exon	7497240	7497465	.	+	.	transcript_id "AT3G21310.2,AT3G21310.1"; gene_id "AT3G21310";
Chr3	Araport11	five_prime_UTR	7497240	7497465	.	+	.	transcript_id "AT3G21310.2,AT3G21310.1"; gene_id "AT3G21310";
Chr3	Araport11	mRNA	7497505	7500323	.	+	.	transcript_id "AT3G21310"; gene_id "AT3G21310.3";
Chr3	Araport11	exon	7497505	7497623	.	+	.	transcript_id "AT3G21310.3"; gene_id "AT3G21310";
Chr3	Araport11	five_prime_UTR	7497505	7497623	.	+	.	transcript_id "AT3G21310.3"; gene_id "AT3G21310";
Chr3	Araport11	exon	7497553	7497623	.	+	.	transcript_id "AT3G21310.2,AT3G21310.1"; gene_id "AT3G21310";
Chr3	Araport11	five_prime_UTR	7497553	7497623	.	+	.	transcript_id "AT3G21310.2,AT3G21310.1"; gene_id "AT3G21310";
Chr3	Araport11	five_prime_UTR	7497730	7497773	.	+	.	transcript_id "AT3G21310.2,AT3G21310.1,AT3G21310.3"; gene_id "AT3G21310";
Chr3	Araport11	exon	7497730	7498286	.	+	.	transcript_id "AT3G21310.2,AT3G21310.1,AT3G21310.3"; gene_id "AT3G21310";
Chr3	Araport11	CDS	7497774	7498286	.	+	0	transcript_id "AT3G21310.2"; gene_id "AT3G21310";
Chr3	Araport11	CDS	7497774	7498286	.	+	0	transcript_id "AT3G21310.1"; gene_id "AT3G21310";
Chr3	Araport11	CDS	7497774	7498286	.	+	0	transcript_id "AT3G21310.3"; gene_id "AT3G21310";
Chr3	Araport11	protein	7497774	7498862	.	+	.	transcript_id "AT3G21310.2"; gene_id "AT3G21310";
Chr3	Araport11	protein	7497774	7499011	.	+	.	transcript_id "AT3G21310.1"; gene_id "AT3G21310";
Chr3	Araport11	protein	7497774	7499011	.	+	.	transcript_id "AT3G21310.3"; gene_id "AT3G21310";
Chr3	Araport11	exon	7498373	7498606	.	+	.	transcript_id "AT3G21310.2"; gene_id "AT3G21310";
Chr3	Araport11	CDS	7498373	7498606	.	+	0	transcript_id "AT3G21310.2"; gene_id "AT3G21310";
Chr3	Araport11	CDS	7498373	7499011	.	+	0	transcript_id "AT3G21310.1"; gene_id "AT3G21310";
Chr3	Araport11	CDS	7498373	7499011	.	+	0	transcript_id "AT3G21310.3"; gene_id "AT3G21310";
Chr3	Araport11	exon	7498373	7500323	.	+	.	transcript_id "AT3G21310.1,AT3G21310.3"; gene_id "AT3G21310";
Chr3	Araport11	CDS	7498812	7498862	.	+	0	transcript_id "AT3G21310.2"; gene_id "AT3G21310";
Chr3	Araport11	exon	7498812	7500323	.	+	.	transcript_id "AT3G21310.2"; gene_id "AT3G21310";
Chr3	Araport11	gene	7498812	7501888	.	-	.	transcript_id "AT3G21320"; gene_id "AT3G21320";
Chr3	Araport11	mRNA	7498812	7501888	.	-	.	transcript_id "AT3G21320"; gene_id "AT3G21320.1";
Chr3	Araport11	three_prime_UTR	7498812	7499407	.	-	.	transcript_id "AT3G21320.1"; gene_id "AT3G21320";
Chr3	Araport11	exon	7498812	7500199	.	-	.	transcript_id "AT3G21320.1"; gene_id "AT3G21320";
Chr3	Araport11	three_prime_UTR	7498863	7500323	.	+	.	transcript_id "AT3G21310.2"; gene_id "AT3G21310";
Chr3	Araport11	three_prime_UTR	7499012	7500323	.	+	.	transcript_id "AT3G21310.1,AT3G21310.3"; gene_id "AT3G21310";
Chr3	Araport11	CDS	7499408	7500199	.	-	0	transcript_id "AT3G21320.1"; gene_id "AT3G21320";
Chr3	Araport11	protein	7499408	7501312	.	-	.	transcript_id "AT3G21320.1"; gene_id "AT3G21320";
Chr3	Araport11	exon	7500268	7500319	.	-	.	transcript_id "AT3G21320.1"; gene_id "AT3G21320";
Chr3	Araport11	CDS	7500268	7500319	.	-	1	transcript_id "AT3G21320.1"; gene_id "AT3G21320";
Chr3	Araport11	exon	7500407	7500957	.	-	.	transcript_id "AT3G21320.1"; gene_id "AT3G21320";
Chr3	Araport11	CDS	7500407	7500957	.	-	0	transcript_id "AT3G21320.1"; gene_id "AT3G21320";
Chr3	Araport11	CDS	7501085	7501312	.	-	0	transcript_id "AT3G21320.1"; gene_id "AT3G21320";
Chr3	Araport11	exon	7501085	7501319	.	-	.	transcript_id "AT3G21320.1"; gene_id "AT3G21320";
Chr3	Araport11	five_prime_UTR	7501313	7501319	.	-	.	transcript_id "AT3G21320.1"; gene_id "AT3G21320";
Chr3	Araport11	exon	7501408	7501888	.	-	.	transcript_id "AT3G21320.1"; gene_id "AT3G21320";
Chr3	Araport11	five_prime_UTR	7501408	7501888	.	-	.	transcript_id "AT3G21320.1"; gene_id "AT3G21320";
Chr3	Araport11	transposable_element	7502253	7503052	.	+	.	transcript_id "AT3TE31510"; gene_id "AT3TE31510";
Chr3	Araport11	transposon_fragment	7502253	7503052	.	+	.	transcript_id "AT3TE31510"; gene_id "AT3TE31510";
Chr3	Araport11	gene	7507240	7509186	.	+	.	transcript_id "AT3G21330"; gene_id "AT3G21330";
Chr3	Araport11	mRNA	7507240	7509186	.	+	.	transcript_id "AT3G21330"; gene_id "AT3G21330.1";
Chr3	Araport11	exon	7507240	7507570	.	+	.	transcript_id "AT3G21330.1"; gene_id "AT3G21330";
Chr3	Araport11	five_prime_UTR	7507240	7507570	.	+	.	transcript_id "AT3G21330.1"; gene_id "AT3G21330";
Chr3	Araport11	five_prime_UTR	7507704	7507719	.	+	.	transcript_id "AT3G21330.1"; gene_id "AT3G21330";
Chr3	Araport11	exon	7507704	7509186	.	+	.	transcript_id "AT3G21330.1"; gene_id "AT3G21330";
Chr3	Araport11	CDS	7507720	7508841	.	+	0	transcript_id "AT3G21330.1"; gene_id "AT3G21330";
Chr3	Araport11	protein	7507720	7508841	.	+	.	transcript_id "AT3G21330.1"; gene_id "AT3G21330";
Chr3	Araport11	three_prime_UTR	7508842	7509186	.	+	.	transcript_id "AT3G21330.1"; gene_id "AT3G21330";
Chr3	Araport11	gene	7511756	7516073	.	-	.	transcript_id "AT3G21340"; gene_id "AT3G21340";
Chr3	Araport11	mRNA	7511756	7516073	.	-	.	transcript_id "AT3G21340"; gene_id "AT3G21340.1";
Chr3	Araport11	three_prime_UTR	7511756	7511847	.	-	.	transcript_id "AT3G21340.1"; gene_id "AT3G21340";
Chr3	Araport11	mRNA	7511756	7516073	.	-	.	transcript_id "AT3G21340"; gene_id "AT3G21340.2";
Chr3	Araport11	three_prime_UTR	7511756	7512256	.	-	.	transcript_id "AT3G21340.2"; gene_id "AT3G21340";
Chr3	Araport11	exon	7511756	7512256	.	-	.	transcript_id "AT3G21340.1,AT3G21340.2"; gene_id "AT3G21340";
Chr3	Araport11	CDS	7511848	7512256	.	-	1	transcript_id "AT3G21340.1"; gene_id "AT3G21340";
Chr3	Araport11	protein	7511848	7515937	.	-	.	transcript_id "AT3G21340.1"; gene_id "AT3G21340";
Chr3	Araport11	exon	7512403	7512592	.	-	.	transcript_id "AT3G21340.1"; gene_id "AT3G21340";
Chr3	Araport11	CDS	7512403	7512592	.	-	2	transcript_id "AT3G21340.1"; gene_id "AT3G21340";
Chr3	Araport11	three_prime_UTR	7512403	7512666	.	-	.	transcript_id "AT3G21340.2"; gene_id "AT3G21340";
Chr3	Araport11	exon	7512403	7512743	.	-	.	transcript_id "AT3G21340.2"; gene_id "AT3G21340";
Chr3	Araport11	CDS	7512667	7512743	.	-	2	transcript_id "AT3G21340.2"; gene_id "AT3G21340";
Chr3	Araport11	protein	7512667	7515937	.	-	.	transcript_id "AT3G21340.2"; gene_id "AT3G21340";
Chr3	Araport11	exon	7512678	7512743	.	-	.	transcript_id "AT3G21340.1"; gene_id "AT3G21340";
Chr3	Araport11	CDS	7512678	7512743	.	-	2	transcript_id "AT3G21340.1"; gene_id "AT3G21340";
Chr3	Araport11	CDS	7512819	7512945	.	-	0	transcript_id "AT3G21340.1"; gene_id "AT3G21340";
Chr3	Araport11	CDS	7512819	7512945	.	-	0	transcript_id "AT3G21340.2"; gene_id "AT3G21340";
Chr3	Araport11	exon	7512819	7512945	.	-	.	transcript_id "AT3G21340.1,AT3G21340.2"; gene_id "AT3G21340";
Chr3	Araport11	CDS	7513046	7513296	.	-	2	transcript_id "AT3G21340.1"; gene_id "AT3G21340";
Chr3	Araport11	CDS	7513046	7513296	.	-	2	transcript_id "AT3G21340.2"; gene_id "AT3G21340";
Chr3	Araport11	exon	7513046	7513296	.	-	.	transcript_id "AT3G21340.1,AT3G21340.2"; gene_id "AT3G21340";
Chr3	Araport11	CDS	7513395	7513579	.	-	1	transcript_id "AT3G21340.1"; gene_id "AT3G21340";
Chr3	Araport11	CDS	7513395	7513579	.	-	1	transcript_id "AT3G21340.2"; gene_id "AT3G21340";
Chr3	Araport11	exon	7513395	7513579	.	-	.	transcript_id "AT3G21340.1,AT3G21340.2"; gene_id "AT3G21340";
Chr3	Araport11	CDS	7513685	7513756	.	-	1	transcript_id "AT3G21340.1"; gene_id "AT3G21340";
Chr3	Araport11	CDS	7513685	7513756	.	-	1	transcript_id "AT3G21340.2"; gene_id "AT3G21340";
Chr3	Araport11	exon	7513685	7513756	.	-	.	transcript_id "AT3G21340.1,AT3G21340.2"; gene_id "AT3G21340";
Chr3	Araport11	CDS	7513852	7513923	.	-	1	transcript_id "AT3G21340.1"; gene_id "AT3G21340";
Chr3	Araport11	CDS	7513852	7513923	.	-	1	transcript_id "AT3G21340.2"; gene_id "AT3G21340";
Chr3	Araport11	exon	7513852	7513923	.	-	.	transcript_id "AT3G21340.1,AT3G21340.2"; gene_id "AT3G21340";
Chr3	Araport11	CDS	7514027	7514098	.	-	1	transcript_id "AT3G21340.1"; gene_id "AT3G21340";
Chr3	Araport11	CDS	7514027	7514098	.	-	1	transcript_id "AT3G21340.2"; gene_id "AT3G21340";
Chr3	Araport11	exon	7514027	7514098	.	-	.	transcript_id "AT3G21340.1,AT3G21340.2"; gene_id "AT3G21340";
Chr3	Araport11	CDS	7514189	7514333	.	-	2	transcript_id "AT3G21340.1"; gene_id "AT3G21340";
Chr3	Araport11	CDS	7514189	7514333	.	-	2	transcript_id "AT3G21340.2"; gene_id "AT3G21340";
Chr3	Araport11	exon	7514189	7514333	.	-	.	transcript_id "AT3G21340.1,AT3G21340.2"; gene_id "AT3G21340";
Chr3	Araport11	CDS	7514417	7514895	.	-	1	transcript_id "AT3G21340.1"; gene_id "AT3G21340";
Chr3	Araport11	CDS	7514417	7514895	.	-	1	transcript_id "AT3G21340.2"; gene_id "AT3G21340";
Chr3	Araport11	exon	7514417	7514895	.	-	.	transcript_id "AT3G21340.1,AT3G21340.2"; gene_id "AT3G21340";
Chr3	Araport11	CDS	7515205	7515742	.	-	2	transcript_id "AT3G21340.1"; gene_id "AT3G21340";
Chr3	Araport11	CDS	7515205	7515742	.	-	2	transcript_id "AT3G21340.2"; gene_id "AT3G21340";
Chr3	Araport11	exon	7515205	7515742	.	-	.	transcript_id "AT3G21340.1,AT3G21340.2"; gene_id "AT3G21340";
Chr3	Araport11	CDS	7515844	7515937	.	-	0	transcript_id "AT3G21340.1"; gene_id "AT3G21340";
Chr3	Araport11	CDS	7515844	7515937	.	-	0	transcript_id "AT3G21340.2"; gene_id "AT3G21340";
Chr3	Araport11	exon	7515844	7516073	.	-	.	transcript_id "AT3G21340.1,AT3G21340.2"; gene_id "AT3G21340";
Chr3	Araport11	five_prime_UTR	7515938	7516073	.	-	.	transcript_id "AT3G21340.1,AT3G21340.2"; gene_id "AT3G21340";
Chr3	Araport11	gene	7517070	7518777	.	+	.	transcript_id "AT3G21350"; gene_id "AT3G21350";
Chr3	Araport11	mRNA	7517070	7518744	.	+	.	transcript_id "AT3G21350"; gene_id "AT3G21350.2";
Chr3	Araport11	mRNA	7517070	7518777	.	+	.	transcript_id "AT3G21350"; gene_id "AT3G21350.1";
Chr3	Araport11	five_prime_UTR	7517070	7517105	.	+	.	transcript_id "AT3G21350.2,AT3G21350.1"; gene_id "AT3G21350";
Chr3	Araport11	exon	7517070	7517365	.	+	.	transcript_id "AT3G21350.2,AT3G21350.1"; gene_id "AT3G21350";
Chr3	Araport11	CDS	7517106	7517365	.	+	0	transcript_id "AT3G21350.2"; gene_id "AT3G21350";
Chr3	Araport11	CDS	7517106	7517365	.	+	0	transcript_id "AT3G21350.1"; gene_id "AT3G21350";
Chr3	Araport11	protein	7517106	7518587	.	+	.	transcript_id "AT3G21350.2"; gene_id "AT3G21350";
Chr3	Araport11	protein	7517106	7518587	.	+	.	transcript_id "AT3G21350.1"; gene_id "AT3G21350";
Chr3	Araport11	CDS	7517543	7517717	.	+	1	transcript_id "AT3G21350.2"; gene_id "AT3G21350";
Chr3	Araport11	CDS	7517543	7517717	.	+	1	transcript_id "AT3G21350.1"; gene_id "AT3G21350";
Chr3	Araport11	exon	7517543	7517717	.	+	.	transcript_id "AT3G21350.2,AT3G21350.1"; gene_id "AT3G21350";
Chr3	Araport11	CDS	7517825	7517894	.	+	0	transcript_id "AT3G21350.2"; gene_id "AT3G21350";
Chr3	Araport11	CDS	7517825	7517894	.	+	0	transcript_id "AT3G21350.1"; gene_id "AT3G21350";
Chr3	Araport11	exon	7517825	7517894	.	+	.	transcript_id "AT3G21350.2,AT3G21350.1"; gene_id "AT3G21350";
Chr3	Araport11	exon	7517981	7518103	.	+	.	transcript_id "AT3G21350.2"; gene_id "AT3G21350";
Chr3	Araport11	CDS	7517981	7518103	.	+	2	transcript_id "AT3G21350.2"; gene_id "AT3G21350";
Chr3	Araport11	CDS	7518183	7518292	.	+	2	transcript_id "AT3G21350.2"; gene_id "AT3G21350";
Chr3	Araport11	CDS	7518183	7518292	.	+	2	transcript_id "AT3G21350.1"; gene_id "AT3G21350";
Chr3	Araport11	exon	7518183	7518292	.	+	.	transcript_id "AT3G21350.2,AT3G21350.1"; gene_id "AT3G21350";
Chr3	Araport11	CDS	7518429	7518587	.	+	0	transcript_id "AT3G21350.2"; gene_id "AT3G21350";
Chr3	Araport11	exon	7518429	7518744	.	+	.	transcript_id "AT3G21350.2"; gene_id "AT3G21350";
Chr3	Araport11	CDS	7518429	7518587	.	+	0	transcript_id "AT3G21350.1"; gene_id "AT3G21350";
Chr3	Araport11	exon	7518429	7518777	.	+	.	transcript_id "AT3G21350.1"; gene_id "AT3G21350";
Chr3	Araport11	three_prime_UTR	7518588	7518744	.	+	.	transcript_id "AT3G21350.2"; gene_id "AT3G21350";
Chr3	Araport11	three_prime_UTR	7518588	7518777	.	+	.	transcript_id "AT3G21350.1"; gene_id "AT3G21350";
Chr3	Araport11	gene	7518784	7519477	.	+	.	transcript_id "AT3G21351"; gene_id "AT3G21351";
Chr3	Araport11	mRNA	7518784	7519477	.	+	.	transcript_id "AT3G21351"; gene_id "AT3G21351.1";
Chr3	Araport11	five_prime_UTR	7518784	7518983	.	+	.	transcript_id "AT3G21351.1"; gene_id "AT3G21351";
Chr3	Araport11	exon	7518784	7519089	.	+	.	transcript_id "AT3G21351.1"; gene_id "AT3G21351";
Chr3	Araport11	CDS	7518984	7519089	.	+	0	transcript_id "AT3G21351.1"; gene_id "AT3G21351";
Chr3	Araport11	protein	7518984	7519300	.	+	.	transcript_id "AT3G21351.1"; gene_id "AT3G21351";
Chr3	Araport11	CDS	7519188	7519300	.	+	2	transcript_id "AT3G21351.1"; gene_id "AT3G21351";
Chr3	Araport11	exon	7519188	7519477	.	+	.	transcript_id "AT3G21351.1"; gene_id "AT3G21351";
Chr3	Araport11	three_prime_UTR	7519301	7519477	.	+	.	transcript_id "AT3G21351.1"; gene_id "AT3G21351";
Chr3	Araport11	gene	7519865	7520549	.	+	.	transcript_id "AT3G21352"; gene_id "AT3G21352";
Chr3	Araport11	mRNA	7519865	7520549	.	+	.	transcript_id "AT3G21352"; gene_id "AT3G21352.1";
Chr3	Araport11	five_prime_UTR	7519865	7520032	.	+	.	transcript_id "AT3G21352.1"; gene_id "AT3G21352";
Chr3	Araport11	exon	7519865	7520138	.	+	.	transcript_id "AT3G21352.1"; gene_id "AT3G21352";
Chr3	Araport11	CDS	7520033	7520138	.	+	0	transcript_id "AT3G21352.1"; gene_id "AT3G21352";
Chr3	Araport11	protein	7520033	7520360	.	+	.	transcript_id "AT3G21352.1"; gene_id "AT3G21352";
Chr3	Araport11	CDS	7520242	7520360	.	+	2	transcript_id "AT3G21352.1"; gene_id "AT3G21352";
Chr3	Araport11	exon	7520242	7520549	.	+	.	transcript_id "AT3G21352.1"; gene_id "AT3G21352";
Chr3	Araport11	three_prime_UTR	7520361	7520549	.	+	.	transcript_id "AT3G21352.1"; gene_id "AT3G21352";
Chr3	Araport11	gene	7521906	7522607	.	+	.	transcript_id ""; gene_id "";
Chr3	Araport11	transcript_region	7521906	7522607	.	+	.	transcript_id "AT3G00390"; gene_id "AT3G00390.2";
Chr3	Araport11	exon	7521906	7522607	.	+	.	transcript_id "AT3G00390.2"; gene_id "AT3G00390";
Chr3	Araport11	transcript_region	7521906	7522607	.	+	.	transcript_id "AT3G00390"; gene_id "AT3G00390.4";
Chr3	Araport11	exon	7521906	7522058	.	+	.	transcript_id "AT3G00390.4"; gene_id "AT3G00390";
Chr3	Araport11	transcript_region	7521943	7522597	.	+	.	transcript_id "AT3G00390"; gene_id "AT3G00390.1";
Chr3	Araport11	exon	7521943	7522183	.	+	.	transcript_id "AT3G00390.1"; gene_id "AT3G00390";
Chr3	Araport11	transcript_region	7521943	7522597	.	+	.	transcript_id "AT3G00390"; gene_id "AT3G00390.3";
Chr3	Araport11	exon	7521943	7522058	.	+	.	transcript_id "AT3G00390.3"; gene_id "AT3G00390";
Chr3	Araport11	exon	7522148	7522607	.	+	.	transcript_id "AT3G00390.4"; gene_id "AT3G00390";
Chr3	Araport11	exon	7522148	7522183	.	+	.	transcript_id "AT3G00390.3"; gene_id "AT3G00390";
Chr3	Araport11	exon	7522291	7522597	.	+	.	transcript_id "AT3G00390.1,AT3G00390.3"; gene_id "AT3G00390";
Chr3	Araport11	gene	7522804	7524580	.	+	.	transcript_id "AT3G21360"; gene_id "AT3G21360";
Chr3	Araport11	mRNA	7522804	7524580	.	+	.	transcript_id "AT3G21360"; gene_id "AT3G21360.1";
Chr3	Araport11	five_prime_UTR	7522804	7522864	.	+	.	transcript_id "AT3G21360.1"; gene_id "AT3G21360";
Chr3	Araport11	exon	7522804	7523239	.	+	.	transcript_id "AT3G21360.1"; gene_id "AT3G21360";
Chr3	Araport11	CDS	7522865	7523239	.	+	0	transcript_id "AT3G21360.1"; gene_id "AT3G21360";
Chr3	Araport11	protein	7522865	7524036	.	+	.	transcript_id "AT3G21360.1"; gene_id "AT3G21360";
Chr3	Araport11	exon	7523334	7523587	.	+	.	transcript_id "AT3G21360.1"; gene_id "AT3G21360";
Chr3	Araport11	CDS	7523334	7523587	.	+	0	transcript_id "AT3G21360.1"; gene_id "AT3G21360";
Chr3	Araport11	CDS	7523673	7524036	.	+	1	transcript_id "AT3G21360.1"; gene_id "AT3G21360";
Chr3	Araport11	exon	7523673	7524580	.	+	.	transcript_id "AT3G21360.1"; gene_id "AT3G21360";
Chr3	Araport11	three_prime_UTR	7524037	7524580	.	+	.	transcript_id "AT3G21360.1"; gene_id "AT3G21360";
Chr3	Araport11	gene	7524054	7527677	.	-	.	transcript_id "AT3G21370"; gene_id "AT3G21370";
Chr3	Araport11	mRNA	7524054	7527677	.	-	.	transcript_id "AT3G21370"; gene_id "AT3G21370.1";
Chr3	Araport11	three_prime_UTR	7524054	7524285	.	-	.	transcript_id "AT3G21370.1"; gene_id "AT3G21370";
Chr3	Araport11	exon	7524054	7524499	.	-	.	transcript_id "AT3G21370.1"; gene_id "AT3G21370";
Chr3	Araport11	CDS	7524286	7524499	.	-	1	transcript_id "AT3G21370.1"; gene_id "AT3G21370";
Chr3	Araport11	protein	7524286	7527579	.	-	.	transcript_id "AT3G21370.1"; gene_id "AT3G21370";
Chr3	Araport11	exon	7524590	7524701	.	-	.	transcript_id "AT3G21370.1"; gene_id "AT3G21370";
Chr3	Araport11	CDS	7524590	7524701	.	-	2	transcript_id "AT3G21370.1"; gene_id "AT3G21370";
Chr3	Araport11	exon	7524785	7524887	.	-	.	transcript_id "AT3G21370.1"; gene_id "AT3G21370";
Chr3	Araport11	CDS	7524785	7524887	.	-	0	transcript_id "AT3G21370.1"; gene_id "AT3G21370";
Chr3	Araport11	exon	7524968	7525005	.	-	.	transcript_id "AT3G21370.1"; gene_id "AT3G21370";
Chr3	Araport11	CDS	7524968	7525005	.	-	2	transcript_id "AT3G21370.1"; gene_id "AT3G21370";
Chr3	Araport11	exon	7525156	7525373	.	-	.	transcript_id "AT3G21370.1"; gene_id "AT3G21370";
Chr3	Araport11	CDS	7525156	7525373	.	-	1	transcript_id "AT3G21370.1"; gene_id "AT3G21370";
Chr3	Araport11	exon	7525470	7525579	.	-	.	transcript_id "AT3G21370.1"; gene_id "AT3G21370";
Chr3	Araport11	CDS	7525470	7525579	.	-	0	transcript_id "AT3G21370.1"; gene_id "AT3G21370";
Chr3	Araport11	exon	7525685	7525949	.	-	.	transcript_id "AT3G21370.1"; gene_id "AT3G21370";
Chr3	Araport11	CDS	7525685	7525949	.	-	1	transcript_id "AT3G21370.1"; gene_id "AT3G21370";
Chr3	Araport11	exon	7526073	7526160	.	-	.	transcript_id "AT3G21370.1"; gene_id "AT3G21370";
Chr3	Araport11	CDS	7526073	7526160	.	-	2	transcript_id "AT3G21370.1"; gene_id "AT3G21370";
Chr3	Araport11	exon	7526278	7526355	.	-	.	transcript_id "AT3G21370.1"; gene_id "AT3G21370";
Chr3	Araport11	CDS	7526278	7526355	.	-	2	transcript_id "AT3G21370.1"; gene_id "AT3G21370";
Chr3	Araport11	exon	7526462	7526537	.	-	.	transcript_id "AT3G21370.1"; gene_id "AT3G21370";
Chr3	Araport11	CDS	7526462	7526537	.	-	0	transcript_id "AT3G21370.1"; gene_id "AT3G21370";
Chr3	Araport11	exon	7526927	7526982	.	-	.	transcript_id "AT3G21370.1"; gene_id "AT3G21370";
Chr3	Araport11	CDS	7526927	7526982	.	-	2	transcript_id "AT3G21370.1"; gene_id "AT3G21370";
Chr3	Araport11	exon	7527212	7527281	.	-	.	transcript_id "AT3G21370.1"; gene_id "AT3G21370";
Chr3	Araport11	CDS	7527212	7527281	.	-	0	transcript_id "AT3G21370.1"; gene_id "AT3G21370";
Chr3	Araport11	CDS	7527424	7527579	.	-	0	transcript_id "AT3G21370.1"; gene_id "AT3G21370";
Chr3	Araport11	exon	7527424	7527677	.	-	.	transcript_id "AT3G21370.1"; gene_id "AT3G21370";
Chr3	Araport11	five_prime_UTR	7527580	7527677	.	-	.	transcript_id "AT3G21370.1"; gene_id "AT3G21370";
Chr3	Araport11	gene	7527704	7527910	.	+	.	transcript_id "AT3G21371"; gene_id "AT3G21371";
Chr3	Araport11	mRNA	7527704	7527910	.	+	.	transcript_id "AT3G21371"; gene_id "AT3G21371.1";
Chr3	Araport11	exon	7527704	7527910	.	+	.	transcript_id "AT3G21371.1"; gene_id "AT3G21371";
Chr3	Araport11	CDS	7527704	7527910	.	+	0	transcript_id "AT3G21371.1"; gene_id "AT3G21371";
Chr3	Araport11	protein	7527704	7527910	.	+	.	transcript_id "AT3G21371.1"; gene_id "AT3G21371";
Chr3	Araport11	gene	7528181	7530686	.	+	.	transcript_id "AT3G21380"; gene_id "AT3G21380";
Chr3	Araport11	mRNA	7528181	7530686	.	+	.	transcript_id "AT3G21380"; gene_id "AT3G21380.1";
Chr3	Araport11	exon	7528181	7528233	.	+	.	transcript_id "AT3G21380.1"; gene_id "AT3G21380";
Chr3	Araport11	five_prime_UTR	7528181	7528233	.	+	.	transcript_id "AT3G21380.1"; gene_id "AT3G21380";
Chr3	Araport11	five_prime_UTR	7528473	7528477	.	+	.	transcript_id "AT3G21380.1"; gene_id "AT3G21380";
Chr3	Araport11	exon	7528473	7528636	.	+	.	transcript_id "AT3G21380.1"; gene_id "AT3G21380";
Chr3	Araport11	CDS	7528478	7528636	.	+	0	transcript_id "AT3G21380.1"; gene_id "AT3G21380";
Chr3	Araport11	protein	7528478	7530457	.	+	.	transcript_id "AT3G21380.1"; gene_id "AT3G21380";
Chr3	Araport11	exon	7529023	7529484	.	+	.	transcript_id "AT3G21380.1"; gene_id "AT3G21380";
Chr3	Araport11	CDS	7529023	7529484	.	+	0	transcript_id "AT3G21380.1"; gene_id "AT3G21380";
Chr3	Araport11	exon	7529601	7530107	.	+	.	transcript_id "AT3G21380.1"; gene_id "AT3G21380";
Chr3	Araport11	CDS	7529601	7530107	.	+	0	transcript_id "AT3G21380.1"; gene_id "AT3G21380";
Chr3	Araport11	CDS	7530203	7530457	.	+	0	transcript_id "AT3G21380.1"; gene_id "AT3G21380";
Chr3	Araport11	exon	7530203	7530686	.	+	.	transcript_id "AT3G21380.1"; gene_id "AT3G21380";
Chr3	Araport11	three_prime_UTR	7530458	7530686	.	+	.	transcript_id "AT3G21380.1"; gene_id "AT3G21380";
Chr3	Araport11	transposable_element	7530893	7531287	.	-	.	transcript_id "AT3TE31630"; gene_id "AT3TE31630";
Chr3	Araport11	transposon_fragment	7530893	7531287	.	-	.	transcript_id "AT3TE31630"; gene_id "AT3TE31630";
Chr3	Araport11	transposable_element	7531288	7531320	.	+	.	transcript_id "AT3TE31635"; gene_id "AT3TE31635";
Chr3	Araport11	transposon_fragment	7531288	7531320	.	+	.	transcript_id "AT3TE31635"; gene_id "AT3TE31635";
Chr3	Araport11	transposable_element	7531321	7531424	.	-	.	transcript_id "AT3TE31640"; gene_id "AT3TE31640";
Chr3	Araport11	transposon_fragment	7531321	7531424	.	-	.	transcript_id "AT3TE31640"; gene_id "AT3TE31640";
Chr3	Araport11	gene	7531353	7534600	.	+	.	transcript_id "AT3G21390"; gene_id "AT3G21390";
Chr3	Araport11	mRNA	7531353	7534600	.	+	.	transcript_id "AT3G21390"; gene_id "AT3G21390.1";
Chr3	Araport11	exon	7531353	7531608	.	+	.	transcript_id "AT3G21390.1"; gene_id "AT3G21390";
Chr3	Araport11	five_prime_UTR	7531353	7531608	.	+	.	transcript_id "AT3G21390.1"; gene_id "AT3G21390";
Chr3	Araport11	mRNA	7531747	7534544	.	+	.	transcript_id "AT3G21390"; gene_id "AT3G21390.2";
Chr3	Araport11	five_prime_UTR	7531747	7531904	.	+	.	transcript_id "AT3G21390.2"; gene_id "AT3G21390";
Chr3	Araport11	exon	7531747	7532102	.	+	.	transcript_id "AT3G21390.2"; gene_id "AT3G21390";
Chr3	Araport11	CDS	7531905	7532102	.	+	0	transcript_id "AT3G21390.2"; gene_id "AT3G21390";
Chr3	Araport11	protein	7531905	7534425	.	+	.	transcript_id "AT3G21390.2"; gene_id "AT3G21390";
Chr3	Araport11	five_prime_UTR	7531948	7531970	.	+	.	transcript_id "AT3G21390.1"; gene_id "AT3G21390";
Chr3	Araport11	exon	7531948	7532102	.	+	.	transcript_id "AT3G21390.1"; gene_id "AT3G21390";
Chr3	Araport11	CDS	7531971	7532102	.	+	0	transcript_id "AT3G21390.1"; gene_id "AT3G21390";
Chr3	Araport11	protein	7531971	7534425	.	+	.	transcript_id "AT3G21390.1"; gene_id "AT3G21390";
Chr3	Araport11	CDS	7532261	7532371	.	+	0	transcript_id "AT3G21390.1"; gene_id "AT3G21390";
Chr3	Araport11	CDS	7532261	7532371	.	+	0	transcript_id "AT3G21390.2"; gene_id "AT3G21390";
Chr3	Araport11	exon	7532261	7532371	.	+	.	transcript_id "AT3G21390.1,AT3G21390.2"; gene_id "AT3G21390";
Chr3	Araport11	CDS	7532795	7532906	.	+	0	transcript_id "AT3G21390.1"; gene_id "AT3G21390";
Chr3	Araport11	CDS	7532795	7532906	.	+	0	transcript_id "AT3G21390.2"; gene_id "AT3G21390";
Chr3	Araport11	exon	7532795	7532906	.	+	.	transcript_id "AT3G21390.1,AT3G21390.2"; gene_id "AT3G21390";
Chr3	Araport11	CDS	7533187	7533314	.	+	2	transcript_id "AT3G21390.1"; gene_id "AT3G21390";
Chr3	Araport11	CDS	7533187	7533314	.	+	2	transcript_id "AT3G21390.2"; gene_id "AT3G21390";
Chr3	Araport11	exon	7533187	7533314	.	+	.	transcript_id "AT3G21390.1,AT3G21390.2"; gene_id "AT3G21390";
Chr3	Araport11	CDS	7533594	7533746	.	+	0	transcript_id "AT3G21390.1"; gene_id "AT3G21390";
Chr3	Araport11	CDS	7533594	7533746	.	+	0	transcript_id "AT3G21390.2"; gene_id "AT3G21390";
Chr3	Araport11	exon	7533594	7533746	.	+	.	transcript_id "AT3G21390.1,AT3G21390.2"; gene_id "AT3G21390";
Chr3	Araport11	CDS	7533910	7534062	.	+	0	transcript_id "AT3G21390.1"; gene_id "AT3G21390";
Chr3	Araport11	CDS	7533910	7534062	.	+	0	transcript_id "AT3G21390.2"; gene_id "AT3G21390";
Chr3	Araport11	exon	7533910	7534062	.	+	.	transcript_id "AT3G21390.1,AT3G21390.2"; gene_id "AT3G21390";
Chr3	Araport11	CDS	7534207	7534425	.	+	0	transcript_id "AT3G21390.1"; gene_id "AT3G21390";
Chr3	Araport11	exon	7534207	7534600	.	+	.	transcript_id "AT3G21390.1"; gene_id "AT3G21390";
Chr3	Araport11	CDS	7534207	7534425	.	+	0	transcript_id "AT3G21390.2"; gene_id "AT3G21390";
Chr3	Araport11	exon	7534207	7534544	.	+	.	transcript_id "AT3G21390.2"; gene_id "AT3G21390";
Chr3	Araport11	three_prime_UTR	7534426	7534600	.	+	.	transcript_id "AT3G21390.1"; gene_id "AT3G21390";
Chr3	Araport11	three_prime_UTR	7534426	7534544	.	+	.	transcript_id "AT3G21390.2"; gene_id "AT3G21390";
Chr3	Araport11	gene	7534580	7536523	.	-	.	transcript_id "AT3G21400"; gene_id "AT3G21400";
Chr3	Araport11	mRNA	7534580	7536523	.	-	.	transcript_id "AT3G21400"; gene_id "AT3G21400.1";
Chr3	Araport11	three_prime_UTR	7534580	7534823	.	-	.	transcript_id "AT3G21400.1"; gene_id "AT3G21400";
Chr3	Araport11	exon	7534580	7535111	.	-	.	transcript_id "AT3G21400.1"; gene_id "AT3G21400";
Chr3	Araport11	CDS	7534824	7535111	.	-	0	transcript_id "AT3G21400.1"; gene_id "AT3G21400";
Chr3	Araport11	protein	7534824	7536293	.	-	.	transcript_id "AT3G21400.1"; gene_id "AT3G21400";
Chr3	Araport11	exon	7535876	7536000	.	-	.	transcript_id "AT3G21400.1"; gene_id "AT3G21400";
Chr3	Araport11	CDS	7535876	7536000	.	-	2	transcript_id "AT3G21400.1"; gene_id "AT3G21400";
Chr3	Araport11	gene	7536082	7536288	.	+	.	transcript_id "AT3G21405"; gene_id "AT3G21405";
Chr3	Araport11	mRNA	7536082	7536288	.	+	.	transcript_id "AT3G21405"; gene_id "AT3G21405.1";
Chr3	Araport11	exon	7536082	7536288	.	+	.	transcript_id "AT3G21405.1"; gene_id "AT3G21405";
Chr3	Araport11	CDS	7536082	7536288	.	+	0	transcript_id "AT3G21405.1"; gene_id "AT3G21405";
Chr3	Araport11	protein	7536082	7536288	.	+	.	transcript_id "AT3G21405.1"; gene_id "AT3G21405";
Chr3	Araport11	CDS	7536140	7536293	.	-	0	transcript_id "AT3G21400.1"; gene_id "AT3G21400";
Chr3	Araport11	exon	7536140	7536523	.	-	.	transcript_id "AT3G21400.1"; gene_id "AT3G21400";
Chr3	Araport11	five_prime_UTR	7536294	7536523	.	-	.	transcript_id "AT3G21400.1"; gene_id "AT3G21400";
Chr3	Araport11	gene	7536719	7537951	.	-	.	transcript_id "AT3G21410"; gene_id "AT3G21410";
Chr3	Araport11	mRNA	7536719	7537951	.	-	.	transcript_id "AT3G21410"; gene_id "AT3G21410.1";
Chr3	Araport11	exon	7536719	7537951	.	-	.	transcript_id "AT3G21410.1"; gene_id "AT3G21410";
Chr3	Araport11	CDS	7536719	7537951	.	-	0	transcript_id "AT3G21410.1"; gene_id "AT3G21410";
Chr3	Araport11	protein	7536719	7537951	.	-	.	transcript_id "AT3G21410.1"; gene_id "AT3G21410";
Chr3	Araport11	gene	7538404	7538644	.	-	.	transcript_id ""; gene_id "";
Chr3	Araport11	lnc_RNA	7538404	7538644	.	-	.	transcript_id "AT3G04125"; gene_id "AT3G04125.1";
Chr3	Araport11	exon	7538404	7538644	.	-	.	transcript_id "AT3G04125.1"; gene_id "AT3G04125";
Chr3	Araport11	transposable_element	7539910	7540310	.	-	.	transcript_id "AT3TE31680"; gene_id "AT3TE31680";
Chr3	Araport11	transposon_fragment	7539910	7540310	.	-	.	transcript_id "AT3TE31680"; gene_id "AT3TE31680";
Chr3	Araport11	gene	7541384	7543560	.	+	.	transcript_id "AT3G21420"; gene_id "AT3G21420";
Chr3	Araport11	mRNA	7541384	7543560	.	+	.	transcript_id "AT3G21420"; gene_id "AT3G21420.1";
Chr3	Araport11	five_prime_UTR	7541384	7541578	.	+	.	transcript_id "AT3G21420.1"; gene_id "AT3G21420";
Chr3	Araport11	exon	7541384	7541845	.	+	.	transcript_id "AT3G21420.1"; gene_id "AT3G21420";
Chr3	Araport11	CDS	7541579	7541845	.	+	0	transcript_id "AT3G21420.1"; gene_id "AT3G21420";
Chr3	Araport11	protein	7541579	7543221	.	+	.	transcript_id "AT3G21420.1"; gene_id "AT3G21420";
Chr3	Araport11	exon	7542016	7542263	.	+	.	transcript_id "AT3G21420.1"; gene_id "AT3G21420";
Chr3	Araport11	CDS	7542016	7542263	.	+	0	transcript_id "AT3G21420.1"; gene_id "AT3G21420";
Chr3	Araport11	exon	7542536	7542863	.	+	.	transcript_id "AT3G21420.1"; gene_id "AT3G21420";
Chr3	Araport11	CDS	7542536	7542863	.	+	1	transcript_id "AT3G21420.1"; gene_id "AT3G21420";
Chr3	Araport11	CDS	7542970	7543221	.	+	0	transcript_id "AT3G21420.1"; gene_id "AT3G21420";
Chr3	Araport11	exon	7542970	7543560	.	+	.	transcript_id "AT3G21420.1"; gene_id "AT3G21420";
Chr3	Araport11	three_prime_UTR	7543222	7543560	.	+	.	transcript_id "AT3G21420.1"; gene_id "AT3G21420";
Chr3	Araport11	gene	7543772	7553682	.	-	.	transcript_id "AT3G21430"; gene_id "AT3G21430";
Chr3	Araport11	mRNA	7543772	7553682	.	-	.	transcript_id "AT3G21430"; gene_id "AT3G21430.3";
Chr3	Araport11	exon	7543772	7544386	.	-	.	transcript_id "AT3G21430.3"; gene_id "AT3G21430";
Chr3	Araport11	three_prime_UTR	7543772	7544386	.	-	.	transcript_id "AT3G21430.3"; gene_id "AT3G21430";
Chr3	Araport11	mRNA	7544047	7553579	.	-	.	transcript_id "AT3G21430"; gene_id "AT3G21430.2";
Chr3	Araport11	exon	7544047	7544386	.	-	.	transcript_id "AT3G21430.2"; gene_id "AT3G21430";
Chr3	Araport11	three_prime_UTR	7544047	7544386	.	-	.	transcript_id "AT3G21430.2"; gene_id "AT3G21430";
Chr3	Araport11	mRNA	7544436	7553682	.	-	.	transcript_id "AT3G21430"; gene_id "AT3G21430.4";
Chr3	Araport11	three_prime_UTR	7544436	7544799	.	-	.	transcript_id "AT3G21430.4"; gene_id "AT3G21430";
Chr3	Araport11	exon	7544436	7544964	.	-	.	transcript_id "AT3G21430.4"; gene_id "AT3G21430";
Chr3	Araport11	three_prime_UTR	7544799	7544799	.	-	.	transcript_id "AT3G21430.3,AT3G21430.2"; gene_id "AT3G21430";
Chr3	Araport11	exon	7544799	7544964	.	-	.	transcript_id "AT3G21430.3,AT3G21430.2"; gene_id "AT3G21430";
Chr3	Araport11	CDS	7544800	7544964	.	-	0	transcript_id "AT3G21430.3"; gene_id "AT3G21430";
Chr3	Araport11	CDS	7544800	7544964	.	-	0	transcript_id "AT3G21430.2"; gene_id "AT3G21430";
Chr3	Araport11	CDS	7544800	7544964	.	-	0	transcript_id "AT3G21430.4"; gene_id "AT3G21430";
Chr3	Araport11	protein	7544800	7552841	.	-	.	transcript_id "AT3G21430.3"; gene_id "AT3G21430";
Chr3	Araport11	protein	7544800	7552841	.	-	.	transcript_id "AT3G21430.2"; gene_id "AT3G21430";
Chr3	Araport11	protein	7544800	7552841	.	-	.	transcript_id "AT3G21430.4"; gene_id "AT3G21430";
Chr3	Araport11	CDS	7545202	7545471	.	-	0	transcript_id "AT3G21430.3"; gene_id "AT3G21430";
Chr3	Araport11	CDS	7545202	7545471	.	-	0	transcript_id "AT3G21430.2"; gene_id "AT3G21430";
Chr3	Araport11	CDS	7545202	7545471	.	-	0	transcript_id "AT3G21430.4"; gene_id "AT3G21430";
Chr3	Araport11	exon	7545202	7545471	.	-	.	transcript_id "AT3G21430.3,AT3G21430.2,AT3G21430.4"; gene_id "AT3G21430";
Chr3	Araport11	CDS	7545626	7545838	.	-	0	transcript_id "AT3G21430.3"; gene_id "AT3G21430";
Chr3	Araport11	CDS	7545626	7545838	.	-	0	transcript_id "AT3G21430.2"; gene_id "AT3G21430";
Chr3	Araport11	CDS	7545626	7545838	.	-	0	transcript_id "AT3G21430.4"; gene_id "AT3G21430";
Chr3	Araport11	exon	7545626	7545838	.	-	.	transcript_id "AT3G21430.3,AT3G21430.2,AT3G21430.4"; gene_id "AT3G21430";
Chr3	Araport11	CDS	7545932	7546078	.	-	0	transcript_id "AT3G21430.3"; gene_id "AT3G21430";
Chr3	Araport11	CDS	7545932	7546078	.	-	0	transcript_id "AT3G21430.2"; gene_id "AT3G21430";
Chr3	Araport11	CDS	7545932	7546078	.	-	0	transcript_id "AT3G21430.4"; gene_id "AT3G21430";
Chr3	Araport11	exon	7545932	7546078	.	-	.	transcript_id "AT3G21430.3,AT3G21430.2,AT3G21430.4"; gene_id "AT3G21430";
Chr3	Araport11	CDS	7546500	7546658	.	-	0	transcript_id "AT3G21430.3"; gene_id "AT3G21430";
Chr3	Araport11	CDS	7546500	7546658	.	-	0	transcript_id "AT3G21430.2"; gene_id "AT3G21430";
Chr3	Araport11	CDS	7546500	7546658	.	-	0	transcript_id "AT3G21430.4"; gene_id "AT3G21430";
Chr3	Araport11	exon	7546500	7546658	.	-	.	transcript_id "AT3G21430.3,AT3G21430.2,AT3G21430.4"; gene_id "AT3G21430";
Chr3	Araport11	CDS	7547091	7547312	.	-	0	transcript_id "AT3G21430.3"; gene_id "AT3G21430";
Chr3	Araport11	CDS	7547091	7547312	.	-	0	transcript_id "AT3G21430.2"; gene_id "AT3G21430";
Chr3	Araport11	CDS	7547091	7547312	.	-	0	transcript_id "AT3G21430.4"; gene_id "AT3G21430";
Chr3	Araport11	exon	7547091	7547312	.	-	.	transcript_id "AT3G21430.3,AT3G21430.2,AT3G21430.4"; gene_id "AT3G21430";
Chr3	Araport11	CDS	7547590	7547872	.	-	1	transcript_id "AT3G21430.3"; gene_id "AT3G21430";
Chr3	Araport11	CDS	7547590	7547872	.	-	1	transcript_id "AT3G21430.2"; gene_id "AT3G21430";
Chr3	Araport11	CDS	7547590	7547872	.	-	1	transcript_id "AT3G21430.4"; gene_id "AT3G21430";
Chr3	Araport11	exon	7547590	7547872	.	-	.	transcript_id "AT3G21430.3,AT3G21430.2,AT3G21430.4"; gene_id "AT3G21430";
Chr3	Araport11	CDS	7547958	7548136	.	-	0	transcript_id "AT3G21430.3"; gene_id "AT3G21430";
Chr3	Araport11	CDS	7547958	7548136	.	-	0	transcript_id "AT3G21430.2"; gene_id "AT3G21430";
Chr3	Araport11	CDS	7547958	7548136	.	-	0	transcript_id "AT3G21430.4"; gene_id "AT3G21430";
Chr3	Araport11	exon	7547958	7548136	.	-	.	transcript_id "AT3G21430.3,AT3G21430.2,AT3G21430.4"; gene_id "AT3G21430";
Chr3	Araport11	CDS	7548286	7548540	.	-	0	transcript_id "AT3G21430.3"; gene_id "AT3G21430";
Chr3	Araport11	CDS	7548286	7548540	.	-	0	transcript_id "AT3G21430.2"; gene_id "AT3G21430";
Chr3	Araport11	CDS	7548286	7548540	.	-	0	transcript_id "AT3G21430.4"; gene_id "AT3G21430";
Chr3	Araport11	exon	7548286	7548540	.	-	.	transcript_id "AT3G21430.3,AT3G21430.2,AT3G21430.4"; gene_id "AT3G21430";
Chr3	Araport11	transposable_element	7548607	7548656	.	-	.	transcript_id "AT3TE31720"; gene_id "AT3TE31720";
Chr3	Araport11	transposon_fragment	7548607	7548656	.	-	.	transcript_id "AT3TE31720"; gene_id "AT3TE31720";
Chr3	Araport11	CDS	7548722	7548778	.	-	0	transcript_id "AT3G21430.3"; gene_id "AT3G21430";
Chr3	Araport11	CDS	7548722	7548778	.	-	0	transcript_id "AT3G21430.2"; gene_id "AT3G21430";
Chr3	Araport11	CDS	7548722	7548778	.	-	0	transcript_id "AT3G21430.4"; gene_id "AT3G21430";
Chr3	Araport11	exon	7548722	7548778	.	-	.	transcript_id "AT3G21430.3,AT3G21430.2,AT3G21430.4"; gene_id "AT3G21430";
Chr3	Araport11	exon	7548863	7549089	.	-	.	transcript_id "AT3G21430.2"; gene_id "AT3G21430";
Chr3	Araport11	CDS	7548863	7549089	.	-	2	transcript_id "AT3G21430.2"; gene_id "AT3G21430";
Chr3	Araport11	CDS	7548875	7549089	.	-	2	transcript_id "AT3G21430.3"; gene_id "AT3G21430";
Chr3	Araport11	CDS	7548875	7549089	.	-	2	transcript_id "AT3G21430.4"; gene_id "AT3G21430";
Chr3	Araport11	exon	7548875	7549089	.	-	.	transcript_id "AT3G21430.3,AT3G21430.4"; gene_id "AT3G21430";
Chr3	Araport11	CDS	7549279	7549356	.	-	2	transcript_id "AT3G21430.3"; gene_id "AT3G21430";
Chr3	Araport11	CDS	7549279	7549356	.	-	2	transcript_id "AT3G21430.2"; gene_id "AT3G21430";
Chr3	Araport11	CDS	7549279	7549356	.	-	2	transcript_id "AT3G21430.4"; gene_id "AT3G21430";
Chr3	Araport11	exon	7549279	7549356	.	-	.	transcript_id "AT3G21430.3,AT3G21430.2,AT3G21430.4"; gene_id "AT3G21430";
Chr3	Araport11	CDS	7549983	7550340	.	-	0	transcript_id "AT3G21430.3"; gene_id "AT3G21430";
Chr3	Araport11	CDS	7549983	7550340	.	-	0	transcript_id "AT3G21430.2"; gene_id "AT3G21430";
Chr3	Araport11	CDS	7549983	7550340	.	-	0	transcript_id "AT3G21430.4"; gene_id "AT3G21430";
Chr3	Araport11	exon	7549983	7550340	.	-	.	transcript_id "AT3G21430.3,AT3G21430.2,AT3G21430.4"; gene_id "AT3G21430";
Chr3	Araport11	CDS	7550570	7550829	.	-	2	transcript_id "AT3G21430.3"; gene_id "AT3G21430";
Chr3	Araport11	CDS	7550570	7550829	.	-	2	transcript_id "AT3G21430.2"; gene_id "AT3G21430";
Chr3	Araport11	CDS	7550570	7550829	.	-	2	transcript_id "AT3G21430.4"; gene_id "AT3G21430";
Chr3	Araport11	exon	7550570	7550829	.	-	.	transcript_id "AT3G21430.3,AT3G21430.2,AT3G21430.4"; gene_id "AT3G21430";
Chr3	Araport11	CDS	7551238	7551418	.	-	0	transcript_id "AT3G21430.3"; gene_id "AT3G21430";
Chr3	Araport11	CDS	7551238	7551418	.	-	0	transcript_id "AT3G21430.2"; gene_id "AT3G21430";
Chr3	Araport11	CDS	7551238	7551418	.	-	0	transcript_id "AT3G21430.4"; gene_id "AT3G21430";
Chr3	Araport11	exon	7551238	7551418	.	-	.	transcript_id "AT3G21430.3,AT3G21430.2,AT3G21430.4"; gene_id "AT3G21430";
Chr3	Araport11	CDS	7551853	7551930	.	-	0	transcript_id "AT3G21430.3"; gene_id "AT3G21430";
Chr3	Araport11	CDS	7551853	7551930	.	-	0	transcript_id "AT3G21430.2"; gene_id "AT3G21430";
Chr3	Araport11	CDS	7551853	7551930	.	-	0	transcript_id "AT3G21430.4"; gene_id "AT3G21430";
Chr3	Araport11	exon	7551853	7551930	.	-	.	transcript_id "AT3G21430.3,AT3G21430.2,AT3G21430.4"; gene_id "AT3G21430";
Chr3	Araport11	CDS	7552012	7552074	.	-	0	transcript_id "AT3G21430.3"; gene_id "AT3G21430";
Chr3	Araport11	CDS	7552012	7552074	.	-	0	transcript_id "AT3G21430.2"; gene_id "AT3G21430";
Chr3	Araport11	CDS	7552012	7552074	.	-	0	transcript_id "AT3G21430.4"; gene_id "AT3G21430";
Chr3	Araport11	exon	7552012	7552074	.	-	.	transcript_id "AT3G21430.3,AT3G21430.2,AT3G21430.4"; gene_id "AT3G21430";
Chr3	Araport11	CDS	7552276	7552374	.	-	0	transcript_id "AT3G21430.3"; gene_id "AT3G21430";
Chr3	Araport11	CDS	7552276	7552374	.	-	0	transcript_id "AT3G21430.2"; gene_id "AT3G21430";
Chr3	Araport11	CDS	7552276	7552374	.	-	0	transcript_id "AT3G21430.4"; gene_id "AT3G21430";
Chr3	Araport11	exon	7552276	7552374	.	-	.	transcript_id "AT3G21430.3,AT3G21430.2,AT3G21430.4"; gene_id "AT3G21430";
Chr3	Araport11	CDS	7552737	7552841	.	-	0	transcript_id "AT3G21430.3"; gene_id "AT3G21430";
Chr3	Araport11	CDS	7552737	7552841	.	-	0	transcript_id "AT3G21430.2"; gene_id "AT3G21430";
Chr3	Araport11	CDS	7552737	7552841	.	-	0	transcript_id "AT3G21430.4"; gene_id "AT3G21430";
Chr3	Araport11	exon	7552737	7552862	.	-	.	transcript_id "AT3G21430.3,AT3G21430.2,AT3G21430.4"; gene_id "AT3G21430";
Chr3	Araport11	five_prime_UTR	7552842	7552862	.	-	.	transcript_id "AT3G21430.3,AT3G21430.2,AT3G21430.4"; gene_id "AT3G21430";
Chr3	Araport11	exon	7553433	7553579	.	-	.	transcript_id "AT3G21430.2"; gene_id "AT3G21430";
Chr3	Araport11	five_prime_UTR	7553433	7553579	.	-	.	transcript_id "AT3G21430.2"; gene_id "AT3G21430";
Chr3	Araport11	exon	7553433	7553682	.	-	.	transcript_id "AT3G21430.3,AT3G21430.4"; gene_id "AT3G21430";
Chr3	Araport11	five_prime_UTR	7553433	7553682	.	-	.	transcript_id "AT3G21430.3,AT3G21430.4"; gene_id "AT3G21430";
Chr3	Araport11	gene	7553965	7555236	.	-	.	transcript_id "AT3G21450"; gene_id "AT3G21450";
Chr3	Araport11	mRNA	7553965	7555236	.	-	.	transcript_id "AT3G21450"; gene_id "AT3G21450.1";
Chr3	Araport11	exon	7553965	7554165	.	-	.	transcript_id "AT3G21450.1"; gene_id "AT3G21450";
Chr3	Araport11	CDS	7553965	7554165	.	-	0	transcript_id "AT3G21450.1"; gene_id "AT3G21450";
Chr3	Araport11	protein	7553965	7555236	.	-	.	transcript_id "AT3G21450.1"; gene_id "AT3G21450";
Chr3	Araport11	exon	7554315	7554426	.	-	.	transcript_id "AT3G21450.1"; gene_id "AT3G21450";
Chr3	Araport11	CDS	7554315	7554426	.	-	1	transcript_id "AT3G21450.1"; gene_id "AT3G21450";
Chr3	Araport11	exon	7554513	7554666	.	-	.	transcript_id "AT3G21450.1"; gene_id "AT3G21450";
Chr3	Araport11	CDS	7554513	7554666	.	-	2	transcript_id "AT3G21450.1"; gene_id "AT3G21450";
Chr3	Araport11	exon	7554747	7554803	.	-	.	transcript_id "AT3G21450.1"; gene_id "AT3G21450";
Chr3	Araport11	CDS	7554747	7554803	.	-	2	transcript_id "AT3G21450.1"; gene_id "AT3G21450";
Chr3	Araport11	exon	7554892	7555006	.	-	.	transcript_id "AT3G21450.1"; gene_id "AT3G21450";
Chr3	Araport11	CDS	7554892	7555006	.	-	0	transcript_id "AT3G21450.1"; gene_id "AT3G21450";
Chr3	Araport11	exon	7555063	7555236	.	-	.	transcript_id "AT3G21450.1"; gene_id "AT3G21450";
Chr3	Araport11	CDS	7555063	7555236	.	-	0	transcript_id "AT3G21450.1"; gene_id "AT3G21450";
Chr3	Araport11	gene	7557297	7557969	.	-	.	transcript_id "AT3G21460"; gene_id "AT3G21460";
Chr3	Araport11	mRNA	7557297	7557969	.	-	.	transcript_id "AT3G21460"; gene_id "AT3G21460.1";
Chr3	Araport11	three_prime_UTR	7557297	7557566	.	-	.	transcript_id "AT3G21460.1"; gene_id "AT3G21460";
Chr3	Araport11	exon	7557297	7557969	.	-	.	transcript_id "AT3G21460.1"; gene_id "AT3G21460";
Chr3	Araport11	CDS	7557567	7557875	.	-	0	transcript_id "AT3G21460.1"; gene_id "AT3G21460";
Chr3	Araport11	protein	7557567	7557875	.	-	.	transcript_id "AT3G21460.1"; gene_id "AT3G21460";
Chr3	Araport11	five_prime_UTR	7557876	7557969	.	-	.	transcript_id "AT3G21460.1"; gene_id "AT3G21460";
Chr3	Araport11	transposable_element	7560244	7560463	.	+	.	transcript_id "AT3TE31770"; gene_id "AT3TE31770";
Chr3	Araport11	transposon_fragment	7560244	7560463	.	+	.	transcript_id "AT3TE31770"; gene_id "AT3TE31770";
Chr3	Araport11	gene	7560688	7563472	.	+	.	transcript_id "AT3G21465"; gene_id "AT3G21465";
Chr3	Araport11	mRNA	7560688	7563472	.	+	.	transcript_id "AT3G21465"; gene_id "AT3G21465.1";
Chr3	Araport11	five_prime_UTR	7560688	7560749	.	+	.	transcript_id "AT3G21465.1"; gene_id "AT3G21465";
Chr3	Araport11	exon	7560688	7560885	.	+	.	transcript_id "AT3G21465.1"; gene_id "AT3G21465";
Chr3	Araport11	mRNA	7560708	7563472	.	+	.	transcript_id "AT3G21465"; gene_id "AT3G21465.2";
Chr3	Araport11	five_prime_UTR	7560708	7560749	.	+	.	transcript_id "AT3G21465.2"; gene_id "AT3G21465";
Chr3	Araport11	exon	7560708	7560885	.	+	.	transcript_id "AT3G21465.2"; gene_id "AT3G21465";
Chr3	Araport11	CDS	7560750	7560885	.	+	0	transcript_id "AT3G21465.1"; gene_id "AT3G21465";
Chr3	Araport11	CDS	7560750	7560885	.	+	0	transcript_id "AT3G21465.2"; gene_id "AT3G21465";
Chr3	Araport11	protein	7560750	7563202	.	+	.	transcript_id "AT3G21465.1"; gene_id "AT3G21465";
Chr3	Araport11	protein	7560750	7563202	.	+	.	transcript_id "AT3G21465.2"; gene_id "AT3G21465";
Chr3	Araport11	CDS	7560964	7561071	.	+	2	transcript_id "AT3G21465.1"; gene_id "AT3G21465";
Chr3	Araport11	CDS	7560964	7561071	.	+	2	transcript_id "AT3G21465.2"; gene_id "AT3G21465";
Chr3	Araport11	exon	7560964	7561071	.	+	.	transcript_id "AT3G21465.1,AT3G21465.2"; gene_id "AT3G21465";
Chr3	Araport11	exon	7561150	7561319	.	+	.	transcript_id "AT3G21465.2"; gene_id "AT3G21465";
Chr3	Araport11	CDS	7561150	7561319	.	+	2	transcript_id "AT3G21465.2"; gene_id "AT3G21465";
Chr3	Araport11	exon	7561165	7561319	.	+	.	transcript_id "AT3G21465.1"; gene_id "AT3G21465";
Chr3	Araport11	CDS	7561165	7561319	.	+	2	transcript_id "AT3G21465.1"; gene_id "AT3G21465";
Chr3	Araport11	CDS	7561430	7561523	.	+	0	transcript_id "AT3G21465.1"; gene_id "AT3G21465";
Chr3	Araport11	CDS	7561430	7561523	.	+	0	transcript_id "AT3G21465.2"; gene_id "AT3G21465";
Chr3	Araport11	exon	7561430	7561523	.	+	.	transcript_id "AT3G21465.1,AT3G21465.2"; gene_id "AT3G21465";
Chr3	Araport11	CDS	7561619	7561689	.	+	2	transcript_id "AT3G21465.1"; gene_id "AT3G21465";
Chr3	Araport11	CDS	7561619	7561689	.	+	2	transcript_id "AT3G21465.2"; gene_id "AT3G21465";
Chr3	Araport11	exon	7561619	7561689	.	+	.	transcript_id "AT3G21465.1,AT3G21465.2"; gene_id "AT3G21465";
Chr3	Araport11	CDS	7561766	7561872	.	+	0	transcript_id "AT3G21465.1"; gene_id "AT3G21465";
Chr3	Araport11	CDS	7561766	7561872	.	+	0	transcript_id "AT3G21465.2"; gene_id "AT3G21465";
Chr3	Araport11	exon	7561766	7561872	.	+	.	transcript_id "AT3G21465.1,AT3G21465.2"; gene_id "AT3G21465";
Chr3	Araport11	CDS	7561991	7562112	.	+	1	transcript_id "AT3G21465.1"; gene_id "AT3G21465";
Chr3	Araport11	CDS	7561991	7562112	.	+	1	transcript_id "AT3G21465.2"; gene_id "AT3G21465";
Chr3	Araport11	exon	7561991	7562112	.	+	.	transcript_id "AT3G21465.1,AT3G21465.2"; gene_id "AT3G21465";
Chr3	Araport11	CDS	7562553	7562641	.	+	2	transcript_id "AT3G21465.1"; gene_id "AT3G21465";
Chr3	Araport11	CDS	7562553	7562641	.	+	2	transcript_id "AT3G21465.2"; gene_id "AT3G21465";
Chr3	Araport11	exon	7562553	7562641	.	+	.	transcript_id "AT3G21465.1,AT3G21465.2"; gene_id "AT3G21465";
Chr3	Araport11	CDS	7562757	7562816	.	+	0	transcript_id "AT3G21465.1"; gene_id "AT3G21465";
Chr3	Araport11	CDS	7562757	7562816	.	+	0	transcript_id "AT3G21465.2"; gene_id "AT3G21465";
Chr3	Araport11	exon	7562757	7562816	.	+	.	transcript_id "AT3G21465.1,AT3G21465.2"; gene_id "AT3G21465";
Chr3	Araport11	CDS	7562901	7563005	.	+	0	transcript_id "AT3G21465.1"; gene_id "AT3G21465";
Chr3	Araport11	CDS	7562901	7563005	.	+	0	transcript_id "AT3G21465.2"; gene_id "AT3G21465";
Chr3	Araport11	exon	7562901	7563005	.	+	.	transcript_id "AT3G21465.1,AT3G21465.2"; gene_id "AT3G21465";
Chr3	Araport11	CDS	7563083	7563202	.	+	0	transcript_id "AT3G21465.1"; gene_id "AT3G21465";
Chr3	Araport11	CDS	7563083	7563202	.	+	0	transcript_id "AT3G21465.2"; gene_id "AT3G21465";
Chr3	Araport11	exon	7563083	7563472	.	+	.	transcript_id "AT3G21465.1,AT3G21465.2"; gene_id "AT3G21465";
Chr3	Araport11	three_prime_UTR	7563203	7563472	.	+	.	transcript_id "AT3G21465.1,AT3G21465.2"; gene_id "AT3G21465";
Chr3	Araport11	protein	7563503	7565074	.	+	.	transcript_id "AT3G21470.1"; gene_id "AT3G21470";
Chr3	Araport11	gene	7563503	7565160	.	+	.	transcript_id "AT3G21470"; gene_id "AT3G21470";
Chr3	Araport11	mRNA	7563503	7565160	.	+	.	transcript_id "AT3G21470"; gene_id "AT3G21470.1";
Chr3	Araport11	CDS	7563503	7565074	.	+	0	transcript_id "AT3G21470.1"; gene_id "AT3G21470";
Chr3	Araport11	exon	7563503	7565160	.	+	.	transcript_id "AT3G21470.1"; gene_id "AT3G21470";
Chr3	Araport11	three_prime_UTR	7565075	7565160	.	+	.	transcript_id "AT3G21470.1"; gene_id "AT3G21470";
Chr3	Araport11	gene	7565166	7567014	.	+	.	transcript_id "AT3G21473"; gene_id "AT3G21473";
Chr3	Araport11	mRNA	7565166	7567014	.	+	.	transcript_id "AT3G21473"; gene_id "AT3G21473.1";
Chr3	Araport11	exon	7565166	7565272	.	+	.	transcript_id "AT3G21473.1"; gene_id "AT3G21473";
Chr3	Araport11	CDS	7565166	7565272	.	+	0	transcript_id "AT3G21473.1"; gene_id "AT3G21473";
Chr3	Araport11	protein	7565166	7567014	.	+	.	transcript_id "AT3G21473.1"; gene_id "AT3G21473";
Chr3	Araport11	exon	7565845	7566321	.	+	.	transcript_id "AT3G21473.1"; gene_id "AT3G21473";
Chr3	Araport11	CDS	7565845	7566321	.	+	1	transcript_id "AT3G21473.1"; gene_id "AT3G21473";
Chr3	Araport11	exon	7566439	7566534	.	+	.	transcript_id "AT3G21473.1"; gene_id "AT3G21473";
Chr3	Araport11	CDS	7566439	7566534	.	+	1	transcript_id "AT3G21473.1"; gene_id "AT3G21473";
Chr3	Araport11	exon	7567002	7567014	.	+	.	transcript_id "AT3G21473.1"; gene_id "AT3G21473";
Chr3	Araport11	CDS	7567002	7567014	.	+	1	transcript_id "AT3G21473.1"; gene_id "AT3G21473";
Chr3	Araport11	gene	7567394	7567465	72	-	.	transcript_id "AT3G21475"; gene_id "AT3G21475";
Chr3	Araport11	tRNA	7567394	7567465	72	-	.	transcript_id "AT3G21475"; gene_id "AT3G21475.1";
Chr3	Araport11	exon	7567394	7567465	72	-	.	transcript_id "AT3G21475.1"; gene_id "AT3G21475";
Chr3	Araport11	gene	7567565	7572202	.	+	.	transcript_id "AT3G21480"; gene_id "AT3G21480";
Chr3	Araport11	mRNA	7567565	7572202	.	+	.	transcript_id "AT3G21480"; gene_id "AT3G21480.1";
Chr3	Araport11	five_prime_UTR	7567565	7567729	.	+	.	transcript_id "AT3G21480.1"; gene_id "AT3G21480";
Chr3	Araport11	exon	7567565	7567811	.	+	.	transcript_id "AT3G21480.1"; gene_id "AT3G21480";
Chr3	Araport11	CDS	7567730	7567811	.	+	0	transcript_id "AT3G21480.1"; gene_id "AT3G21480";
Chr3	Araport11	protein	7567730	7571990	.	+	.	transcript_id "AT3G21480.1"; gene_id "AT3G21480";
Chr3	Araport11	exon	7568022	7568462	.	+	.	transcript_id "AT3G21480.1"; gene_id "AT3G21480";
Chr3	Araport11	CDS	7568022	7568462	.	+	2	transcript_id "AT3G21480.1"; gene_id "AT3G21480";
Chr3	Araport11	exon	7568861	7570842	.	+	.	transcript_id "AT3G21480.1"; gene_id "AT3G21480";
Chr3	Araport11	CDS	7568861	7570842	.	+	2	transcript_id "AT3G21480.1"; gene_id "AT3G21480";
Chr3	Araport11	exon	7571006	7571275	.	+	.	transcript_id "AT3G21480.1"; gene_id "AT3G21480";
Chr3	Araport11	CDS	7571006	7571275	.	+	0	transcript_id "AT3G21480.1"; gene_id "AT3G21480";
Chr3	Araport11	exon	7571358	7571438	.	+	.	transcript_id "AT3G21480.1"; gene_id "AT3G21480";
Chr3	Araport11	CDS	7571358	7571438	.	+	0	transcript_id "AT3G21480.1"; gene_id "AT3G21480";
Chr3	Araport11	exon	7571530	7571641	.	+	.	transcript_id "AT3G21480.1"; gene_id "AT3G21480";
Chr3	Araport11	CDS	7571530	7571641	.	+	0	transcript_id "AT3G21480.1"; gene_id "AT3G21480";
Chr3	Araport11	exon	7571733	7571799	.	+	.	transcript_id "AT3G21480.1"; gene_id "AT3G21480";
Chr3	Araport11	CDS	7571733	7571799	.	+	2	transcript_id "AT3G21480.1"; gene_id "AT3G21480";
Chr3	Araport11	CDS	7571900	7571990	.	+	1	transcript_id "AT3G21480.1"; gene_id "AT3G21480";
Chr3	Araport11	exon	7571900	7572202	.	+	.	transcript_id "AT3G21480.1"; gene_id "AT3G21480";
Chr3	Araport11	three_prime_UTR	7571991	7572202	.	+	.	transcript_id "AT3G21480.1"; gene_id "AT3G21480";
Chr3	Araport11	pseudogene	7572232	7572483	.	-	.	transcript_id "AT3G21481"; gene_id "AT3G21481";
Chr3	Araport11	pseudogenic_transcript	7572232	7572483	.	-	.	transcript_id "AT3G21481"; gene_id "AT3G21481.1";
Chr3	Araport11	pseudogenic_exon	7572232	7572483	.	-	.	transcript_id "AT3G21481.1"; gene_id "AT3G21481";
Chr3	Araport11	gene	7573065	7573669	.	+	.	transcript_id "AT3G21490"; gene_id "AT3G21490";
Chr3	Araport11	mRNA	7573065	7573669	.	+	.	transcript_id "AT3G21490"; gene_id "AT3G21490.1";
Chr3	Araport11	exon	7573065	7573100	.	+	.	transcript_id "AT3G21490.1"; gene_id "AT3G21490";
Chr3	Araport11	CDS	7573065	7573100	.	+	0	transcript_id "AT3G21490.1"; gene_id "AT3G21490";
Chr3	Araport11	protein	7573065	7573669	.	+	.	transcript_id "AT3G21490.1"; gene_id "AT3G21490";
Chr3	Araport11	exon	7573211	7573292	.	+	.	transcript_id "AT3G21490.1"; gene_id "AT3G21490";
Chr3	Araport11	CDS	7573211	7573292	.	+	0	transcript_id "AT3G21490.1"; gene_id "AT3G21490";
Chr3	Araport11	exon	7573377	7573669	.	+	.	transcript_id "AT3G21490.1"; gene_id "AT3G21490";
Chr3	Araport11	CDS	7573377	7573669	.	+	2	transcript_id "AT3G21490.1"; gene_id "AT3G21490";
Chr3	Araport11	gene	7573560	7576721	.	-	.	transcript_id "AT3G21500"; gene_id "AT3G21500";
Chr3	Araport11	mRNA	7573560	7576721	.	-	.	transcript_id "AT3G21500"; gene_id "AT3G21500.3";
Chr3	Araport11	three_prime_UTR	7573560	7573824	.	-	.	transcript_id "AT3G21500.3"; gene_id "AT3G21500";
Chr3	Araport11	exon	7573560	7573971	.	-	.	transcript_id "AT3G21500.3"; gene_id "AT3G21500";
Chr3	Araport11	mRNA	7573560	7576721	.	-	.	transcript_id "AT3G21500"; gene_id "AT3G21500.2";
Chr3	Araport11	three_prime_UTR	7573560	7573906	.	-	.	transcript_id "AT3G21500.2"; gene_id "AT3G21500";
Chr3	Araport11	exon	7573560	7573945	.	-	.	transcript_id "AT3G21500.2"; gene_id "AT3G21500";
Chr3	Araport11	mRNA	7573636	7576623	.	-	.	transcript_id "AT3G21500"; gene_id "AT3G21500.1";
Chr3	Araport11	three_prime_UTR	7573636	7573906	.	-	.	transcript_id "AT3G21500.1"; gene_id "AT3G21500";
Chr3	Araport11	exon	7573636	7573945	.	-	.	transcript_id "AT3G21500.1"; gene_id "AT3G21500";
Chr3	Araport11	CDS	7573825	7573971	.	-	0	transcript_id "AT3G21500.3"; gene_id "AT3G21500";
Chr3	Araport11	protein	7573825	7576594	.	-	.	transcript_id "AT3G21500.3"; gene_id "AT3G21500";
Chr3	Araport11	CDS	7573907	7573945	.	-	0	transcript_id "AT3G21500.2"; gene_id "AT3G21500";
Chr3	Araport11	CDS	7573907	7573945	.	-	0	transcript_id "AT3G21500.1"; gene_id "AT3G21500";
Chr3	Araport11	protein	7573907	7576594	.	-	.	transcript_id "AT3G21500.2"; gene_id "AT3G21500";
Chr3	Araport11	protein	7573907	7576594	.	-	.	transcript_id "AT3G21500.1"; gene_id "AT3G21500";
Chr3	Araport11	CDS	7574060	7574344	.	-	0	transcript_id "AT3G21500.3"; gene_id "AT3G21500";
Chr3	Araport11	CDS	7574060	7574344	.	-	0	transcript_id "AT3G21500.2"; gene_id "AT3G21500";
Chr3	Araport11	CDS	7574060	7574344	.	-	0	transcript_id "AT3G21500.1"; gene_id "AT3G21500";
Chr3	Araport11	exon	7574060	7574344	.	-	.	transcript_id "AT3G21500.3,AT3G21500.2,AT3G21500.1"; gene_id "AT3G21500";
Chr3	Araport11	CDS	7574424	7574705	.	-	0	transcript_id "AT3G21500.3"; gene_id "AT3G21500";
Chr3	Araport11	CDS	7574424	7574705	.	-	0	transcript_id "AT3G21500.2"; gene_id "AT3G21500";
Chr3	Araport11	CDS	7574424	7574705	.	-	0	transcript_id "AT3G21500.1"; gene_id "AT3G21500";
Chr3	Araport11	exon	7574424	7574705	.	-	.	transcript_id "AT3G21500.3,AT3G21500.2,AT3G21500.1"; gene_id "AT3G21500";
Chr3	Araport11	CDS	7574778	7575085	.	-	2	transcript_id "AT3G21500.3"; gene_id "AT3G21500";
Chr3	Araport11	CDS	7574778	7575085	.	-	2	transcript_id "AT3G21500.2"; gene_id "AT3G21500";
Chr3	Araport11	exon	7574778	7575085	.	-	.	transcript_id "AT3G21500.3,AT3G21500.2"; gene_id "AT3G21500";
Chr3	Araport11	exon	7574778	7575082	.	-	.	transcript_id "AT3G21500.1"; gene_id "AT3G21500";
Chr3	Araport11	CDS	7574778	7575082	.	-	2	transcript_id "AT3G21500.1"; gene_id "AT3G21500";
Chr3	Araport11	CDS	7575160	7575609	.	-	2	transcript_id "AT3G21500.3"; gene_id "AT3G21500";
Chr3	Araport11	CDS	7575160	7575609	.	-	2	transcript_id "AT3G21500.2"; gene_id "AT3G21500";
Chr3	Araport11	CDS	7575160	7575609	.	-	2	transcript_id "AT3G21500.1"; gene_id "AT3G21500";
Chr3	Araport11	exon	7575160	7575609	.	-	.	transcript_id "AT3G21500.3,AT3G21500.2,AT3G21500.1"; gene_id "AT3G21500";
Chr3	Araport11	CDS	7575690	7575840	.	-	0	transcript_id "AT3G21500.3"; gene_id "AT3G21500";
Chr3	Araport11	CDS	7575690	7575840	.	-	0	transcript_id "AT3G21500.2"; gene_id "AT3G21500";
Chr3	Araport11	CDS	7575690	7575840	.	-	0	transcript_id "AT3G21500.1"; gene_id "AT3G21500";
Chr3	Araport11	exon	7575690	7575840	.	-	.	transcript_id "AT3G21500.3,AT3G21500.2,AT3G21500.1"; gene_id "AT3G21500";
Chr3	Araport11	CDS	7575928	7576092	.	-	0	transcript_id "AT3G21500.3"; gene_id "AT3G21500";
Chr3	Araport11	CDS	7575928	7576092	.	-	0	transcript_id "AT3G21500.2"; gene_id "AT3G21500";
Chr3	Araport11	CDS	7575928	7576092	.	-	0	transcript_id "AT3G21500.1"; gene_id "AT3G21500";
Chr3	Araport11	exon	7575928	7576092	.	-	.	transcript_id "AT3G21500.3,AT3G21500.2,AT3G21500.1"; gene_id "AT3G21500";
Chr3	Araport11	CDS	7576174	7576290	.	-	0	transcript_id "AT3G21500.3"; gene_id "AT3G21500";
Chr3	Araport11	CDS	7576174	7576290	.	-	0	transcript_id "AT3G21500.2"; gene_id "AT3G21500";
Chr3	Araport11	CDS	7576174	7576290	.	-	0	transcript_id "AT3G21500.1"; gene_id "AT3G21500";
Chr3	Araport11	exon	7576174	7576290	.	-	.	transcript_id "AT3G21500.3,AT3G21500.2,AT3G21500.1"; gene_id "AT3G21500";
Chr3	Araport11	CDS	7576466	7576594	.	-	0	transcript_id "AT3G21500.3"; gene_id "AT3G21500";
Chr3	Araport11	CDS	7576466	7576594	.	-	0	transcript_id "AT3G21500.2"; gene_id "AT3G21500";
Chr3	Araport11	exon	7576466	7576721	.	-	.	transcript_id "AT3G21500.3,AT3G21500.2"; gene_id "AT3G21500";
Chr3	Araport11	CDS	7576466	7576594	.	-	0	transcript_id "AT3G21500.1"; gene_id "AT3G21500";
Chr3	Araport11	exon	7576466	7576623	.	-	.	transcript_id "AT3G21500.1"; gene_id "AT3G21500";
Chr3	Araport11	five_prime_UTR	7576595	7576721	.	-	.	transcript_id "AT3G21500.3,AT3G21500.2"; gene_id "AT3G21500";
Chr3	Araport11	five_prime_UTR	7576595	7576623	.	-	.	transcript_id "AT3G21500.1"; gene_id "AT3G21500";
Chr3	Araport11	gene	7577712	7579789	.	-	.	transcript_id "AT3G21510"; gene_id "AT3G21510";
Chr3	Araport11	mRNA	7577712	7579789	.	-	.	transcript_id "AT3G21510"; gene_id "AT3G21510.1";
Chr3	Araport11	three_prime_UTR	7577712	7578431	.	-	.	transcript_id "AT3G21510.1"; gene_id "AT3G21510";
Chr3	Araport11	exon	7577712	7578491	.	-	.	transcript_id "AT3G21510.1"; gene_id "AT3G21510";
Chr3	Araport11	CDS	7578432	7578491	.	-	0	transcript_id "AT3G21510.1"; gene_id "AT3G21510";
Chr3	Araport11	protein	7578432	7579537	.	-	.	transcript_id "AT3G21510.1"; gene_id "AT3G21510";
Chr3	Araport11	exon	7578624	7578696	.	-	.	transcript_id "AT3G21510.1"; gene_id "AT3G21510";
Chr3	Araport11	CDS	7578624	7578696	.	-	1	transcript_id "AT3G21510.1"; gene_id "AT3G21510";
Chr3	Araport11	exon	7578785	7578856	.	-	.	transcript_id "AT3G21510.1"; gene_id "AT3G21510";
Chr3	Araport11	CDS	7578785	7578856	.	-	1	transcript_id "AT3G21510.1"; gene_id "AT3G21510";
Chr3	Araport11	exon	7578961	7579029	.	-	.	transcript_id "AT3G21510.1"; gene_id "AT3G21510";
Chr3	Araport11	CDS	7578961	7579029	.	-	1	transcript_id "AT3G21510.1"; gene_id "AT3G21510";
Chr3	Araport11	exon	7579122	7579252	.	-	.	transcript_id "AT3G21510.1"; gene_id "AT3G21510";
Chr3	Araport11	CDS	7579122	7579252	.	-	0	transcript_id "AT3G21510.1"; gene_id "AT3G21510";
Chr3	Araport11	CDS	7579478	7579537	.	-	0	transcript_id "AT3G21510.1"; gene_id "AT3G21510";
Chr3	Araport11	exon	7579478	7579789	.	-	.	transcript_id "AT3G21510.1"; gene_id "AT3G21510";
Chr3	Araport11	five_prime_UTR	7579538	7579789	.	-	.	transcript_id "AT3G21510.1"; gene_id "AT3G21510";
Chr3	Araport11	gene	7581959	7582793	.	+	.	transcript_id "AT3G21520"; gene_id "AT3G21520";
Chr3	Araport11	mRNA	7581959	7582793	.	+	.	transcript_id "AT3G21520"; gene_id "AT3G21520.1";
Chr3	Araport11	five_prime_UTR	7581959	7581999	.	+	.	transcript_id "AT3G21520.1"; gene_id "AT3G21520";
Chr3	Araport11	exon	7581959	7582793	.	+	.	transcript_id "AT3G21520.1"; gene_id "AT3G21520";
Chr3	Araport11	CDS	7582000	7582623	.	+	0	transcript_id "AT3G21520.1"; gene_id "AT3G21520";
Chr3	Araport11	protein	7582000	7582623	.	+	.	transcript_id "AT3G21520.1"; gene_id "AT3G21520";
Chr3	Araport11	gene	7582475	7582703	.	-	.	transcript_id ""; gene_id "";
Chr3	Araport11	antisense_lncRNA	7582475	7582703	.	-	.	transcript_id "AT3G04135"; gene_id "AT3G04135.1";
Chr3	Araport11	exon	7582475	7582703	.	-	.	transcript_id "AT3G04135.1"; gene_id "AT3G04135";
Chr3	Araport11	three_prime_UTR	7582624	7582793	.	+	.	transcript_id "AT3G21520.1"; gene_id "AT3G21520";
Chr3	Araport11	gene	7582740	7585856	.	-	.	transcript_id "AT3G21530"; gene_id "AT3G21530";
Chr3	Araport11	mRNA	7582740	7584751	.	-	.	transcript_id "AT3G21530"; gene_id "AT3G21530.1";
Chr3	Araport11	three_prime_UTR	7582740	7582827	.	-	.	transcript_id "AT3G21530.1"; gene_id "AT3G21530";
Chr3	Araport11	exon	7582740	7583102	.	-	.	transcript_id "AT3G21530.1"; gene_id "AT3G21530";
Chr3	Araport11	CDS	7582828	7583102	.	-	2	transcript_id "AT3G21530.1"; gene_id "AT3G21530";
Chr3	Araport11	mRNA	7582828	7584854	.	-	.	transcript_id "AT3G21530"; gene_id "AT3G21530.3";
Chr3	Araport11	CDS	7582828	7583102	.	-	2	transcript_id "AT3G21530.3"; gene_id "AT3G21530";
Chr3	Araport11	mRNA	7582828	7585856	.	-	.	transcript_id "AT3G21530"; gene_id "AT3G21530.2";
Chr3	Araport11	CDS	7582828	7583102	.	-	2	transcript_id "AT3G21530.2"; gene_id "AT3G21530";
Chr3	Araport11	exon	7582828	7583102	.	-	.	transcript_id "AT3G21530.3,AT3G21530.2"; gene_id "AT3G21530";
Chr3	Araport11	protein	7582828	7584448	.	-	.	transcript_id "AT3G21530.1"; gene_id "AT3G21530";
Chr3	Araport11	protein	7582828	7584448	.	-	.	transcript_id "AT3G21530.3"; gene_id "AT3G21530";
Chr3	Araport11	protein	7582828	7584448	.	-	.	transcript_id "AT3G21530.2"; gene_id "AT3G21530";
Chr3	Araport11	CDS	7583184	7583313	.	-	0	transcript_id "AT3G21530.1"; gene_id "AT3G21530";
Chr3	Araport11	CDS	7583184	7583313	.	-	0	transcript_id "AT3G21530.3"; gene_id "AT3G21530";
Chr3	Araport11	CDS	7583184	7583313	.	-	0	transcript_id "AT3G21530.2"; gene_id "AT3G21530";
Chr3	Araport11	exon	7583184	7583313	.	-	.	transcript_id "AT3G21530.1,AT3G21530.3,AT3G21530.2"; gene_id "AT3G21530";
Chr3	Araport11	mRNA	7583372	7584741	.	-	.	transcript_id "AT3G21530"; gene_id "AT3G21530.4";
Chr3	Araport11	exon	7583372	7583594	.	-	.	transcript_id "AT3G21530.4"; gene_id "AT3G21530";
Chr3	Araport11	CDS	7583372	7583594	.	-	1	transcript_id "AT3G21530.4"; gene_id "AT3G21530";
Chr3	Araport11	protein	7583372	7584448	.	-	.	transcript_id "AT3G21530.4"; gene_id "AT3G21530";
Chr3	Araport11	CDS	7583387	7583594	.	-	1	transcript_id "AT3G21530.1"; gene_id "AT3G21530";
Chr3	Araport11	CDS	7583387	7583594	.	-	1	transcript_id "AT3G21530.3"; gene_id "AT3G21530";
Chr3	Araport11	CDS	7583387	7583594	.	-	1	transcript_id "AT3G21530.2"; gene_id "AT3G21530";
Chr3	Araport11	exon	7583387	7583594	.	-	.	transcript_id "AT3G21530.1,AT3G21530.3,AT3G21530.2"; gene_id "AT3G21530";
Chr3	Araport11	CDS	7583685	7584448	.	-	0	transcript_id "AT3G21530.1"; gene_id "AT3G21530";
Chr3	Araport11	exon	7583685	7584751	.	-	.	transcript_id "AT3G21530.1"; gene_id "AT3G21530";
Chr3	Araport11	CDS	7583685	7584448	.	-	0	transcript_id "AT3G21530.3"; gene_id "AT3G21530";
Chr3	Araport11	CDS	7583685	7584448	.	-	0	transcript_id "AT3G21530.2"; gene_id "AT3G21530";
Chr3	Araport11	exon	7583685	7584465	.	-	.	transcript_id "AT3G21530.3,AT3G21530.2"; gene_id "AT3G21530";
Chr3	Araport11	CDS	7583685	7584448	.	-	0	transcript_id "AT3G21530.4"; gene_id "AT3G21530";
Chr3	Araport11	exon	7583685	7584741	.	-	.	transcript_id "AT3G21530.4"; gene_id "AT3G21530";
Chr3	Araport11	five_prime_UTR	7584449	7584751	.	-	.	transcript_id "AT3G21530.1"; gene_id "AT3G21530";
Chr3	Araport11	five_prime_UTR	7584449	7584465	.	-	.	transcript_id "AT3G21530.3,AT3G21530.2"; gene_id "AT3G21530";
Chr3	Araport11	five_prime_UTR	7584449	7584741	.	-	.	transcript_id "AT3G21530.4"; gene_id "AT3G21530";
Chr3	Araport11	exon	7584767	7584854	.	-	.	transcript_id "AT3G21530.3"; gene_id "AT3G21530";
Chr3	Araport11	five_prime_UTR	7584767	7584854	.	-	.	transcript_id "AT3G21530.3"; gene_id "AT3G21530";
Chr3	Araport11	exon	7585298	7585351	.	-	.	transcript_id "AT3G21530.2"; gene_id "AT3G21530";
Chr3	Araport11	five_prime_UTR	7585298	7585351	.	-	.	transcript_id "AT3G21530.2"; gene_id "AT3G21530";
Chr3	Araport11	exon	7585728	7585856	.	-	.	transcript_id "AT3G21530.2"; gene_id "AT3G21530";
Chr3	Araport11	five_prime_UTR	7585728	7585856	.	-	.	transcript_id "AT3G21530.2"; gene_id "AT3G21530";
Chr3	Araport11	gene	7585886	7590998	.	-	.	transcript_id "AT3G21540"; gene_id "AT3G21540";
Chr3	Araport11	mRNA	7585886	7590998	.	-	.	transcript_id "AT3G21540"; gene_id "AT3G21540.1";
Chr3	Araport11	three_prime_UTR	7585886	7586099	.	-	.	transcript_id "AT3G21540.1"; gene_id "AT3G21540";
Chr3	Araport11	exon	7585886	7586276	.	-	.	transcript_id "AT3G21540.1"; gene_id "AT3G21540";
Chr3	Araport11	CDS	7586100	7586276	.	-	0	transcript_id "AT3G21540.1"; gene_id "AT3G21540";
Chr3	Araport11	protein	7586100	7590856	.	-	.	transcript_id "AT3G21540.1"; gene_id "AT3G21540";
Chr3	Araport11	exon	7586368	7586418	.	-	.	transcript_id "AT3G21540.1"; gene_id "AT3G21540";
Chr3	Araport11	CDS	7586368	7586418	.	-	0	transcript_id "AT3G21540.1"; gene_id "AT3G21540";
Chr3	Araport11	exon	7586500	7586622	.	-	.	transcript_id "AT3G21540.1"; gene_id "AT3G21540";
Chr3	Araport11	CDS	7586500	7586622	.	-	0	transcript_id "AT3G21540.1"; gene_id "AT3G21540";
Chr3	Araport11	exon	7586812	7586880	.	-	.	transcript_id "AT3G21540.1"; gene_id "AT3G21540";
Chr3	Araport11	CDS	7586812	7586880	.	-	0	transcript_id "AT3G21540.1"; gene_id "AT3G21540";
Chr3	Araport11	exon	7586998	7587126	.	-	.	transcript_id "AT3G21540.1"; gene_id "AT3G21540";
Chr3	Araport11	CDS	7586998	7587126	.	-	0	transcript_id "AT3G21540.1"; gene_id "AT3G21540";
Chr3	Araport11	exon	7587310	7587519	.	-	.	transcript_id "AT3G21540.1"; gene_id "AT3G21540";
Chr3	Araport11	CDS	7587310	7587519	.	-	0	transcript_id "AT3G21540.1"; gene_id "AT3G21540";
Chr3	Araport11	exon	7587748	7587979	.	-	.	transcript_id "AT3G21540.1"; gene_id "AT3G21540";
Chr3	Araport11	CDS	7587748	7587979	.	-	1	transcript_id "AT3G21540.1"; gene_id "AT3G21540";
Chr3	Araport11	exon	7588267	7588448	.	-	.	transcript_id "AT3G21540.1"; gene_id "AT3G21540";
Chr3	Araport11	CDS	7588267	7588448	.	-	0	transcript_id "AT3G21540.1"; gene_id "AT3G21540";
Chr3	Araport11	exon	7588607	7588729	.	-	.	transcript_id "AT3G21540.1"; gene_id "AT3G21540";
Chr3	Araport11	CDS	7588607	7588729	.	-	0	transcript_id "AT3G21540.1"; gene_id "AT3G21540";
Chr3	Araport11	exon	7588973	7590094	.	-	.	transcript_id "AT3G21540.1"; gene_id "AT3G21540";
Chr3	Araport11	CDS	7588973	7590094	.	-	0	transcript_id "AT3G21540.1"; gene_id "AT3G21540";
Chr3	Araport11	exon	7590209	7590424	.	-	.	transcript_id "AT3G21540.1"; gene_id "AT3G21540";
Chr3	Araport11	CDS	7590209	7590424	.	-	0	transcript_id "AT3G21540.1"; gene_id "AT3G21540";
Chr3	Araport11	CDS	7590623	7590856	.	-	0	transcript_id "AT3G21540.1"; gene_id "AT3G21540";
Chr3	Araport11	exon	7590623	7590998	.	-	.	transcript_id "AT3G21540.1"; gene_id "AT3G21540";
Chr3	Araport11	five_prime_UTR	7590857	7590998	.	-	.	transcript_id "AT3G21540.1"; gene_id "AT3G21540";
Chr3	Araport11	gene	7591394	7592373	.	-	.	transcript_id "AT3G21550"; gene_id "AT3G21550";
Chr3	Araport11	mRNA	7591394	7592373	.	-	.	transcript_id "AT3G21550"; gene_id "AT3G21550.1";
Chr3	Araport11	three_prime_UTR	7591394	7591707	.	-	.	transcript_id "AT3G21550.1"; gene_id "AT3G21550";
Chr3	Araport11	exon	7591394	7592373	.	-	.	transcript_id "AT3G21550.1"; gene_id "AT3G21550";
Chr3	Araport11	CDS	7591708	7592262	.	-	0	transcript_id "AT3G21550.1"; gene_id "AT3G21550";
Chr3	Araport11	protein	7591708	7592262	.	-	.	transcript_id "AT3G21550.1"; gene_id "AT3G21550";
Chr3	Araport11	five_prime_UTR	7592263	7592373	.	-	.	transcript_id "AT3G21550.1"; gene_id "AT3G21550";
Chr3	Araport11	transposable_element	7594360	7594652	.	-	.	transcript_id "AT3TE31910"; gene_id "AT3TE31910";
Chr3	Araport11	transposon_fragment	7594360	7594652	.	-	.	transcript_id "AT3TE31910"; gene_id "AT3TE31910";
Chr3	Araport11	gene	7595680	7597607	.	+	.	transcript_id "AT3G21560"; gene_id "AT3G21560";
Chr3	Araport11	mRNA	7595680	7597607	.	+	.	transcript_id "AT3G21560"; gene_id "AT3G21560.1";
Chr3	Araport11	five_prime_UTR	7595680	7595883	.	+	.	transcript_id "AT3G21560.1"; gene_id "AT3G21560";
Chr3	Araport11	exon	7595680	7597607	.	+	.	transcript_id "AT3G21560.1"; gene_id "AT3G21560";
Chr3	Araport11	CDS	7595884	7597374	.	+	0	transcript_id "AT3G21560.1"; gene_id "AT3G21560";
Chr3	Araport11	protein	7595884	7597374	.	+	.	transcript_id "AT3G21560.1"; gene_id "AT3G21560";
Chr3	Araport11	three_prime_UTR	7597375	7597607	.	+	.	transcript_id "AT3G21560.1"; gene_id "AT3G21560";
Chr3	Araport11	gene	7599782	7600920	.	-	.	transcript_id "AT3G21570"; gene_id "AT3G21570";
Chr3	Araport11	mRNA	7599782	7600920	.	-	.	transcript_id "AT3G21570"; gene_id "AT3G21570.1";
Chr3	Araport11	three_prime_UTR	7599782	7600296	.	-	.	transcript_id "AT3G21570.1"; gene_id "AT3G21570";
Chr3	Araport11	exon	7599782	7600920	.	-	.	transcript_id "AT3G21570.1"; gene_id "AT3G21570";
Chr3	Araport11	CDS	7600297	7600707	.	-	0	transcript_id "AT3G21570.1"; gene_id "AT3G21570";
Chr3	Araport11	protein	7600297	7600707	.	-	.	transcript_id "AT3G21570.1"; gene_id "AT3G21570";
Chr3	Araport11	five_prime_UTR	7600708	7600920	.	-	.	transcript_id "AT3G21570.1"; gene_id "AT3G21570";
Chr3	Araport11	gene	7601822	7603899	.	-	.	transcript_id "AT3G21580"; gene_id "AT3G21580";
Chr3	Araport11	mRNA	7601822	7603899	.	-	.	transcript_id "AT3G21580"; gene_id "AT3G21580.1";
Chr3	Araport11	three_prime_UTR	7601822	7602008	.	-	.	transcript_id "AT3G21580.1"; gene_id "AT3G21580";
Chr3	Araport11	exon	7601822	7602161	.	-	.	transcript_id "AT3G21580.1"; gene_id "AT3G21580";
Chr3	Araport11	CDS	7602009	7602161	.	-	0	transcript_id "AT3G21580.1"; gene_id "AT3G21580";
Chr3	Araport11	protein	7602009	7603720	.	-	.	transcript_id "AT3G21580.1"; gene_id "AT3G21580";
Chr3	Araport11	exon	7602253	7602317	.	-	.	transcript_id "AT3G21580.1"; gene_id "AT3G21580";
Chr3	Araport11	CDS	7602253	7602317	.	-	2	transcript_id "AT3G21580.1"; gene_id "AT3G21580";
Chr3	Araport11	exon	7602386	7602461	.	-	.	transcript_id "AT3G21580.1"; gene_id "AT3G21580";
Chr3	Araport11	CDS	7602386	7602461	.	-	0	transcript_id "AT3G21580.1"; gene_id "AT3G21580";
Chr3	Araport11	exon	7602562	7602726	.	-	.	transcript_id "AT3G21580.1"; gene_id "AT3G21580";
Chr3	Araport11	CDS	7602562	7602726	.	-	0	transcript_id "AT3G21580.1"; gene_id "AT3G21580";
Chr3	Araport11	exon	7602812	7603048	.	-	.	transcript_id "AT3G21580.1"; gene_id "AT3G21580";
Chr3	Araport11	CDS	7602812	7603048	.	-	0	transcript_id "AT3G21580.1"; gene_id "AT3G21580";
Chr3	Araport11	exon	7603131	7603247	.	-	.	transcript_id "AT3G21580.1"; gene_id "AT3G21580";
Chr3	Araport11	CDS	7603131	7603247	.	-	0	transcript_id "AT3G21580.1"; gene_id "AT3G21580";
Chr3	Araport11	CDS	7603358	7603720	.	-	0	transcript_id "AT3G21580.1"; gene_id "AT3G21580";
Chr3	Araport11	exon	7603358	7603899	.	-	.	transcript_id "AT3G21580.1"; gene_id "AT3G21580";
Chr3	Araport11	five_prime_UTR	7603721	7603899	.	-	.	transcript_id "AT3G21580.1"; gene_id "AT3G21580";
Chr3	Araport11	gene	7603939	7605914	.	-	.	transcript_id "AT3G21590"; gene_id "AT3G21590";
Chr3	Araport11	mRNA	7603939	7605789	.	-	.	transcript_id "AT3G21590"; gene_id "AT3G21590.1";
Chr3	Araport11	exon	7603939	7604219	.	-	.	transcript_id "AT3G21590.1"; gene_id "AT3G21590";
Chr3	Araport11	three_prime_UTR	7603939	7604219	.	-	.	transcript_id "AT3G21590.1"; gene_id "AT3G21590";
Chr3	Araport11	mRNA	7604086	7605914	.	-	.	transcript_id "AT3G21590"; gene_id "AT3G21590.2";
Chr3	Araport11	exon	7604086	7604219	.	-	.	transcript_id "AT3G21590.2"; gene_id "AT3G21590";
Chr3	Araport11	three_prime_UTR	7604086	7604219	.	-	.	transcript_id "AT3G21590.2"; gene_id "AT3G21590";
Chr3	Araport11	mRNA	7604551	7605789	.	-	.	transcript_id "AT3G21590"; gene_id "AT3G21590.3";
Chr3	Araport11	exon	7604551	7604639	.	-	.	transcript_id "AT3G21590.3"; gene_id "AT3G21590";
Chr3	Araport11	CDS	7604551	7604639	.	-	2	transcript_id "AT3G21590.3"; gene_id "AT3G21590";
Chr3	Araport11	protein	7604551	7605789	.	-	.	transcript_id "AT3G21590.3"; gene_id "AT3G21590";
Chr3	Araport11	three_prime_UTR	7604555	7604635	.	-	.	transcript_id "AT3G21590.1"; gene_id "AT3G21590";
Chr3	Araport11	exon	7604555	7604664	.	-	.	transcript_id "AT3G21590.1"; gene_id "AT3G21590";
Chr3	Araport11	three_prime_UTR	7604555	7604669	.	-	.	transcript_id "AT3G21590.2"; gene_id "AT3G21590";
Chr3	Araport11	exon	7604555	7604922	.	-	.	transcript_id "AT3G21590.2"; gene_id "AT3G21590";
Chr3	Araport11	CDS	7604636	7604664	.	-	2	transcript_id "AT3G21590.1"; gene_id "AT3G21590";
Chr3	Araport11	protein	7604636	7605789	.	-	.	transcript_id "AT3G21590.1"; gene_id "AT3G21590";
Chr3	Araport11	CDS	7604670	7604922	.	-	1	transcript_id "AT3G21590.2"; gene_id "AT3G21590";
Chr3	Araport11	protein	7604670	7605789	.	-	.	transcript_id "AT3G21590.2"; gene_id "AT3G21590";
Chr3	Araport11	CDS	7604756	7604922	.	-	1	transcript_id "AT3G21590.1"; gene_id "AT3G21590";
Chr3	Araport11	CDS	7604756	7604922	.	-	1	transcript_id "AT3G21590.3"; gene_id "AT3G21590";
Chr3	Araport11	exon	7604756	7604922	.	-	.	transcript_id "AT3G21590.1,AT3G21590.3"; gene_id "AT3G21590";
Chr3	Araport11	CDS	7605050	7605171	.	-	0	transcript_id "AT3G21590.1"; gene_id "AT3G21590";
Chr3	Araport11	CDS	7605050	7605171	.	-	0	transcript_id "AT3G21590.2"; gene_id "AT3G21590";
Chr3	Araport11	CDS	7605050	7605171	.	-	0	transcript_id "AT3G21590.3"; gene_id "AT3G21590";
Chr3	Araport11	exon	7605050	7605171	.	-	.	transcript_id "AT3G21590.1,AT3G21590.2,AT3G21590.3"; gene_id "AT3G21590";
Chr3	Araport11	CDS	7605442	7605515	.	-	2	transcript_id "AT3G21590.1"; gene_id "AT3G21590";
Chr3	Araport11	CDS	7605442	7605515	.	-	2	transcript_id "AT3G21590.2"; gene_id "AT3G21590";
Chr3	Araport11	CDS	7605442	7605515	.	-	2	transcript_id "AT3G21590.3"; gene_id "AT3G21590";
Chr3	Araport11	exon	7605442	7605515	.	-	.	transcript_id "AT3G21590.1,AT3G21590.2,AT3G21590.3"; gene_id "AT3G21590";
Chr3	Araport11	CDS	7605585	7605789	.	-	0	transcript_id "AT3G21590.1"; gene_id "AT3G21590";
Chr3	Araport11	CDS	7605585	7605789	.	-	0	transcript_id "AT3G21590.2"; gene_id "AT3G21590";
Chr3	Araport11	exon	7605585	7605914	.	-	.	transcript_id "AT3G21590.2"; gene_id "AT3G21590";
Chr3	Araport11	CDS	7605585	7605789	.	-	0	transcript_id "AT3G21590.3"; gene_id "AT3G21590";
Chr3	Araport11	exon	7605585	7605789	.	-	.	transcript_id "AT3G21590.1,AT3G21590.3"; gene_id "AT3G21590";
Chr3	Araport11	five_prime_UTR	7605790	7605914	.	-	.	transcript_id "AT3G21590.2"; gene_id "AT3G21590";
Chr3	Araport11	gene	7606460	7608477	.	-	.	transcript_id "AT3G21600"; gene_id "AT3G21600";
Chr3	Araport11	mRNA	7606460	7608477	.	-	.	transcript_id "AT3G21600"; gene_id "AT3G21600.1";
Chr3	Araport11	three_prime_UTR	7606460	7606734	.	-	.	transcript_id "AT3G21600.1"; gene_id "AT3G21600";
Chr3	Araport11	exon	7606460	7606888	.	-	.	transcript_id "AT3G21600.1"; gene_id "AT3G21600";
Chr3	Araport11	mRNA	7606487	7608444	.	-	.	transcript_id "AT3G21600"; gene_id "AT3G21600.3";
Chr3	Araport11	exon	7606487	7606888	.	-	.	transcript_id "AT3G21600.3"; gene_id "AT3G21600";
Chr3	Araport11	three_prime_UTR	7606487	7606888	.	-	.	transcript_id "AT3G21600.3"; gene_id "AT3G21600";
Chr3	Araport11	mRNA	7606508	7608444	.	-	.	transcript_id "AT3G21600"; gene_id "AT3G21600.2";
Chr3	Araport11	three_prime_UTR	7606508	7606691	.	-	.	transcript_id "AT3G21600.2"; gene_id "AT3G21600";
Chr3	Araport11	exon	7606508	7606717	.	-	.	transcript_id "AT3G21600.2"; gene_id "AT3G21600";
Chr3	Araport11	CDS	7606692	7606717	.	-	2	transcript_id "AT3G21600.2"; gene_id "AT3G21600";
Chr3	Araport11	protein	7606692	7608364	.	-	.	transcript_id "AT3G21600.2"; gene_id "AT3G21600";
Chr3	Araport11	CDS	7606735	7606888	.	-	1	transcript_id "AT3G21600.1"; gene_id "AT3G21600";
Chr3	Araport11	protein	7606735	7608364	.	-	.	transcript_id "AT3G21600.1"; gene_id "AT3G21600";
Chr3	Araport11	exon	7606800	7606888	.	-	.	transcript_id "AT3G21600.2"; gene_id "AT3G21600";
Chr3	Araport11	CDS	7606800	7606888	.	-	1	transcript_id "AT3G21600.2"; gene_id "AT3G21600";
Chr3	Araport11	CDS	7607014	7607098	.	-	2	transcript_id "AT3G21600.1"; gene_id "AT3G21600";
Chr3	Araport11	three_prime_UTR	7607014	7607098	.	-	.	transcript_id "AT3G21600.3"; gene_id "AT3G21600";
Chr3	Araport11	CDS	7607014	7607098	.	-	2	transcript_id "AT3G21600.2"; gene_id "AT3G21600";
Chr3	Araport11	exon	7607014	7607098	.	-	.	transcript_id "AT3G21600.1,AT3G21600.3,AT3G21600.2"; gene_id "AT3G21600";
Chr3	Araport11	CDS	7607220	7607386	.	-	1	transcript_id "AT3G21600.1"; gene_id "AT3G21600";
Chr3	Araport11	three_prime_UTR	7607220	7607475	.	-	.	transcript_id "AT3G21600.3"; gene_id "AT3G21600";
Chr3	Araport11	exon	7607220	7607682	.	-	.	transcript_id "AT3G21600.3"; gene_id "AT3G21600";
Chr3	Araport11	CDS	7607220	7607386	.	-	1	transcript_id "AT3G21600.2"; gene_id "AT3G21600";
Chr3	Araport11	exon	7607220	7607386	.	-	.	transcript_id "AT3G21600.1,AT3G21600.2"; gene_id "AT3G21600";
Chr3	Araport11	CDS	7607476	7607682	.	-	0	transcript_id "AT3G21600.3"; gene_id "AT3G21600";
Chr3	Araport11	protein	7607476	7608364	.	-	.	transcript_id "AT3G21600.3"; gene_id "AT3G21600";
Chr3	Araport11	CDS	7607561	7607682	.	-	0	transcript_id "AT3G21600.1"; gene_id "AT3G21600";
Chr3	Araport11	CDS	7607561	7607682	.	-	0	transcript_id "AT3G21600.2"; gene_id "AT3G21600";
Chr3	Araport11	exon	7607561	7607682	.	-	.	transcript_id "AT3G21600.1,AT3G21600.2"; gene_id "AT3G21600";
Chr3	Araport11	CDS	7607768	7608364	.	-	0	transcript_id "AT3G21600.1"; gene_id "AT3G21600";
Chr3	Araport11	exon	7607768	7608477	.	-	.	transcript_id "AT3G21600.1"; gene_id "AT3G21600";
Chr3	Araport11	CDS	7607768	7608364	.	-	0	transcript_id "AT3G21600.3"; gene_id "AT3G21600";
Chr3	Araport11	CDS	7607768	7608364	.	-	0	transcript_id "AT3G21600.2"; gene_id "AT3G21600";
Chr3	Araport11	exon	7607768	7608444	.	-	.	transcript_id "AT3G21600.3,AT3G21600.2"; gene_id "AT3G21600";
Chr3	Araport11	five_prime_UTR	7608365	7608477	.	-	.	transcript_id "AT3G21600.1"; gene_id "AT3G21600";
Chr3	Araport11	five_prime_UTR	7608365	7608444	.	-	.	transcript_id "AT3G21600.3,AT3G21600.2"; gene_id "AT3G21600";
Chr3	Araport11	gene	7608942	7610803	.	-	.	transcript_id "AT3G21610"; gene_id "AT3G21610";
Chr3	Araport11	mRNA	7608942	7610803	.	-	.	transcript_id "AT3G21610"; gene_id "AT3G21610.1";
Chr3	Araport11	three_prime_UTR	7608942	7609376	.	-	.	transcript_id "AT3G21610.1"; gene_id "AT3G21610";
Chr3	Araport11	exon	7608942	7609436	.	-	.	transcript_id "AT3G21610.1"; gene_id "AT3G21610";
Chr3	Araport11	mRNA	7609143	7610717	.	-	.	transcript_id "AT3G21610"; gene_id "AT3G21610.2";
Chr3	Araport11	three_prime_UTR	7609143	7609376	.	-	.	transcript_id "AT3G21610.2"; gene_id "AT3G21610";
Chr3	Araport11	exon	7609143	7609436	.	-	.	transcript_id "AT3G21610.2"; gene_id "AT3G21610";
Chr3	Araport11	CDS	7609377	7609436	.	-	0	transcript_id "AT3G21610.1"; gene_id "AT3G21610";
Chr3	Araport11	CDS	7609377	7609436	.	-	0	transcript_id "AT3G21610.2"; gene_id "AT3G21610";
Chr3	Araport11	protein	7609377	7610205	.	-	.	transcript_id "AT3G21610.2"; gene_id "AT3G21610";
Chr3	Araport11	protein	7609377	7610601	.	-	.	transcript_id "AT3G21610.1"; gene_id "AT3G21610";
Chr3	Araport11	CDS	7609637	7609729	.	-	0	transcript_id "AT3G21610.1"; gene_id "AT3G21610";
Chr3	Araport11	CDS	7609637	7609729	.	-	0	transcript_id "AT3G21610.2"; gene_id "AT3G21610";
Chr3	Araport11	exon	7609637	7609729	.	-	.	transcript_id "AT3G21610.1,AT3G21610.2"; gene_id "AT3G21610";
Chr3	Araport11	CDS	7609833	7609883	.	-	0	transcript_id "AT3G21610.1"; gene_id "AT3G21610";
Chr3	Araport11	CDS	7609833	7609883	.	-	0	transcript_id "AT3G21610.2"; gene_id "AT3G21610";
Chr3	Araport11	exon	7609833	7609883	.	-	.	transcript_id "AT3G21610.1,AT3G21610.2"; gene_id "AT3G21610";
Chr3	Araport11	exon	7610041	7610197	.	-	.	transcript_id "AT3G21610.1"; gene_id "AT3G21610";
Chr3	Araport11	CDS	7610041	7610197	.	-	1	transcript_id "AT3G21610.1"; gene_id "AT3G21610";
Chr3	Araport11	exon	7610041	7610205	.	-	.	transcript_id "AT3G21610.2"; gene_id "AT3G21610";
Chr3	Araport11	CDS	7610041	7610205	.	-	0	transcript_id "AT3G21610.2"; gene_id "AT3G21610";
Chr3	Araport11	CDS	7610438	7610601	.	-	0	transcript_id "AT3G21610.1"; gene_id "AT3G21610";
Chr3	Araport11	exon	7610438	7610803	.	-	.	transcript_id "AT3G21610.1"; gene_id "AT3G21610";
Chr3	Araport11	exon	7610438	7610717	.	-	.	transcript_id "AT3G21610.2"; gene_id "AT3G21610";
Chr3	Araport11	five_prime_UTR	7610438	7610717	.	-	.	transcript_id "AT3G21610.2"; gene_id "AT3G21610";
Chr3	Araport11	five_prime_UTR	7610602	7610803	.	-	.	transcript_id "AT3G21610.1"; gene_id "AT3G21610";
Chr3	Araport11	gene	7610958	7614493	.	-	.	transcript_id "AT3G21620"; gene_id "AT3G21620";
Chr3	Araport11	mRNA	7610958	7614493	.	-	.	transcript_id "AT3G21620"; gene_id "AT3G21620.1";
Chr3	Araport11	three_prime_UTR	7610958	7611043	.	-	.	transcript_id "AT3G21620.1"; gene_id "AT3G21620";
Chr3	Araport11	exon	7610958	7611265	.	-	.	transcript_id "AT3G21620.1"; gene_id "AT3G21620";
Chr3	Araport11	CDS	7611044	7611265	.	-	0	transcript_id "AT3G21620.1"; gene_id "AT3G21620";
Chr3	Araport11	protein	7611044	7614041	.	-	.	transcript_id "AT3G21620.1"; gene_id "AT3G21620";
Chr3	Araport11	exon	7611339	7611572	.	-	.	transcript_id "AT3G21620.1"; gene_id "AT3G21620";
Chr3	Araport11	CDS	7611339	7611572	.	-	0	transcript_id "AT3G21620.1"; gene_id "AT3G21620";
Chr3	Araport11	exon	7611655	7612225	.	-	.	transcript_id "AT3G21620.1"; gene_id "AT3G21620";
Chr3	Araport11	CDS	7611655	7612225	.	-	1	transcript_id "AT3G21620.1"; gene_id "AT3G21620";
Chr3	Araport11	exon	7612303	7612643	.	-	.	transcript_id "AT3G21620.1"; gene_id "AT3G21620";
Chr3	Araport11	CDS	7612303	7612643	.	-	0	transcript_id "AT3G21620.1"; gene_id "AT3G21620";
Chr3	Araport11	exon	7612734	7612814	.	-	.	transcript_id "AT3G21620.1"; gene_id "AT3G21620";
Chr3	Araport11	CDS	7612734	7612814	.	-	0	transcript_id "AT3G21620.1"; gene_id "AT3G21620";
Chr3	Araport11	exon	7612897	7613016	.	-	.	transcript_id "AT3G21620.1"; gene_id "AT3G21620";
Chr3	Araport11	CDS	7612897	7613016	.	-	0	transcript_id "AT3G21620.1"; gene_id "AT3G21620";
Chr3	Araport11	exon	7613092	7613193	.	-	.	transcript_id "AT3G21620.1"; gene_id "AT3G21620";
Chr3	Araport11	CDS	7613092	7613193	.	-	0	transcript_id "AT3G21620.1"; gene_id "AT3G21620";
Chr3	Araport11	exon	7613287	7613422	.	-	.	transcript_id "AT3G21620.1"; gene_id "AT3G21620";
Chr3	Araport11	CDS	7613287	7613422	.	-	1	transcript_id "AT3G21620.1"; gene_id "AT3G21620";
Chr3	Araport11	exon	7613501	7613650	.	-	.	transcript_id "AT3G21620.1"; gene_id "AT3G21620";
Chr3	Araport11	CDS	7613501	7613650	.	-	1	transcript_id "AT3G21620.1"; gene_id "AT3G21620";
Chr3	Araport11	CDS	7613728	7614041	.	-	0	transcript_id "AT3G21620.1"; gene_id "AT3G21620";
Chr3	Araport11	exon	7613728	7614067	.	-	.	transcript_id "AT3G21620.1"; gene_id "AT3G21620";
Chr3	Araport11	five_prime_UTR	7614042	7614067	.	-	.	transcript_id "AT3G21620.1"; gene_id "AT3G21620";
Chr3	Araport11	exon	7614301	7614493	.	-	.	transcript_id "AT3G21620.1"; gene_id "AT3G21620";
Chr3	Araport11	five_prime_UTR	7614301	7614493	.	-	.	transcript_id "AT3G21620.1"; gene_id "AT3G21620";
Chr3	Araport11	gene	7615357	7618671	.	-	.	transcript_id "AT3G21630"; gene_id "AT3G21630";
Chr3	Araport11	mRNA	7615357	7618671	.	-	.	transcript_id "AT3G21630"; gene_id "AT3G21630.1";
Chr3	Araport11	three_prime_UTR	7615357	7615542	.	-	.	transcript_id "AT3G21630.1"; gene_id "AT3G21630";
Chr3	Araport11	exon	7615357	7615704	.	-	.	transcript_id "AT3G21630.1"; gene_id "AT3G21630";
Chr3	Araport11	CDS	7615543	7615704	.	-	0	transcript_id "AT3G21630.1"; gene_id "AT3G21630";
Chr3	Araport11	protein	7615543	7618530	.	-	.	transcript_id "AT3G21630.1"; gene_id "AT3G21630";
Chr3	Araport11	exon	7615945	7616043	.	-	.	transcript_id "AT3G21630.1"; gene_id "AT3G21630";
Chr3	Araport11	CDS	7615945	7616043	.	-	0	transcript_id "AT3G21630.1"; gene_id "AT3G21630";
Chr3	Araport11	exon	7616140	7616275	.	-	.	transcript_id "AT3G21630.1"; gene_id "AT3G21630";
Chr3	Araport11	CDS	7616140	7616275	.	-	1	transcript_id "AT3G21630.1"; gene_id "AT3G21630";
Chr3	Araport11	exon	7616358	7616446	.	-	.	transcript_id "AT3G21630.1"; gene_id "AT3G21630";
Chr3	Araport11	CDS	7616358	7616446	.	-	0	transcript_id "AT3G21630.1"; gene_id "AT3G21630";
Chr3	Araport11	exon	7616545	7616696	.	-	.	transcript_id "AT3G21630.1"; gene_id "AT3G21630";
Chr3	Araport11	CDS	7616545	7616696	.	-	2	transcript_id "AT3G21630.1"; gene_id "AT3G21630";
Chr3	Araport11	exon	7616774	7616867	.	-	.	transcript_id "AT3G21630.1"; gene_id "AT3G21630";
Chr3	Araport11	CDS	7616774	7616867	.	-	0	transcript_id "AT3G21630.1"; gene_id "AT3G21630";
Chr3	Araport11	exon	7616961	7617050	.	-	.	transcript_id "AT3G21630.1"; gene_id "AT3G21630";
Chr3	Araport11	CDS	7616961	7617050	.	-	0	transcript_id "AT3G21630.1"; gene_id "AT3G21630";
Chr3	Araport11	exon	7617129	7617322	.	-	.	transcript_id "AT3G21630.1"; gene_id "AT3G21630";
Chr3	Araport11	CDS	7617129	7617322	.	-	2	transcript_id "AT3G21630.1"; gene_id "AT3G21630";
Chr3	Araport11	exon	7617412	7617567	.	-	.	transcript_id "AT3G21630.1"; gene_id "AT3G21630";
Chr3	Araport11	CDS	7617412	7617567	.	-	2	transcript_id "AT3G21630.1"; gene_id "AT3G21630";
Chr3	Araport11	exon	7617665	7617672	.	-	.	transcript_id "AT3G21630.1"; gene_id "AT3G21630";
Chr3	Araport11	CDS	7617665	7617672	.	-	1	transcript_id "AT3G21630.1"; gene_id "AT3G21630";
Chr3	Araport11	exon	7617761	7617794	.	-	.	transcript_id "AT3G21630.1"; gene_id "AT3G21630";
Chr3	Araport11	CDS	7617761	7617794	.	-	2	transcript_id "AT3G21630.1"; gene_id "AT3G21630";
Chr3	Araport11	CDS	7617891	7618530	.	-	0	transcript_id "AT3G21630.1"; gene_id "AT3G21630";
Chr3	Araport11	exon	7617891	7618671	.	-	.	transcript_id "AT3G21630.1"; gene_id "AT3G21630";
Chr3	Araport11	five_prime_UTR	7618531	7618671	.	-	.	transcript_id "AT3G21630.1"; gene_id "AT3G21630";
Chr3	Araport11	gene	7618851	7621477	.	-	.	transcript_id "AT3G21640"; gene_id "AT3G21640";
Chr3	Araport11	mRNA	7618851	7621477	.	-	.	transcript_id "AT3G21640"; gene_id "AT3G21640.1";
Chr3	Araport11	three_prime_UTR	7618851	7619024	.	-	.	transcript_id "AT3G21640.1"; gene_id "AT3G21640";
Chr3	Araport11	exon	7618851	7619357	.	-	.	transcript_id "AT3G21640.1"; gene_id "AT3G21640";
Chr3	Araport11	CDS	7619025	7619357	.	-	0	transcript_id "AT3G21640.1"; gene_id "AT3G21640";
Chr3	Araport11	protein	7619025	7621097	.	-	.	transcript_id "AT3G21640.1"; gene_id "AT3G21640";
Chr3	Araport11	exon	7619447	7619599	.	-	.	transcript_id "AT3G21640.1"; gene_id "AT3G21640";
Chr3	Araport11	CDS	7619447	7619599	.	-	0	transcript_id "AT3G21640.1"; gene_id "AT3G21640";
Chr3	Araport11	exon	7619740	7619862	.	-	.	transcript_id "AT3G21640.1"; gene_id "AT3G21640";
Chr3	Araport11	CDS	7619740	7619862	.	-	0	transcript_id "AT3G21640.1"; gene_id "AT3G21640";
Chr3	Araport11	exon	7619974	7620158	.	-	.	transcript_id "AT3G21640.1"; gene_id "AT3G21640";
Chr3	Araport11	CDS	7619974	7620158	.	-	2	transcript_id "AT3G21640.1"; gene_id "AT3G21640";
Chr3	Araport11	exon	7620399	7620488	.	-	.	transcript_id "AT3G21640.1"; gene_id "AT3G21640";
Chr3	Araport11	CDS	7620399	7620488	.	-	2	transcript_id "AT3G21640.1"; gene_id "AT3G21640";
Chr3	Araport11	exon	7620604	7620780	.	-	.	transcript_id "AT3G21640.1"; gene_id "AT3G21640";
Chr3	Araport11	CDS	7620604	7620780	.	-	2	transcript_id "AT3G21640.1"; gene_id "AT3G21640";
Chr3	Araport11	CDS	7621061	7621097	.	-	0	transcript_id "AT3G21640.1"; gene_id "AT3G21640";
Chr3	Araport11	exon	7621061	7621119	.	-	.	transcript_id "AT3G21640.1"; gene_id "AT3G21640";
Chr3	Araport11	five_prime_UTR	7621098	7621119	.	-	.	transcript_id "AT3G21640.1"; gene_id "AT3G21640";
Chr3	Araport11	exon	7621351	7621477	.	-	.	transcript_id "AT3G21640.1"; gene_id "AT3G21640";
Chr3	Araport11	five_prime_UTR	7621351	7621477	.	-	.	transcript_id "AT3G21640.1"; gene_id "AT3G21640";
Chr3	Araport11	gene	7621569	7624133	.	-	.	transcript_id "AT3G21650"; gene_id "AT3G21650";
Chr3	Araport11	mRNA	7621569	7624114	.	-	.	transcript_id "AT3G21650"; gene_id "AT3G21650.2";
Chr3	Araport11	mRNA	7621569	7624133	.	-	.	transcript_id "AT3G21650"; gene_id "AT3G21650.1";
Chr3	Araport11	three_prime_UTR	7621569	7621679	.	-	.	transcript_id "AT3G21650.2,AT3G21650.1"; gene_id "AT3G21650";
Chr3	Araport11	exon	7621569	7622066	.	-	.	transcript_id "AT3G21650.2,AT3G21650.1"; gene_id "AT3G21650";
Chr3	Araport11	CDS	7621680	7622066	.	-	0	transcript_id "AT3G21650.2"; gene_id "AT3G21650";
Chr3	Araport11	CDS	7621680	7622066	.	-	0	transcript_id "AT3G21650.1"; gene_id "AT3G21650";
Chr3	Araport11	protein	7621680	7623412	.	-	.	transcript_id "AT3G21650.2"; gene_id "AT3G21650";
Chr3	Araport11	protein	7621680	7623412	.	-	.	transcript_id "AT3G21650.1"; gene_id "AT3G21650";
Chr3	Araport11	CDS	7622159	7623412	.	-	0	transcript_id "AT3G21650.2"; gene_id "AT3G21650";
Chr3	Araport11	exon	7622159	7624114	.	-	.	transcript_id "AT3G21650.2"; gene_id "AT3G21650";
Chr3	Araport11	CDS	7622159	7623412	.	-	0	transcript_id "AT3G21650.1"; gene_id "AT3G21650";
Chr3	Araport11	exon	7622159	7623546	.	-	.	transcript_id "AT3G21650.1"; gene_id "AT3G21650";
Chr3	Araport11	five_prime_UTR	7623413	7624114	.	-	.	transcript_id "AT3G21650.2"; gene_id "AT3G21650";
Chr3	Araport11	five_prime_UTR	7623413	7623546	.	-	.	transcript_id "AT3G21650.1"; gene_id "AT3G21650";
Chr3	Araport11	exon	7623625	7624133	.	-	.	transcript_id "AT3G21650.1"; gene_id "AT3G21650";
Chr3	Araport11	five_prime_UTR	7623625	7624133	.	-	.	transcript_id "AT3G21650.1"; gene_id "AT3G21650";
Chr3	Araport11	gene	7624406	7626654	.	-	.	transcript_id "AT3G21660"; gene_id "AT3G21660";
Chr3	Araport11	mRNA	7624406	7626654	.	-	.	transcript_id "AT3G21660"; gene_id "AT3G21660.1";
Chr3	Araport11	three_prime_UTR	7624406	7624494	.	-	.	transcript_id "AT3G21660.1"; gene_id "AT3G21660";
Chr3	Araport11	exon	7624406	7624827	.	-	.	transcript_id "AT3G21660.1"; gene_id "AT3G21660";
Chr3	Araport11	CDS	7624495	7624827	.	-	0	transcript_id "AT3G21660.1"; gene_id "AT3G21660";
Chr3	Araport11	mRNA	7624495	7626654	.	-	.	transcript_id "AT3G21660"; gene_id "AT3G21660.2";
Chr3	Araport11	exon	7624495	7624827	.	-	.	transcript_id "AT3G21660.2"; gene_id "AT3G21660";
Chr3	Araport11	CDS	7624495	7624827	.	-	0	transcript_id "AT3G21660.2"; gene_id "AT3G21660";
Chr3	Araport11	protein	7624495	7626654	.	-	.	transcript_id "AT3G21660.1"; gene_id "AT3G21660";
Chr3	Araport11	protein	7624495	7626654	.	-	.	transcript_id "AT3G21660.2"; gene_id "AT3G21660";
Chr3	Araport11	exon	7624905	7624988	.	-	.	transcript_id "AT3G21660.2"; gene_id "AT3G21660";
Chr3	Araport11	CDS	7624905	7624988	.	-	0	transcript_id "AT3G21660.2"; gene_id "AT3G21660";
Chr3	Araport11	exon	7624924	7624998	.	-	.	transcript_id "AT3G21660.1"; gene_id "AT3G21660";
Chr3	Araport11	CDS	7624924	7624998	.	-	0	transcript_id "AT3G21660.1"; gene_id "AT3G21660";
Chr3	Araport11	CDS	7625084	7625291	.	-	1	transcript_id "AT3G21660.1"; gene_id "AT3G21660";
Chr3	Araport11	CDS	7625084	7625291	.	-	1	transcript_id "AT3G21660.2"; gene_id "AT3G21660";
Chr3	Araport11	exon	7625084	7625291	.	-	.	transcript_id "AT3G21660.1,AT3G21660.2"; gene_id "AT3G21660";
Chr3	Araport11	CDS	7625515	7625573	.	-	0	transcript_id "AT3G21660.1"; gene_id "AT3G21660";
Chr3	Araport11	CDS	7625515	7625573	.	-	0	transcript_id "AT3G21660.2"; gene_id "AT3G21660";
Chr3	Araport11	exon	7625515	7625573	.	-	.	transcript_id "AT3G21660.1,AT3G21660.2"; gene_id "AT3G21660";
Chr3	Araport11	CDS	7625654	7625740	.	-	0	transcript_id "AT3G21660.1"; gene_id "AT3G21660";
Chr3	Araport11	CDS	7625654	7625740	.	-	0	transcript_id "AT3G21660.2"; gene_id "AT3G21660";
Chr3	Araport11	exon	7625654	7625740	.	-	.	transcript_id "AT3G21660.1,AT3G21660.2"; gene_id "AT3G21660";
Chr3	Araport11	CDS	7625871	7626051	.	-	1	transcript_id "AT3G21660.1"; gene_id "AT3G21660";
Chr3	Araport11	CDS	7625871	7626051	.	-	1	transcript_id "AT3G21660.2"; gene_id "AT3G21660";
Chr3	Araport11	exon	7625871	7626051	.	-	.	transcript_id "AT3G21660.1,AT3G21660.2"; gene_id "AT3G21660";
Chr3	Araport11	CDS	7626213	7626538	.	-	0	transcript_id "AT3G21660.1"; gene_id "AT3G21660";
Chr3	Araport11	CDS	7626213	7626538	.	-	0	transcript_id "AT3G21660.2"; gene_id "AT3G21660";
Chr3	Araport11	exon	7626213	7626538	.	-	.	transcript_id "AT3G21660.1,AT3G21660.2"; gene_id "AT3G21660";
Chr3	Araport11	CDS	7626616	7626654	.	-	0	transcript_id "AT3G21660.1"; gene_id "AT3G21660";
Chr3	Araport11	CDS	7626616	7626654	.	-	0	transcript_id "AT3G21660.2"; gene_id "AT3G21660";
Chr3	Araport11	exon	7626616	7626654	.	-	.	transcript_id "AT3G21660.1,AT3G21660.2"; gene_id "AT3G21660";
Chr3	Araport11	gene	7626757	7629205	.	-	.	transcript_id "AT3G21670"; gene_id "AT3G21670";
Chr3	Araport11	mRNA	7626757	7629205	.	-	.	transcript_id "AT3G21670"; gene_id "AT3G21670.1";
Chr3	Araport11	three_prime_UTR	7626757	7626941	.	-	.	transcript_id "AT3G21670.1"; gene_id "AT3G21670";
Chr3	Araport11	exon	7626757	7628375	.	-	.	transcript_id "AT3G21670.1"; gene_id "AT3G21670";
Chr3	Araport11	CDS	7626942	7628375	.	-	0	transcript_id "AT3G21670.1"; gene_id "AT3G21670";
Chr3	Araport11	protein	7626942	7628954	.	-	.	transcript_id "AT3G21670.1"; gene_id "AT3G21670";
Chr3	Araport11	exon	7628455	7628672	.	-	.	transcript_id "AT3G21670.1"; gene_id "AT3G21670";
Chr3	Araport11	CDS	7628455	7628672	.	-	2	transcript_id "AT3G21670.1"; gene_id "AT3G21670";
Chr3	Araport11	exon	7628751	7628868	.	-	.	transcript_id "AT3G21670.1"; gene_id "AT3G21670";
Chr3	Araport11	CDS	7628751	7628868	.	-	0	transcript_id "AT3G21670.1"; gene_id "AT3G21670";
Chr3	Araport11	CDS	7628952	7628954	.	-	0	transcript_id "AT3G21670.1"; gene_id "AT3G21670";
Chr3	Araport11	exon	7628952	7629205	.	-	.	transcript_id "AT3G21670.1"; gene_id "AT3G21670";
Chr3	Araport11	five_prime_UTR	7628955	7629205	.	-	.	transcript_id "AT3G21670.1"; gene_id "AT3G21670";
Chr3	Araport11	gene	7633214	7634223	.	-	.	transcript_id "AT3G21680"; gene_id "AT3G21680";
Chr3	Araport11	mRNA	7633214	7634223	.	-	.	transcript_id "AT3G21680"; gene_id "AT3G21680.1";
Chr3	Araport11	three_prime_UTR	7633214	7633493	.	-	.	transcript_id "AT3G21680.1"; gene_id "AT3G21680";
Chr3	Araport11	exon	7633214	7634223	.	-	.	transcript_id "AT3G21680.1"; gene_id "AT3G21680";
Chr3	Araport11	CDS	7633494	7633853	.	-	0	transcript_id "AT3G21680.1"; gene_id "AT3G21680";
Chr3	Araport11	protein	7633494	7633853	.	-	.	transcript_id "AT3G21680.1"; gene_id "AT3G21680";
Chr3	Araport11	five_prime_UTR	7633854	7634223	.	-	.	transcript_id "AT3G21680.1"; gene_id "AT3G21680";
Chr3	Araport11	gene	7635723	7635948	.	-	.	transcript_id ""; gene_id "";
Chr3	Araport11	lnc_RNA	7635723	7635948	.	-	.	transcript_id "AT3G04145"; gene_id "AT3G04145.1";
Chr3	Araport11	exon	7635723	7635948	.	-	.	transcript_id "AT3G04145.1"; gene_id "AT3G04145";
Chr3	Araport11	transposable_element	7637193	7637362	.	-	.	transcript_id "AT3TE32090"; gene_id "AT3TE32090";
Chr3	Araport11	transposon_fragment	7637193	7637362	.	-	.	transcript_id "AT3TE32090"; gene_id "AT3TE32090";
Chr3	Araport11	transposable_element	7638157	7638538	.	+	.	transcript_id "AT3TE32095"; gene_id "AT3TE32095";
Chr3	Araport11	transposon_fragment	7638157	7638538	.	+	.	transcript_id "AT3TE32095"; gene_id "AT3TE32095";
Chr3	Araport11	gene	7638584	7642389	.	+	.	transcript_id "AT3G21690"; gene_id "AT3G21690";
Chr3	Araport11	mRNA	7638584	7642389	.	+	.	transcript_id "AT3G21690"; gene_id "AT3G21690.1";
Chr3	Araport11	five_prime_UTR	7638584	7638749	.	+	.	transcript_id "AT3G21690.1"; gene_id "AT3G21690";
Chr3	Araport11	exon	7638584	7639070	.	+	.	transcript_id "AT3G21690.1"; gene_id "AT3G21690";
Chr3	Araport11	CDS	7638750	7639070	.	+	0	transcript_id "AT3G21690.1"; gene_id "AT3G21690";
Chr3	Araport11	protein	7638750	7641861	.	+	.	transcript_id "AT3G21690.1"; gene_id "AT3G21690";
Chr3	Araport11	exon	7639195	7639826	.	+	.	transcript_id "AT3G21690.1"; gene_id "AT3G21690";
Chr3	Araport11	CDS	7639195	7639826	.	+	0	transcript_id "AT3G21690.1"; gene_id "AT3G21690";
Chr3	Araport11	exon	7640794	7640850	.	+	.	transcript_id "AT3G21690.1"; gene_id "AT3G21690";
Chr3	Araport11	CDS	7640794	7640850	.	+	1	transcript_id "AT3G21690.1"; gene_id "AT3G21690";
Chr3	Araport11	exon	7641073	7641311	.	+	.	transcript_id "AT3G21690.1"; gene_id "AT3G21690";
Chr3	Araport11	CDS	7641073	7641311	.	+	1	transcript_id "AT3G21690.1"; gene_id "AT3G21690";
Chr3	Araport11	exon	7641406	7641524	.	+	.	transcript_id "AT3G21690.1"; gene_id "AT3G21690";
Chr3	Araport11	CDS	7641406	7641524	.	+	2	transcript_id "AT3G21690.1"; gene_id "AT3G21690";
Chr3	Araport11	exon	7641618	7641704	.	+	.	transcript_id "AT3G21690.1"; gene_id "AT3G21690";
Chr3	Araport11	CDS	7641618	7641704	.	+	0	transcript_id "AT3G21690.1"; gene_id "AT3G21690";
Chr3	Araport11	CDS	7641796	7641861	.	+	0	transcript_id "AT3G21690.1"; gene_id "AT3G21690";
Chr3	Araport11	exon	7641796	7642389	.	+	.	transcript_id "AT3G21690.1"; gene_id "AT3G21690";
Chr3	Araport11	three_prime_UTR	7641862	7642389	.	+	.	transcript_id "AT3G21690.1"; gene_id "AT3G21690";
Chr3	Araport11	transposable_element	7642702	7642766	.	+	.	transcript_id "AT3TE32105"; gene_id "AT3TE32105";
Chr3	Araport11	transposon_fragment	7642702	7642766	.	+	.	transcript_id "AT3TE32105"; gene_id "AT3TE32105";
Chr3	Araport11	gene	7644265	7646640	.	+	.	transcript_id "AT3G21700"; gene_id "AT3G21700";
Chr3	Araport11	mRNA	7644265	7646640	.	+	.	transcript_id "AT3G21700"; gene_id "AT3G21700.3";
Chr3	Araport11	five_prime_UTR	7644265	7644580	.	+	.	transcript_id "AT3G21700.3"; gene_id "AT3G21700";
Chr3	Araport11	exon	7644265	7644949	.	+	.	transcript_id "AT3G21700.3"; gene_id "AT3G21700";
Chr3	Araport11	mRNA	7644370	7646355	.	+	.	transcript_id "AT3G21700"; gene_id "AT3G21700.1";
Chr3	Araport11	five_prime_UTR	7644370	7644580	.	+	.	transcript_id "AT3G21700.1"; gene_id "AT3G21700";
Chr3	Araport11	exon	7644370	7644949	.	+	.	transcript_id "AT3G21700.1"; gene_id "AT3G21700";
Chr3	Araport11	mRNA	7644475	7646573	.	+	.	transcript_id "AT3G21700"; gene_id "AT3G21700.2";
Chr3	Araport11	five_prime_UTR	7644475	7644580	.	+	.	transcript_id "AT3G21700.2"; gene_id "AT3G21700";
Chr3	Araport11	exon	7644475	7644949	.	+	.	transcript_id "AT3G21700.2"; gene_id "AT3G21700";
Chr3	Araport11	CDS	7644581	7644949	.	+	0	transcript_id "AT3G21700.3"; gene_id "AT3G21700";
Chr3	Araport11	CDS	7644581	7644949	.	+	0	transcript_id "AT3G21700.1"; gene_id "AT3G21700";
Chr3	Araport11	CDS	7644581	7644949	.	+	0	transcript_id "AT3G21700.2"; gene_id "AT3G21700";
Chr3	Araport11	protein	7644581	7645954	.	+	.	transcript_id "AT3G21700.2"; gene_id "AT3G21700";
Chr3	Araport11	protein	7644581	7646190	.	+	.	transcript_id "AT3G21700.3"; gene_id "AT3G21700";
Chr3	Araport11	protein	7644581	7646190	.	+	.	transcript_id "AT3G21700.1"; gene_id "AT3G21700";
Chr3	Araport11	CDS	7645056	7645179	.	+	0	transcript_id "AT3G21700.3"; gene_id "AT3G21700";
Chr3	Araport11	CDS	7645056	7645179	.	+	0	transcript_id "AT3G21700.1"; gene_id "AT3G21700";
Chr3	Araport11	CDS	7645056	7645179	.	+	0	transcript_id "AT3G21700.2"; gene_id "AT3G21700";
Chr3	Araport11	exon	7645056	7645179	.	+	.	transcript_id "AT3G21700.3,AT3G21700.1,AT3G21700.2"; gene_id "AT3G21700";
Chr3	Araport11	exon	7645260	7645396	.	+	.	transcript_id "AT3G21700.3"; gene_id "AT3G21700";
Chr3	Araport11	CDS	7645260	7645396	.	+	2	transcript_id "AT3G21700.3"; gene_id "AT3G21700";
Chr3	Araport11	CDS	7645263	7645396	.	+	2	transcript_id "AT3G21700.1"; gene_id "AT3G21700";
Chr3	Araport11	CDS	7645263	7645396	.	+	2	transcript_id "AT3G21700.2"; gene_id "AT3G21700";
Chr3	Araport11	exon	7645263	7645396	.	+	.	transcript_id "AT3G21700.1,AT3G21700.2"; gene_id "AT3G21700";
Chr3	Araport11	transposable_element	7645456	7645603	.	-	.	transcript_id "AT3TE32115"; gene_id "AT3TE32115";
Chr3	Araport11	transposon_fragment	7645456	7645603	.	-	.	transcript_id "AT3TE32115"; gene_id "AT3TE32115";
Chr3	Araport11	CDS	7645835	7645918	.	+	0	transcript_id "AT3G21700.3"; gene_id "AT3G21700";
Chr3	Araport11	CDS	7645835	7645918	.	+	0	transcript_id "AT3G21700.1"; gene_id "AT3G21700";
Chr3	Araport11	exon	7645835	7645918	.	+	.	transcript_id "AT3G21700.3,AT3G21700.1"; gene_id "AT3G21700";
Chr3	Araport11	CDS	7645835	7645954	.	+	0	transcript_id "AT3G21700.2"; gene_id "AT3G21700";
Chr3	Araport11	exon	7645835	7646573	.	+	.	transcript_id "AT3G21700.2"; gene_id "AT3G21700";
Chr3	Araport11	three_prime_UTR	7645955	7646573	.	+	.	transcript_id "AT3G21700.2"; gene_id "AT3G21700";
Chr3	Araport11	CDS	7646026	7646190	.	+	0	transcript_id "AT3G21700.3"; gene_id "AT3G21700";
Chr3	Araport11	exon	7646026	7646640	.	+	.	transcript_id "AT3G21700.3"; gene_id "AT3G21700";
Chr3	Araport11	CDS	7646026	7646190	.	+	0	transcript_id "AT3G21700.1"; gene_id "AT3G21700";
Chr3	Araport11	exon	7646026	7646355	.	+	.	transcript_id "AT3G21700.1"; gene_id "AT3G21700";
Chr3	Araport11	three_prime_UTR	7646191	7646640	.	+	.	transcript_id "AT3G21700.3"; gene_id "AT3G21700";
Chr3	Araport11	three_prime_UTR	7646191	7646355	.	+	.	transcript_id "AT3G21700.1"; gene_id "AT3G21700";
Chr3	Araport11	gene	7648316	7649894	.	+	.	transcript_id "AT3G21710"; gene_id "AT3G21710";
Chr3	Araport11	mRNA	7648316	7649894	.	+	.	transcript_id "AT3G21710"; gene_id "AT3G21710.2";
Chr3	Araport11	mRNA	7648316	7649894	.	+	.	transcript_id "AT3G21710"; gene_id "AT3G21710.1";
Chr3	Araport11	five_prime_UTR	7648316	7648379	.	+	.	transcript_id "AT3G21710.2,AT3G21710.1"; gene_id "AT3G21710";
Chr3	Araport11	exon	7648316	7648757	.	+	.	transcript_id "AT3G21710.2,AT3G21710.1"; gene_id "AT3G21710";
Chr3	Araport11	CDS	7648380	7648757	.	+	0	transcript_id "AT3G21710.2"; gene_id "AT3G21710";
Chr3	Araport11	CDS	7648380	7648757	.	+	0	transcript_id "AT3G21710.1"; gene_id "AT3G21710";
Chr3	Araport11	protein	7648380	7649138	.	+	.	transcript_id "AT3G21710.1"; gene_id "AT3G21710";
Chr3	Araport11	protein	7648380	7649533	.	+	.	transcript_id "AT3G21710.2"; gene_id "AT3G21710";
Chr3	Araport11	exon	7648989	7649060	.	+	.	transcript_id "AT3G21710.2"; gene_id "AT3G21710";
Chr3	Araport11	CDS	7648989	7649060	.	+	0	transcript_id "AT3G21710.2"; gene_id "AT3G21710";
Chr3	Araport11	CDS	7648989	7649138	.	+	0	transcript_id "AT3G21710.1"; gene_id "AT3G21710";
Chr3	Araport11	exon	7648989	7649894	.	+	.	transcript_id "AT3G21710.1"; gene_id "AT3G21710";
Chr3	Araport11	three_prime_UTR	7649139	7649894	.	+	.	transcript_id "AT3G21710.1"; gene_id "AT3G21710";
Chr3	Araport11	CDS	7649348	7649533	.	+	0	transcript_id "AT3G21710.2"; gene_id "AT3G21710";
Chr3	Araport11	exon	7649348	7649894	.	+	.	transcript_id "AT3G21710.2"; gene_id "AT3G21710";
Chr3	Araport11	three_prime_UTR	7649534	7649894	.	+	.	transcript_id "AT3G21710.2"; gene_id "AT3G21710";
Chr3	Araport11	gene	7652487	7656053	.	-	.	transcript_id "AT3G21720"; gene_id "AT3G21720";
Chr3	Araport11	mRNA	7652487	7656053	.	-	.	transcript_id "AT3G21720"; gene_id "AT3G21720.1";
Chr3	Araport11	three_prime_UTR	7652487	7652788	.	-	.	transcript_id "AT3G21720.1"; gene_id "AT3G21720";
Chr3	Araport11	exon	7652487	7652886	.	-	.	transcript_id "AT3G21720.1"; gene_id "AT3G21720";
Chr3	Araport11	CDS	7652789	7652886	.	-	2	transcript_id "AT3G21720.1"; gene_id "AT3G21720";
Chr3	Araport11	protein	7652789	7655873	.	-	.	transcript_id "AT3G21720.1"; gene_id "AT3G21720";
Chr3	Araport11	exon	7653226	7653818	.	-	.	transcript_id "AT3G21720.1"; gene_id "AT3G21720";
Chr3	Araport11	CDS	7653226	7653818	.	-	1	transcript_id "AT3G21720.1"; gene_id "AT3G21720";
Chr3	Araport11	exon	7654095	7654697	.	-	.	transcript_id "AT3G21720.1"; gene_id "AT3G21720";
Chr3	Araport11	CDS	7654095	7654697	.	-	1	transcript_id "AT3G21720.1"; gene_id "AT3G21720";
Chr3	Araport11	exon	7655321	7655727	.	-	.	transcript_id "AT3G21720.1"; gene_id "AT3G21720";
Chr3	Araport11	CDS	7655321	7655727	.	-	0	transcript_id "AT3G21720.1"; gene_id "AT3G21720";
Chr3	Araport11	CDS	7655844	7655873	.	-	0	transcript_id "AT3G21720.1"; gene_id "AT3G21720";
Chr3	Araport11	exon	7655844	7656053	.	-	.	transcript_id "AT3G21720.1"; gene_id "AT3G21720";
Chr3	Araport11	five_prime_UTR	7655874	7656053	.	-	.	transcript_id "AT3G21720.1"; gene_id "AT3G21720";
Chr3	Araport11	transposable_element	7657965	7658019	.	-	.	transcript_id "AT3TE32160"; gene_id "AT3TE32160";
Chr3	Araport11	transposon_fragment	7657965	7658019	.	-	.	transcript_id "AT3TE32160"; gene_id "AT3TE32160";
Chr3	Araport11	transposable_element	7658020	7658213	.	+	.	transcript_id "AT3TE32165"; gene_id "AT3TE32165";
Chr3	Araport11	transposon_fragment	7658020	7658213	.	+	.	transcript_id "AT3TE32165"; gene_id "AT3TE32165";
Chr3	Araport11	transposable_element	7658214	7658269	.	+	.	transcript_id "AT3TE32170"; gene_id "AT3TE32170";
Chr3	Araport11	transposon_fragment	7658214	7658269	.	+	.	transcript_id "AT3TE32170"; gene_id "AT3TE32170";
Chr3	Araport11	transposable_element	7658270	7659418	.	-	.	transcript_id "AT3TE32175"; gene_id "AT3TE32175";
Chr3	Araport11	transposon_fragment	7658270	7659418	.	-	.	transcript_id "AT3TE32175"; gene_id "AT3TE32175";
Chr3	Araport11	transposable_element	7659419	7659480	.	-	.	transcript_id "AT3TE32180"; gene_id "AT3TE32180";
Chr3	Araport11	transposon_fragment	7659419	7659480	.	-	.	transcript_id "AT3TE32180"; gene_id "AT3TE32180";
Chr3	Araport11	transposable_element	7659481	7659520	.	-	.	transcript_id "AT3TE32185"; gene_id "AT3TE32185";
Chr3	Araport11	transposon_fragment	7659481	7659520	.	-	.	transcript_id "AT3TE32185"; gene_id "AT3TE32185";
Chr3	Araport11	transposable_element	7659521	7659707	.	-	.	transcript_id "AT3TE32190"; gene_id "AT3TE32190";
Chr3	Araport11	transposon_fragment	7659521	7659707	.	-	.	transcript_id "AT3TE32190"; gene_id "AT3TE32190";
Chr3	Araport11	gene	7659535	7661232	.	-	.	transcript_id "AT3G21730"; gene_id "AT3G21730";
Chr3	Araport11	mRNA	7659535	7661222	.	-	.	transcript_id "AT3G21730"; gene_id "AT3G21730.2";
Chr3	Araport11	three_prime_UTR	7659535	7659760	.	-	.	transcript_id "AT3G21730.2"; gene_id "AT3G21730";
Chr3	Araport11	exon	7659535	7659956	.	-	.	transcript_id "AT3G21730.2"; gene_id "AT3G21730";
Chr3	Araport11	mRNA	7659556	7661232	.	-	.	transcript_id "AT3G21730"; gene_id "AT3G21730.1";
Chr3	Araport11	three_prime_UTR	7659556	7659760	.	-	.	transcript_id "AT3G21730.1"; gene_id "AT3G21730";
Chr3	Araport11	exon	7659556	7659956	.	-	.	transcript_id "AT3G21730.1"; gene_id "AT3G21730";
Chr3	Araport11	transposable_element	7659708	7659750	.	-	.	transcript_id "AT3TE32195"; gene_id "AT3TE32195";
Chr3	Araport11	transposon_fragment	7659708	7659750	.	-	.	transcript_id "AT3TE32195"; gene_id "AT3TE32195";
Chr3	Araport11	CDS	7659761	7659956	.	-	1	transcript_id "AT3G21730.2"; gene_id "AT3G21730";
Chr3	Araport11	CDS	7659761	7659956	.	-	1	transcript_id "AT3G21730.1"; gene_id "AT3G21730";
Chr3	Araport11	protein	7659761	7661132	.	-	.	transcript_id "AT3G21730.2"; gene_id "AT3G21730";
Chr3	Araport11	protein	7659761	7661179	.	-	.	transcript_id "AT3G21730.1"; gene_id "AT3G21730";
Chr3	Araport11	exon	7660080	7660284	.	-	.	transcript_id "AT3G21730.1"; gene_id "AT3G21730";
Chr3	Araport11	CDS	7660080	7660284	.	-	2	transcript_id "AT3G21730.1"; gene_id "AT3G21730";
Chr3	Araport11	CDS	7661098	7661132	.	-	0	transcript_id "AT3G21730.2"; gene_id "AT3G21730";
Chr3	Araport11	exon	7661098	7661222	.	-	.	transcript_id "AT3G21730.2"; gene_id "AT3G21730";
Chr3	Araport11	CDS	7661098	7661179	.	-	0	transcript_id "AT3G21730.1"; gene_id "AT3G21730";
Chr3	Araport11	exon	7661098	7661232	.	-	.	transcript_id "AT3G21730.1"; gene_id "AT3G21730";
Chr3	Araport11	five_prime_UTR	7661133	7661222	.	-	.	transcript_id "AT3G21730.2"; gene_id "AT3G21730";
Chr3	Araport11	five_prime_UTR	7661180	7661232	.	-	.	transcript_id "AT3G21730.1"; gene_id "AT3G21730";
Chr3	Araport11	gene	7662186	7664098	.	-	.	transcript_id "AT3G21740"; gene_id "AT3G21740";
Chr3	Araport11	mRNA	7662186	7664098	.	-	.	transcript_id "AT3G21740"; gene_id "AT3G21740.1";
Chr3	Araport11	three_prime_UTR	7662186	7662541	.	-	.	transcript_id "AT3G21740.1"; gene_id "AT3G21740";
Chr3	Araport11	exon	7662186	7663289	.	-	.	transcript_id "AT3G21740.1"; gene_id "AT3G21740";
Chr3	Araport11	CDS	7662542	7663289	.	-	1	transcript_id "AT3G21740.1"; gene_id "AT3G21740";
Chr3	Araport11	protein	7662542	7663638	.	-	.	transcript_id "AT3G21740.1"; gene_id "AT3G21740";
Chr3	Araport11	CDS	7663373	7663638	.	-	0	transcript_id "AT3G21740.1"; gene_id "AT3G21740";
Chr3	Araport11	exon	7663373	7663651	.	-	.	transcript_id "AT3G21740.1"; gene_id "AT3G21740";
Chr3	Araport11	five_prime_UTR	7663639	7663651	.	-	.	transcript_id "AT3G21740.1"; gene_id "AT3G21740";
Chr3	Araport11	exon	7663893	7664098	.	-	.	transcript_id "AT3G21740.1"; gene_id "AT3G21740";
Chr3	Araport11	five_prime_UTR	7663893	7664098	.	-	.	transcript_id "AT3G21740.1"; gene_id "AT3G21740";
Chr3	Araport11	transposable_element	7664017	7664467	.	-	.	transcript_id "AT3TE32205"; gene_id "AT3TE32205";
Chr3	Araport11	transposon_fragment	7664017	7664467	.	-	.	transcript_id "AT3TE32205"; gene_id "AT3TE32205";
Chr3	Araport11	gene	7664345	7666305	.	+	.	transcript_id "AT3G21750"; gene_id "AT3G21750";
Chr3	Araport11	mRNA	7664345	7666305	.	+	.	transcript_id "AT3G21750"; gene_id "AT3G21750.1";
Chr3	Araport11	five_prime_UTR	7664345	7664564	.	+	.	transcript_id "AT3G21750.1"; gene_id "AT3G21750";
Chr3	Araport11	exon	7664345	7666305	.	+	.	transcript_id "AT3G21750.1"; gene_id "AT3G21750";
Chr3	Araport11	CDS	7664565	7665986	.	+	0	transcript_id "AT3G21750.1"; gene_id "AT3G21750";
Chr3	Araport11	protein	7664565	7665986	.	+	.	transcript_id "AT3G21750.1"; gene_id "AT3G21750";
Chr3	Araport11	three_prime_UTR	7665987	7666305	.	+	.	transcript_id "AT3G21750.1"; gene_id "AT3G21750";
Chr3	Araport11	gene	7666298	7669480	.	-	.	transcript_id "AT3G21755"; gene_id "AT3G21755";
Chr3	Araport11	antisense_lncRNA	7666298	7669480	.	-	.	transcript_id "AT3G21755"; gene_id "AT3G21755.1";
Chr3	Araport11	exon	7666298	7669480	.	-	.	transcript_id "AT3G21755.1"; gene_id "AT3G21755";
Chr3	Araport11	antisense_lncRNA	7666298	7669480	.	-	.	transcript_id "AT3G21755"; gene_id "AT3G21755.2";
Chr3	Araport11	exon	7666298	7667043	.	-	.	transcript_id "AT3G21755.2"; gene_id "AT3G21755";
Chr3	Araport11	antisense_lncRNA	7666298	7669480	.	-	.	transcript_id "AT3G21755"; gene_id "AT3G21755.3";
Chr3	Araport11	exon	7666298	7666946	.	-	.	transcript_id "AT3G21755.3"; gene_id "AT3G21755";
Chr3	Araport11	antisense_lncRNA	7666298	7669480	.	-	.	transcript_id "AT3G21755"; gene_id "AT3G21755.4";
Chr3	Araport11	exon	7666298	7666791	.	-	.	transcript_id "AT3G21755.4"; gene_id "AT3G21755";
Chr3	Araport11	antisense_lncRNA	7666392	7668881	.	-	.	transcript_id "AT3G21755"; gene_id "AT3G21755.5";
Chr3	Araport11	exon	7666392	7666791	.	-	.	transcript_id "AT3G21755.5"; gene_id "AT3G21755";
Chr3	Araport11	exon	7666913	7666946	.	-	.	transcript_id "AT3G21755.4"; gene_id "AT3G21755";
Chr3	Araport11	exon	7666913	7668881	.	-	.	transcript_id "AT3G21755.5"; gene_id "AT3G21755";
Chr3	Araport11	gene	7667027	7668724	.	+	.	transcript_id "AT3G21760"; gene_id "AT3G21760";
Chr3	Araport11	mRNA	7667027	7668724	.	+	.	transcript_id "AT3G21760"; gene_id "AT3G21760.1";
Chr3	Araport11	five_prime_UTR	7667027	7667098	.	+	.	transcript_id "AT3G21760.1"; gene_id "AT3G21760";
Chr3	Araport11	exon	7667027	7668724	.	+	.	transcript_id "AT3G21760.1"; gene_id "AT3G21760";
Chr3	Araport11	CDS	7667099	7668556	.	+	0	transcript_id "AT3G21760.1"; gene_id "AT3G21760";
Chr3	Araport11	protein	7667099	7668556	.	+	.	transcript_id "AT3G21760.1"; gene_id "AT3G21760";
Chr3	Araport11	exon	7667124	7669480	.	-	.	transcript_id "AT3G21755.2,AT3G21755.3,AT3G21755.4"; gene_id "AT3G21755";
Chr3	Araport11	three_prime_UTR	7668557	7668724	.	+	.	transcript_id "AT3G21760.1"; gene_id "AT3G21760";
Chr3	Araport11	transposable_element	7672167	7672307	.	-	.	transcript_id "AT3TE32230"; gene_id "AT3TE32230";
Chr3	Araport11	transposon_fragment	7672167	7672307	.	-	.	transcript_id "AT3TE32230"; gene_id "AT3TE32230";
Chr3	Araport11	transposable_element	7672308	7673223	.	-	.	transcript_id "AT3TE32235"; gene_id "AT3TE32235";
Chr3	Araport11	transposon_fragment	7672308	7673223	.	-	.	transcript_id "AT3TE32235"; gene_id "AT3TE32235";
Chr3	Araport11	gene	7673276	7674839	.	+	.	transcript_id "AT3G21770"; gene_id "AT3G21770";
Chr3	Araport11	mRNA	7673276	7674839	.	+	.	transcript_id "AT3G21770"; gene_id "AT3G21770.1";
Chr3	Araport11	five_prime_UTR	7673276	7673344	.	+	.	transcript_id "AT3G21770.1"; gene_id "AT3G21770";
Chr3	Araport11	exon	7673276	7673566	.	+	.	transcript_id "AT3G21770.1"; gene_id "AT3G21770";
Chr3	Araport11	CDS	7673345	7673566	.	+	0	transcript_id "AT3G21770.1"; gene_id "AT3G21770";
Chr3	Araport11	protein	7673345	7674661	.	+	.	transcript_id "AT3G21770.1"; gene_id "AT3G21770";
Chr3	Araport11	exon	7673733	7673921	.	+	.	transcript_id "AT3G21770.1"; gene_id "AT3G21770";
Chr3	Araport11	CDS	7673733	7673921	.	+	0	transcript_id "AT3G21770.1"; gene_id "AT3G21770";
Chr3	Araport11	exon	7674004	7674166	.	+	.	transcript_id "AT3G21770.1"; gene_id "AT3G21770";
Chr3	Araport11	CDS	7674004	7674166	.	+	0	transcript_id "AT3G21770.1"; gene_id "AT3G21770";
Chr3	Araport11	CDS	7674246	7674661	.	+	2	transcript_id "AT3G21770.1"; gene_id "AT3G21770";
Chr3	Araport11	exon	7674246	7674839	.	+	.	transcript_id "AT3G21770.1"; gene_id "AT3G21770";
Chr3	Araport11	three_prime_UTR	7674662	7674839	.	+	.	transcript_id "AT3G21770.1"; gene_id "AT3G21770";
Chr3	Araport11	gene	7674904	7676519	.	-	.	transcript_id "AT3G21780"; gene_id "AT3G21780";
Chr3	Araport11	mRNA	7674904	7676519	.	-	.	transcript_id "AT3G21780"; gene_id "AT3G21780.1";
Chr3	Araport11	three_prime_UTR	7674904	7675050	.	-	.	transcript_id "AT3G21780.1"; gene_id "AT3G21780";
Chr3	Araport11	exon	7674904	7676519	.	-	.	transcript_id "AT3G21780.1"; gene_id "AT3G21780";
Chr3	Araport11	gene	7674904	7676519	.	+	.	transcript_id "AT3G21781"; gene_id "AT3G21781";
Chr3	Araport11	antisense_lncRNA	7674904	7676519	.	+	.	transcript_id "AT3G21781"; gene_id "AT3G21781.1";
Chr3	Araport11	exon	7674904	7676519	.	+	.	transcript_id "AT3G21781.1"; gene_id "AT3G21781";
Chr3	Araport11	CDS	7675051	7676490	.	-	0	transcript_id "AT3G21780.1"; gene_id "AT3G21780";
Chr3	Araport11	protein	7675051	7676490	.	-	.	transcript_id "AT3G21780.1"; gene_id "AT3G21780";
Chr3	Araport11	five_prime_UTR	7676491	7676519	.	-	.	transcript_id "AT3G21780.1"; gene_id "AT3G21780";
Chr3	Araport11	gene	7676818	7678542	.	-	.	transcript_id "AT3G21790"; gene_id "AT3G21790";
Chr3	Araport11	mRNA	7676818	7678542	.	-	.	transcript_id "AT3G21790"; gene_id "AT3G21790.1";
Chr3	Araport11	three_prime_UTR	7676818	7676926	.	-	.	transcript_id "AT3G21790.1"; gene_id "AT3G21790";
Chr3	Araport11	exon	7676818	7678542	.	-	.	transcript_id "AT3G21790.1"; gene_id "AT3G21790";
Chr3	Araport11	CDS	7676927	7678414	.	-	0	transcript_id "AT3G21790.1"; gene_id "AT3G21790";
Chr3	Araport11	protein	7676927	7678414	.	-	.	transcript_id "AT3G21790.1"; gene_id "AT3G21790";
Chr3	Araport11	five_prime_UTR	7678415	7678542	.	-	.	transcript_id "AT3G21790.1"; gene_id "AT3G21790";
Chr3	Araport11	pseudogene	7678715	7679271	.	-	.	transcript_id "AT3G21791"; gene_id "AT3G21791";
Chr3	Araport11	pseudogenic_transcript	7678715	7679271	.	-	.	transcript_id "AT3G21791"; gene_id "AT3G21791.1";
Chr3	Araport11	pseudogenic_exon	7678715	7679271	.	-	.	transcript_id "AT3G21791.1"; gene_id "AT3G21791";
Chr3	Araport11	gene	7680106	7681797	.	-	.	transcript_id "AT3G21800"; gene_id "AT3G21800";
Chr3	Araport11	mRNA	7680106	7681797	.	-	.	transcript_id "AT3G21800"; gene_id "AT3G21800.1";
Chr3	Araport11	three_prime_UTR	7680106	7680242	.	-	.	transcript_id "AT3G21800.1"; gene_id "AT3G21800";
Chr3	Araport11	exon	7680106	7681797	.	-	.	transcript_id "AT3G21800.1"; gene_id "AT3G21800";
Chr3	Araport11	CDS	7680243	7681685	.	-	0	transcript_id "AT3G21800.1"; gene_id "AT3G21800";
Chr3	Araport11	protein	7680243	7681685	.	-	.	transcript_id "AT3G21800.1"; gene_id "AT3G21800";
Chr3	Araport11	five_prime_UTR	7681686	7681797	.	-	.	transcript_id "AT3G21800.1"; gene_id "AT3G21800";
Chr3	Araport11	gene	7682362	7682452	439	+	.	transcript_id "AT3G21805"; gene_id "AT3G21805";
Chr3	Araport11	snoRNA	7682362	7682452	439	+	.	transcript_id "AT3G21805"; gene_id "AT3G21805.1";
Chr3	Araport11	exon	7682362	7682452	439	+	.	transcript_id "AT3G21805.1"; gene_id "AT3G21805";
Chr3	Araport11	gene	7682509	7682595	524	+	.	transcript_id ""; gene_id "";
Chr3	Araport11	snoRNA	7682509	7682595	524	+	.	transcript_id "AT3G04155"; gene_id "AT3G04155.1";
Chr3	Araport11	exon	7682509	7682595	524	+	.	transcript_id "AT3G04155.1"; gene_id "AT3G04155";
Chr3	Araport11	gene	7682639	7682749	153	+	.	transcript_id ""; gene_id "";
Chr3	Araport11	snoRNA	7682639	7682749	153	+	.	transcript_id "AT3G04165"; gene_id "AT3G04165.1";
Chr3	Araport11	exon	7682639	7682749	153	+	.	transcript_id "AT3G04165.1"; gene_id "AT3G04165";
Chr3	Araport11	gene	7682805	7682944	71	+	.	transcript_id ""; gene_id "";
Chr3	Araport11	snoRNA	7682805	7682944	71	+	.	transcript_id "AT3G04175"; gene_id "AT3G04175.1";
Chr3	Araport11	exon	7682805	7682944	71	+	.	transcript_id "AT3G04175.1"; gene_id "AT3G04175";
Chr3	Araport11	gene	7684356	7688616	.	+	.	transcript_id "AT3G21810"; gene_id "AT3G21810";
Chr3	Araport11	mRNA	7684356	7688616	.	+	.	transcript_id "AT3G21810"; gene_id "AT3G21810.1";
Chr3	Araport11	exon	7684356	7684580	.	+	.	transcript_id "AT3G21810.1"; gene_id "AT3G21810";
Chr3	Araport11	five_prime_UTR	7684356	7684580	.	+	.	transcript_id "AT3G21810.1"; gene_id "AT3G21810";
Chr3	Araport11	mRNA	7684430	7688360	.	+	.	transcript_id "AT3G21810"; gene_id "AT3G21810.2";
Chr3	Araport11	exon	7684430	7684580	.	+	.	transcript_id "AT3G21810.2"; gene_id "AT3G21810";
Chr3	Araport11	five_prime_UTR	7684430	7684580	.	+	.	transcript_id "AT3G21810.2"; gene_id "AT3G21810";
Chr3	Araport11	five_prime_UTR	7684733	7684851	.	+	.	transcript_id "AT3G21810.1"; gene_id "AT3G21810";
Chr3	Araport11	exon	7684733	7684984	.	+	.	transcript_id "AT3G21810.1"; gene_id "AT3G21810";
Chr3	Araport11	five_prime_UTR	7684733	7686112	.	+	.	transcript_id "AT3G21810.2"; gene_id "AT3G21810";
Chr3	Araport11	exon	7684733	7686317	.	+	.	transcript_id "AT3G21810.2"; gene_id "AT3G21810";
Chr3	Araport11	CDS	7684852	7684984	.	+	0	transcript_id "AT3G21810.1"; gene_id "AT3G21810";
Chr3	Araport11	protein	7684852	7688360	.	+	.	transcript_id "AT3G21810.1"; gene_id "AT3G21810";
Chr3	Araport11	gene	7685060	7686194	.	-	.	transcript_id ""; gene_id "";
Chr3	Araport11	antisense_lncRNA	7685374	7686194	.	-	.	transcript_id "AT3G04185"; gene_id "AT3G04185.1";
Chr3	Araport11	exon	7685374	7686194	.	-	.	transcript_id "AT3G04185.1"; gene_id "AT3G04185";
Chr3	Araport11	CDS	7686113	7686317	.	+	0	transcript_id "AT3G21810.2"; gene_id "AT3G21810";
Chr3	Araport11	protein	7686113	7688360	.	+	.	transcript_id "AT3G21810.2"; gene_id "AT3G21810";
Chr3	Araport11	exon	7686174	7686317	.	+	.	transcript_id "AT3G21810.1"; gene_id "AT3G21810";
Chr3	Araport11	CDS	7686174	7686317	.	+	2	transcript_id "AT3G21810.1"; gene_id "AT3G21810";
Chr3	Araport11	CDS	7686441	7686474	.	+	2	transcript_id "AT3G21810.1"; gene_id "AT3G21810";
Chr3	Araport11	CDS	7686441	7686474	.	+	2	transcript_id "AT3G21810.2"; gene_id "AT3G21810";
Chr3	Araport11	exon	7686441	7686474	.	+	.	transcript_id "AT3G21810.1,AT3G21810.2"; gene_id "AT3G21810";
Chr3	Araport11	CDS	7686581	7686722	.	+	1	transcript_id "AT3G21810.1"; gene_id "AT3G21810";
Chr3	Araport11	CDS	7686581	7686722	.	+	1	transcript_id "AT3G21810.2"; gene_id "AT3G21810";
Chr3	Araport11	exon	7686581	7686722	.	+	.	transcript_id "AT3G21810.1,AT3G21810.2"; gene_id "AT3G21810";
Chr3	Araport11	CDS	7686858	7686914	.	+	0	transcript_id "AT3G21810.1"; gene_id "AT3G21810";
Chr3	Araport11	CDS	7686858	7686914	.	+	0	transcript_id "AT3G21810.2"; gene_id "AT3G21810";
Chr3	Araport11	exon	7686858	7686914	.	+	.	transcript_id "AT3G21810.1,AT3G21810.2"; gene_id "AT3G21810";
Chr3	Araport11	CDS	7686991	7687088	.	+	0	transcript_id "AT3G21810.1"; gene_id "AT3G21810";
Chr3	Araport11	CDS	7686991	7687088	.	+	0	transcript_id "AT3G21810.2"; gene_id "AT3G21810";
Chr3	Araport11	exon	7686991	7687088	.	+	.	transcript_id "AT3G21810.1,AT3G21810.2"; gene_id "AT3G21810";
Chr3	Araport11	CDS	7687220	7687291	.	+	1	transcript_id "AT3G21810.1"; gene_id "AT3G21810";
Chr3	Araport11	CDS	7687220	7687291	.	+	1	transcript_id "AT3G21810.2"; gene_id "AT3G21810";
Chr3	Araport11	exon	7687220	7687291	.	+	.	transcript_id "AT3G21810.1,AT3G21810.2"; gene_id "AT3G21810";
Chr3	Araport11	CDS	7687374	7687600	.	+	1	transcript_id "AT3G21810.1"; gene_id "AT3G21810";
Chr3	Araport11	CDS	7687374	7687600	.	+	1	transcript_id "AT3G21810.2"; gene_id "AT3G21810";
Chr3	Araport11	exon	7687374	7687600	.	+	.	transcript_id "AT3G21810.1,AT3G21810.2"; gene_id "AT3G21810";
Chr3	Araport11	CDS	7687685	7687884	.	+	2	transcript_id "AT3G21810.1"; gene_id "AT3G21810";
Chr3	Araport11	CDS	7687685	7687884	.	+	2	transcript_id "AT3G21810.2"; gene_id "AT3G21810";
Chr3	Araport11	exon	7687685	7687884	.	+	.	transcript_id "AT3G21810.1,AT3G21810.2"; gene_id "AT3G21810";
Chr3	Araport11	CDS	7688047	7688184	.	+	0	transcript_id "AT3G21810.1"; gene_id "AT3G21810";
Chr3	Araport11	CDS	7688047	7688184	.	+	0	transcript_id "AT3G21810.2"; gene_id "AT3G21810";
Chr3	Araport11	exon	7688047	7688184	.	+	.	transcript_id "AT3G21810.1,AT3G21810.2"; gene_id "AT3G21810";
Chr3	Araport11	CDS	7688292	7688360	.	+	0	transcript_id "AT3G21810.1"; gene_id "AT3G21810";
Chr3	Araport11	exon	7688292	7688616	.	+	.	transcript_id "AT3G21810.1"; gene_id "AT3G21810";
Chr3	Araport11	exon	7688292	7688360	.	+	.	transcript_id "AT3G21810.2"; gene_id "AT3G21810";
Chr3	Araport11	CDS	7688292	7688360	.	+	0	transcript_id "AT3G21810.2"; gene_id "AT3G21810";
Chr3	Araport11	three_prime_UTR	7688361	7688616	.	+	.	transcript_id "AT3G21810.1"; gene_id "AT3G21810";
Chr3	Araport11	gene	7688434	7691567	.	-	.	transcript_id "AT3G21820"; gene_id "AT3G21820";
Chr3	Araport11	mRNA	7688434	7691567	.	-	.	transcript_id "AT3G21820"; gene_id "AT3G21820.1";
Chr3	Araport11	three_prime_UTR	7688434	7688628	.	-	.	transcript_id "AT3G21820.1"; gene_id "AT3G21820";
Chr3	Araport11	exon	7688434	7688745	.	-	.	transcript_id "AT3G21820.1"; gene_id "AT3G21820";
Chr3	Araport11	CDS	7688629	7688745	.	-	0	transcript_id "AT3G21820.1"; gene_id "AT3G21820";
Chr3	Araport11	protein	7688629	7691444	.	-	.	transcript_id "AT3G21820.1"; gene_id "AT3G21820";
Chr3	Araport11	exon	7688831	7688887	.	-	.	transcript_id "AT3G21820.1"; gene_id "AT3G21820";
Chr3	Araport11	CDS	7688831	7688887	.	-	0	transcript_id "AT3G21820.1"; gene_id "AT3G21820";
Chr3	Araport11	exon	7689006	7689082	.	-	.	transcript_id "AT3G21820.1"; gene_id "AT3G21820";
Chr3	Araport11	CDS	7689006	7689082	.	-	2	transcript_id "AT3G21820.1"; gene_id "AT3G21820";
Chr3	Araport11	exon	7689180	7689249	.	-	.	transcript_id "AT3G21820.1"; gene_id "AT3G21820";
Chr3	Araport11	CDS	7689180	7689249	.	-	0	transcript_id "AT3G21820.1"; gene_id "AT3G21820";
Chr3	Araport11	exon	7689336	7689405	.	-	.	transcript_id "AT3G21820.1"; gene_id "AT3G21820";
Chr3	Araport11	CDS	7689336	7689405	.	-	1	transcript_id "AT3G21820.1"; gene_id "AT3G21820";
Chr3	Araport11	exon	7689482	7689536	.	-	.	transcript_id "AT3G21820.1"; gene_id "AT3G21820";
Chr3	Araport11	CDS	7689482	7689536	.	-	2	transcript_id "AT3G21820.1"; gene_id "AT3G21820";
Chr3	Araport11	exon	7689630	7689678	.	-	.	transcript_id "AT3G21820.1"; gene_id "AT3G21820";
Chr3	Araport11	CDS	7689630	7689678	.	-	0	transcript_id "AT3G21820.1"; gene_id "AT3G21820";
Chr3	Araport11	gene	7689656	7689838	.	+	.	transcript_id ""; gene_id "";
Chr3	Araport11	antisense_RNA	7689656	7689838	.	+	.	transcript_id "AT3G04195"; gene_id "AT3G04195.1";
Chr3	Araport11	exon	7689656	7689838	.	+	.	transcript_id "AT3G04195.1"; gene_id "AT3G04195";
Chr3	Araport11	exon	7689815	7689902	.	-	.	transcript_id "AT3G21820.1"; gene_id "AT3G21820";
Chr3	Araport11	CDS	7689815	7689902	.	-	1	transcript_id "AT3G21820.1"; gene_id "AT3G21820";
Chr3	Araport11	exon	7690087	7690220	.	-	.	transcript_id "AT3G21820.1"; gene_id "AT3G21820";
Chr3	Araport11	CDS	7690087	7690220	.	-	0	transcript_id "AT3G21820.1"; gene_id "AT3G21820";
Chr3	Araport11	exon	7690373	7690404	.	-	.	transcript_id "AT3G21820.1"; gene_id "AT3G21820";
Chr3	Araport11	CDS	7690373	7690404	.	-	2	transcript_id "AT3G21820.1"; gene_id "AT3G21820";
Chr3	Araport11	exon	7690488	7690600	.	-	.	transcript_id "AT3G21820.1"; gene_id "AT3G21820";
Chr3	Araport11	CDS	7690488	7690600	.	-	1	transcript_id "AT3G21820.1"; gene_id "AT3G21820";
Chr3	Araport11	exon	7690678	7691077	.	-	.	transcript_id "AT3G21820.1"; gene_id "AT3G21820";
Chr3	Araport11	CDS	7690678	7691077	.	-	2	transcript_id "AT3G21820.1"; gene_id "AT3G21820";
Chr3	Araport11	exon	7691172	7691247	.	-	.	transcript_id "AT3G21820.1"; gene_id "AT3G21820";
Chr3	Araport11	CDS	7691172	7691247	.	-	0	transcript_id "AT3G21820.1"; gene_id "AT3G21820";
Chr3	Araport11	CDS	7691361	7691444	.	-	0	transcript_id "AT3G21820.1"; gene_id "AT3G21820";
Chr3	Araport11	exon	7691361	7691567	.	-	.	transcript_id "AT3G21820.1"; gene_id "AT3G21820";
Chr3	Araport11	five_prime_UTR	7691445	7691567	.	-	.	transcript_id "AT3G21820.1"; gene_id "AT3G21820";
Chr3	Araport11	protein	7692122	7692448	.	-	.	transcript_id "AT3G21825.1"; gene_id "AT3G21825";
Chr3	Araport11	gene	7692122	7692488	.	-	.	transcript_id "AT3G21825"; gene_id "AT3G21825";
Chr3	Araport11	mRNA	7692122	7692488	.	-	.	transcript_id "AT3G21825"; gene_id "AT3G21825.1";
Chr3	Araport11	exon	7692122	7692283	.	-	.	transcript_id "AT3G21825.1"; gene_id "AT3G21825";
Chr3	Araport11	CDS	7692122	7692283	.	-	0	transcript_id "AT3G21825.1"; gene_id "AT3G21825";
Chr3	Araport11	CDS	7692368	7692448	.	-	0	transcript_id "AT3G21825.1"; gene_id "AT3G21825";
Chr3	Araport11	exon	7692368	7692488	.	-	.	transcript_id "AT3G21825.1"; gene_id "AT3G21825";
Chr3	Araport11	five_prime_UTR	7692449	7692488	.	-	.	transcript_id "AT3G21825.1"; gene_id "AT3G21825";
Chr3	Araport11	transposable_element	7692798	7693336	.	-	.	transcript_id "AT3TE32310"; gene_id "AT3TE32310";
Chr3	Araport11	transposon_fragment	7692798	7693336	.	-	.	transcript_id "AT3TE32310"; gene_id "AT3TE32310";
Chr3	Araport11	gene	7693481	7693939	.	-	.	transcript_id "AT3G21830"; gene_id "AT3G21830";
Chr3	Araport11	mRNA	7693481	7693939	.	-	.	transcript_id "AT3G21830"; gene_id "AT3G21830.1";
Chr3	Araport11	exon	7693481	7693939	.	-	.	transcript_id "AT3G21830.1"; gene_id "AT3G21830";
Chr3	Araport11	CDS	7693481	7693939	.	-	0	transcript_id "AT3G21830.1"; gene_id "AT3G21830";
Chr3	Araport11	protein	7693481	7693939	.	-	.	transcript_id "AT3G21830.1"; gene_id "AT3G21830";
Chr3	Araport11	gene	7694489	7694767	.	-	.	transcript_id ""; gene_id "";
Chr3	Araport11	lnc_RNA	7694489	7694767	.	-	.	transcript_id "AT3G04205"; gene_id "AT3G04205.1";
Chr3	Araport11	exon	7694489	7694767	.	-	.	transcript_id "AT3G04205.1"; gene_id "AT3G04205";
Chr3	Araport11	gene	7695228	7695936	.	-	.	transcript_id "AT3G21840"; gene_id "AT3G21840";
Chr3	Araport11	mRNA	7695228	7695936	.	-	.	transcript_id "AT3G21840"; gene_id "AT3G21840.1";
Chr3	Araport11	three_prime_UTR	7695228	7695489	.	-	.	transcript_id "AT3G21840.1"; gene_id "AT3G21840";
Chr3	Araport11	exon	7695228	7695936	.	-	.	transcript_id "AT3G21840.1"; gene_id "AT3G21840";
Chr3	Araport11	CDS	7695490	7695867	.	-	0	transcript_id "AT3G21840.1"; gene_id "AT3G21840";
Chr3	Araport11	protein	7695490	7695867	.	-	.	transcript_id "AT3G21840.1"; gene_id "AT3G21840";
Chr3	Araport11	five_prime_UTR	7695868	7695936	.	-	.	transcript_id "AT3G21840.1"; gene_id "AT3G21840";
Chr3	Araport11	transposable_element	7695890	7696811	.	-	.	transcript_id "AT3TE32320"; gene_id "AT3TE32320";
Chr3	Araport11	transposon_fragment	7695890	7696811	.	-	.	transcript_id "AT3TE32320"; gene_id "AT3TE32320";
Chr3	Araport11	transposable_element	7696812	7696921	.	+	.	transcript_id "AT3TE32325"; gene_id "AT3TE32325";
Chr3	Araport11	transposon_fragment	7696812	7696921	.	+	.	transcript_id "AT3TE32325"; gene_id "AT3TE32325";
Chr3	Araport11	gene	7697033	7697616	.	-	.	transcript_id "AT3G21850"; gene_id "AT3G21850";
Chr3	Araport11	mRNA	7697033	7697616	.	-	.	transcript_id "AT3G21850"; gene_id "AT3G21850.1";
Chr3	Araport11	three_prime_UTR	7697033	7697088	.	-	.	transcript_id "AT3G21850.1"; gene_id "AT3G21850";
Chr3	Araport11	exon	7697033	7697616	.	-	.	transcript_id "AT3G21850.1"; gene_id "AT3G21850";
Chr3	Araport11	CDS	7697089	7697550	.	-	0	transcript_id "AT3G21850.1"; gene_id "AT3G21850";
Chr3	Araport11	protein	7697089	7697550	.	-	.	transcript_id "AT3G21850.1"; gene_id "AT3G21850";
Chr3	Araport11	five_prime_UTR	7697551	7697616	.	-	.	transcript_id "AT3G21850.1"; gene_id "AT3G21850";
Chr3	Araport11	transposable_element	7698849	7699532	.	+	.	transcript_id "AT3TE32330"; gene_id "AT3TE32330";
Chr3	Araport11	transposon_fragment	7698849	7699532	.	+	.	transcript_id "AT3TE32330"; gene_id "AT3TE32330";
Chr3	Araport11	gene	7699723	7700446	.	-	.	transcript_id "AT3G21860"; gene_id "AT3G21860";
Chr3	Araport11	mRNA	7699723	7700446	.	-	.	transcript_id "AT3G21860"; gene_id "AT3G21860.1";
Chr3	Araport11	three_prime_UTR	7699723	7699776	.	-	.	transcript_id "AT3G21860.1"; gene_id "AT3G21860";
Chr3	Araport11	exon	7699723	7700446	.	-	.	transcript_id "AT3G21860.1"; gene_id "AT3G21860";
Chr3	Araport11	CDS	7699777	7700235	.	-	0	transcript_id "AT3G21860.1"; gene_id "AT3G21860";
Chr3	Araport11	protein	7699777	7700235	.	-	.	transcript_id "AT3G21860.1"; gene_id "AT3G21860";
Chr3	Araport11	five_prime_UTR	7700236	7700446	.	-	.	transcript_id "AT3G21860.1"; gene_id "AT3G21860";
Chr3	Araport11	gene	7701003	7703504	.	-	.	transcript_id "AT3G21865"; gene_id "AT3G21865";
Chr3	Araport11	mRNA	7701003	7703504	.	-	.	transcript_id "AT3G21865"; gene_id "AT3G21865.1";
Chr3	Araport11	three_prime_UTR	7701003	7701307	.	-	.	transcript_id "AT3G21865.1"; gene_id "AT3G21865";
Chr3	Araport11	exon	7701003	7701412	.	-	.	transcript_id "AT3G21865.1"; gene_id "AT3G21865";
Chr3	Araport11	CDS	7701308	7701412	.	-	0	transcript_id "AT3G21865.1"; gene_id "AT3G21865";
Chr3	Araport11	protein	7701308	7703218	.	-	.	transcript_id "AT3G21865.1"; gene_id "AT3G21865";
Chr3	Araport11	exon	7701490	7701591	.	-	.	transcript_id "AT3G21865.1"; gene_id "AT3G21865";
Chr3	Araport11	CDS	7701490	7701591	.	-	0	transcript_id "AT3G21865.1"; gene_id "AT3G21865";
Chr3	Araport11	exon	7701744	7701809	.	-	.	transcript_id "AT3G21865.1"; gene_id "AT3G21865";
Chr3	Araport11	CDS	7701744	7701809	.	-	0	transcript_id "AT3G21865.1"; gene_id "AT3G21865";
Chr3	Araport11	exon	7702116	7702217	.	-	.	transcript_id "AT3G21865.1"; gene_id "AT3G21865";
Chr3	Araport11	CDS	7702116	7702217	.	-	0	transcript_id "AT3G21865.1"; gene_id "AT3G21865";
Chr3	Araport11	exon	7702296	7702352	.	-	.	transcript_id "AT3G21865.1"; gene_id "AT3G21865";
Chr3	Araport11	CDS	7702296	7702352	.	-	0	transcript_id "AT3G21865.1"; gene_id "AT3G21865";
Chr3	Araport11	exon	7702465	7702512	.	-	.	transcript_id "AT3G21865.1"; gene_id "AT3G21865";
Chr3	Araport11	CDS	7702465	7702512	.	-	0	transcript_id "AT3G21865.1"; gene_id "AT3G21865";
Chr3	Araport11	exon	7702589	7702840	.	-	.	transcript_id "AT3G21865.1"; gene_id "AT3G21865";
Chr3	Araport11	CDS	7702589	7702840	.	-	0	transcript_id "AT3G21865.1"; gene_id "AT3G21865";
Chr3	Araport11	CDS	7703099	7703218	.	-	0	transcript_id "AT3G21865.1"; gene_id "AT3G21865";
Chr3	Araport11	exon	7703099	7703504	.	-	.	transcript_id "AT3G21865.1"; gene_id "AT3G21865";
Chr3	Araport11	five_prime_UTR	7703219	7703504	.	-	.	transcript_id "AT3G21865.1"; gene_id "AT3G21865";
Chr3	Araport11	gene	7703799	7704958	.	-	.	transcript_id "AT3G21870"; gene_id "AT3G21870";
Chr3	Araport11	mRNA	7703799	7704958	.	-	.	transcript_id "AT3G21870"; gene_id "AT3G21870.1";
Chr3	Araport11	three_prime_UTR	7703799	7703926	.	-	.	transcript_id "AT3G21870.1"; gene_id "AT3G21870";
Chr3	Araport11	exon	7703799	7704173	.	-	.	transcript_id "AT3G21870.1"; gene_id "AT3G21870";
Chr3	Araport11	CDS	7703927	7704173	.	-	1	transcript_id "AT3G21870.1"; gene_id "AT3G21870";
Chr3	Araport11	protein	7703927	7704813	.	-	.	transcript_id "AT3G21870.1"; gene_id "AT3G21870";
Chr3	Araport11	CDS	7704428	7704813	.	-	0	transcript_id "AT3G21870.1"; gene_id "AT3G21870";
Chr3	Araport11	exon	7704428	7704958	.	-	.	transcript_id "AT3G21870.1"; gene_id "AT3G21870";
Chr3	Araport11	five_prime_UTR	7704814	7704958	.	-	.	transcript_id "AT3G21870.1"; gene_id "AT3G21870";
Chr3	Araport11	gene	7706257	7708346	.	+	.	transcript_id "AT3G21880"; gene_id "AT3G21880";
Chr3	Araport11	mRNA	7706257	7708346	.	+	.	transcript_id "AT3G21880"; gene_id "AT3G21880.2";
Chr3	Araport11	exon	7706257	7706435	.	+	.	transcript_id "AT3G21880.2"; gene_id "AT3G21880";
Chr3	Araport11	five_prime_UTR	7706257	7706435	.	+	.	transcript_id "AT3G21880.2"; gene_id "AT3G21880";
Chr3	Araport11	five_prime_UTR	7706650	7706735	.	+	.	transcript_id "AT3G21880.2"; gene_id "AT3G21880";
Chr3	Araport11	exon	7706650	7707233	.	+	.	transcript_id "AT3G21880.2"; gene_id "AT3G21880";
Chr3	Araport11	mRNA	7706683	7708093	.	+	.	transcript_id "AT3G21880"; gene_id "AT3G21880.3";
Chr3	Araport11	five_prime_UTR	7706683	7706735	.	+	.	transcript_id "AT3G21880.3"; gene_id "AT3G21880";
Chr3	Araport11	exon	7706683	7707233	.	+	.	transcript_id "AT3G21880.3"; gene_id "AT3G21880";
Chr3	Araport11	CDS	7706736	7707233	.	+	0	transcript_id "AT3G21880.2"; gene_id "AT3G21880";
Chr3	Araport11	CDS	7706736	7707233	.	+	0	transcript_id "AT3G21880.3"; gene_id "AT3G21880";
Chr3	Araport11	protein	7706736	7708093	.	+	.	transcript_id "AT3G21880.2"; gene_id "AT3G21880";
Chr3	Araport11	protein	7706736	7708093	.	+	.	transcript_id "AT3G21880.3"; gene_id "AT3G21880";
Chr3	Araport11	mRNA	7706748	7708190	.	+	.	transcript_id "AT3G21880"; gene_id "AT3G21880.1";
Chr3	Araport11	exon	7706748	7707233	.	+	.	transcript_id "AT3G21880.1"; gene_id "AT3G21880";
Chr3	Araport11	CDS	7706748	7707233	.	+	0	transcript_id "AT3G21880.1"; gene_id "AT3G21880";
Chr3	Araport11	protein	7706748	7708093	.	+	.	transcript_id "AT3G21880.1"; gene_id "AT3G21880";
Chr3	Araport11	CDS	7707313	7707540	.	+	0	transcript_id "AT3G21880.2"; gene_id "AT3G21880";
Chr3	Araport11	CDS	7707313	7707540	.	+	0	transcript_id "AT3G21880.3"; gene_id "AT3G21880";
Chr3	Araport11	CDS	7707313	7707540	.	+	0	transcript_id "AT3G21880.1"; gene_id "AT3G21880";
Chr3	Araport11	exon	7707313	7707540	.	+	.	transcript_id "AT3G21880.2,AT3G21880.3,AT3G21880.1"; gene_id "AT3G21880";
Chr3	Araport11	CDS	7707627	7707877	.	+	0	transcript_id "AT3G21880.2"; gene_id "AT3G21880";
Chr3	Araport11	CDS	7707627	7707877	.	+	0	transcript_id "AT3G21880.3"; gene_id "AT3G21880";
Chr3	Araport11	CDS	7707627	7707877	.	+	0	transcript_id "AT3G21880.1"; gene_id "AT3G21880";
Chr3	Araport11	exon	7707627	7707877	.	+	.	transcript_id "AT3G21880.2,AT3G21880.3,AT3G21880.1"; gene_id "AT3G21880";
Chr3	Araport11	CDS	7707964	7708093	.	+	1	transcript_id "AT3G21880.2"; gene_id "AT3G21880";
Chr3	Araport11	exon	7707964	7708109	.	+	.	transcript_id "AT3G21880.2"; gene_id "AT3G21880";
Chr3	Araport11	exon	7707964	7708093	.	+	.	transcript_id "AT3G21880.3"; gene_id "AT3G21880";
Chr3	Araport11	CDS	7707964	7708093	.	+	1	transcript_id "AT3G21880.3"; gene_id "AT3G21880";
Chr3	Araport11	CDS	7707964	7708093	.	+	1	transcript_id "AT3G21880.1"; gene_id "AT3G21880";
Chr3	Araport11	exon	7707964	7708190	.	+	.	transcript_id "AT3G21880.1"; gene_id "AT3G21880";
Chr3	Araport11	three_prime_UTR	7708094	7708109	.	+	.	transcript_id "AT3G21880.2"; gene_id "AT3G21880";
Chr3	Araport11	three_prime_UTR	7708094	7708190	.	+	.	transcript_id "AT3G21880.1"; gene_id "AT3G21880";
Chr3	Araport11	exon	7708223	7708346	.	+	.	transcript_id "AT3G21880.2"; gene_id "AT3G21880";
Chr3	Araport11	three_prime_UTR	7708223	7708346	.	+	.	transcript_id "AT3G21880.2"; gene_id "AT3G21880";
Chr3	Araport11	gene	7708833	7709933	.	-	.	transcript_id "AT3G21890"; gene_id "AT3G21890";
Chr3	Araport11	mRNA	7708833	7709933	.	-	.	transcript_id "AT3G21890"; gene_id "AT3G21890.1";
Chr3	Araport11	three_prime_UTR	7708833	7709297	.	-	.	transcript_id "AT3G21890.1"; gene_id "AT3G21890";
Chr3	Araport11	exon	7708833	7709933	.	-	.	transcript_id "AT3G21890.1"; gene_id "AT3G21890";
Chr3	Araport11	CDS	7709298	7709663	.	-	0	transcript_id "AT3G21890.1"; gene_id "AT3G21890";
Chr3	Araport11	protein	7709298	7709663	.	-	.	transcript_id "AT3G21890.1"; gene_id "AT3G21890";
Chr3	Araport11	five_prime_UTR	7709664	7709933	.	-	.	transcript_id "AT3G21890.1"; gene_id "AT3G21890";
Chr3	Araport11	transposable_element	7714258	7714347	.	-	.	transcript_id "AT3TE32390"; gene_id "AT3TE32390";
Chr3	Araport11	transposon_fragment	7714258	7714347	.	-	.	transcript_id "AT3TE32390"; gene_id "AT3TE32390";
Chr3	Araport11	gene	7715348	7716387	.	+	.	transcript_id "AT3G21900"; gene_id "AT3G21900";
Chr3	Araport11	mRNA	7715348	7716387	.	+	.	transcript_id "AT3G21900"; gene_id "AT3G21900.1";
Chr3	Araport11	five_prime_UTR	7715348	7715392	.	+	.	transcript_id "AT3G21900.1"; gene_id "AT3G21900";
Chr3	Araport11	exon	7715348	7715731	.	+	.	transcript_id "AT3G21900.1"; gene_id "AT3G21900";
Chr3	Araport11	CDS	7715393	7715731	.	+	0	transcript_id "AT3G21900.1"; gene_id "AT3G21900";
Chr3	Araport11	mRNA	7715393	7716343	.	+	.	transcript_id "AT3G21900"; gene_id "AT3G21900.2";
Chr3	Araport11	exon	7715393	7715736	.	+	.	transcript_id "AT3G21900.2"; gene_id "AT3G21900";
Chr3	Araport11	CDS	7715393	7715736	.	+	0	transcript_id "AT3G21900.2"; gene_id "AT3G21900";
Chr3	Araport11	protein	7715393	7716343	.	+	.	transcript_id "AT3G21900.1"; gene_id "AT3G21900";
Chr3	Araport11	protein	7715393	7716343	.	+	.	transcript_id "AT3G21900.2"; gene_id "AT3G21900";
Chr3	Araport11	exon	7715911	7716343	.	+	.	transcript_id "AT3G21900.2"; gene_id "AT3G21900";
Chr3	Araport11	CDS	7715911	7716343	.	+	1	transcript_id "AT3G21900.2"; gene_id "AT3G21900";
Chr3	Araport11	CDS	7715930	7716343	.	+	0	transcript_id "AT3G21900.1"; gene_id "AT3G21900";
Chr3	Araport11	exon	7715930	7716387	.	+	.	transcript_id "AT3G21900.1"; gene_id "AT3G21900";
Chr3	Araport11	three_prime_UTR	7716344	7716387	.	+	.	transcript_id "AT3G21900.1"; gene_id "AT3G21900";
Chr3	Araport11	gene	7717268	7718405	.	+	.	transcript_id "AT3G21910"; gene_id "AT3G21910";
Chr3	Araport11	mRNA	7717268	7718405	.	+	.	transcript_id "AT3G21910"; gene_id "AT3G21910.1";
Chr3	Araport11	five_prime_UTR	7717268	7717371	.	+	.	transcript_id "AT3G21910.1"; gene_id "AT3G21910";
Chr3	Araport11	exon	7717268	7717716	.	+	.	transcript_id "AT3G21910.1"; gene_id "AT3G21910";
Chr3	Araport11	CDS	7717372	7717716	.	+	0	transcript_id "AT3G21910.1"; gene_id "AT3G21910";
Chr3	Araport11	protein	7717372	7718405	.	+	.	transcript_id "AT3G21910.1"; gene_id "AT3G21910";
Chr3	Araport11	exon	7717914	7718405	.	+	.	transcript_id "AT3G21910.1"; gene_id "AT3G21910";
Chr3	Araport11	CDS	7717914	7718405	.	+	0	transcript_id "AT3G21910.1"; gene_id "AT3G21910";
Chr3	Araport11	transposable_element	7719534	7719803	.	+	.	transcript_id "AT3TE32410"; gene_id "AT3TE32410";
Chr3	Araport11	transposon_fragment	7719534	7719803	.	+	.	transcript_id "AT3TE32410"; gene_id "AT3TE32410";
Chr3	Araport11	gene	7720597	7721744	.	+	.	transcript_id "AT3G21920"; gene_id "AT3G21920";
Chr3	Araport11	mRNA	7720597	7721744	.	+	.	transcript_id "AT3G21920"; gene_id "AT3G21920.2";
Chr3	Araport11	five_prime_UTR	7720597	7720625	.	+	.	transcript_id "AT3G21920.2"; gene_id "AT3G21920";
Chr3	Araport11	exon	7720597	7721048	.	+	.	transcript_id "AT3G21920.2"; gene_id "AT3G21920";
Chr3	Araport11	CDS	7720626	7721048	.	+	0	transcript_id "AT3G21920.2"; gene_id "AT3G21920";
Chr3	Araport11	protein	7720626	7721741	.	+	.	transcript_id "AT3G21920.2"; gene_id "AT3G21920";
Chr3	Araport11	mRNA	7720639	7721744	.	+	.	transcript_id "AT3G21920"; gene_id "AT3G21920.1";
Chr3	Araport11	five_prime_UTR	7720639	7720691	.	+	.	transcript_id "AT3G21920.1"; gene_id "AT3G21920";
Chr3	Araport11	exon	7720639	7721048	.	+	.	transcript_id "AT3G21920.1"; gene_id "AT3G21920";
Chr3	Araport11	CDS	7720692	7721048	.	+	0	transcript_id "AT3G21920.1"; gene_id "AT3G21920";
Chr3	Araport11	protein	7720692	7721741	.	+	.	transcript_id "AT3G21920.1"; gene_id "AT3G21920";
Chr3	Araport11	CDS	7721262	7721741	.	+	0	transcript_id "AT3G21920.2"; gene_id "AT3G21920";
Chr3	Araport11	CDS	7721262	7721741	.	+	0	transcript_id "AT3G21920.1"; gene_id "AT3G21920";
Chr3	Araport11	exon	7721262	7721744	.	+	.	transcript_id "AT3G21920.2,AT3G21920.1"; gene_id "AT3G21920";
Chr3	Araport11	three_prime_UTR	7721742	7721744	.	+	.	transcript_id "AT3G21920.2,AT3G21920.1"; gene_id "AT3G21920";
Chr3	Araport11	transposable_element	7721921	7722442	.	+	.	transcript_id "AT3TE32415"; gene_id "AT3TE32415";
Chr3	Araport11	transposon_fragment	7721921	7722442	.	+	.	transcript_id "AT3TE32415"; gene_id "AT3TE32415";
Chr3	Araport11	gene	7723242	7724361	.	+	.	transcript_id "AT3G21930"; gene_id "AT3G21930";
Chr3	Araport11	mRNA	7723242	7724361	.	+	.	transcript_id "AT3G21930"; gene_id "AT3G21930.1";
Chr3	Araport11	five_prime_UTR	7723242	7723288	.	+	.	transcript_id "AT3G21930.1"; gene_id "AT3G21930";
Chr3	Araport11	exon	7723242	7723645	.	+	.	transcript_id "AT3G21930.1"; gene_id "AT3G21930";
Chr3	Araport11	CDS	7723289	7723645	.	+	0	transcript_id "AT3G21930.1"; gene_id "AT3G21930";
Chr3	Araport11	protein	7723289	7724338	.	+	.	transcript_id "AT3G21930.1"; gene_id "AT3G21930";
Chr3	Araport11	CDS	7723859	7724338	.	+	0	transcript_id "AT3G21930.1"; gene_id "AT3G21930";
Chr3	Araport11	exon	7723859	7724361	.	+	.	transcript_id "AT3G21930.1"; gene_id "AT3G21930";
Chr3	Araport11	transposable_element	7724317	7724341	.	+	.	transcript_id "AT3TE32420"; gene_id "AT3TE32420";
Chr3	Araport11	transposon_fragment	7724317	7724341	.	+	.	transcript_id "AT3TE32420"; gene_id "AT3TE32420";
Chr3	Araport11	three_prime_UTR	7724339	7724361	.	+	.	transcript_id "AT3G21930.1"; gene_id "AT3G21930";
Chr3	Araport11	transposable_element	7724342	7725116	.	-	.	transcript_id "AT3TE32425"; gene_id "AT3TE32425";
Chr3	Araport11	transposon_fragment	7724342	7725116	.	-	.	transcript_id "AT3TE32425"; gene_id "AT3TE32425";
Chr3	Araport11	transposable_element	7725117	7725141	.	+	.	transcript_id "AT3TE32430"; gene_id "AT3TE32430";
Chr3	Araport11	transposon_fragment	7725117	7725141	.	+	.	transcript_id "AT3TE32430"; gene_id "AT3TE32430";
Chr3	Araport11	pseudogene	7725510	7726493	.	+	.	transcript_id "AT3G21933"; gene_id "AT3G21933";
Chr3	Araport11	pseudogenic_transcript	7725510	7726493	.	+	.	transcript_id "AT3G21933"; gene_id "AT3G21933.1";
Chr3	Araport11	pseudogenic_exon	7725510	7726493	.	+	.	transcript_id "AT3G21933.1"; gene_id "AT3G21933";
Chr3	Araport11	pseudogene	7727543	7728522	.	+	.	transcript_id "AT3G21937"; gene_id "AT3G21937";
Chr3	Araport11	pseudogenic_transcript	7727543	7728522	.	+	.	transcript_id "AT3G21937"; gene_id "AT3G21937.1";
Chr3	Araport11	pseudogenic_exon	7727543	7728522	.	+	.	transcript_id "AT3G21937.1"; gene_id "AT3G21937";
Chr3	Araport11	gene	7729646	7731249	.	+	.	transcript_id "AT3G21940"; gene_id "AT3G21940";
Chr3	Araport11	mRNA	7729646	7731249	.	+	.	transcript_id "AT3G21940"; gene_id "AT3G21940.1";
Chr3	Araport11	five_prime_UTR	7729646	7729805	.	+	.	transcript_id "AT3G21940.1"; gene_id "AT3G21940";
Chr3	Araport11	exon	7729646	7730161	.	+	.	transcript_id "AT3G21940.1"; gene_id "AT3G21940";
Chr3	Araport11	CDS	7729806	7730161	.	+	0	transcript_id "AT3G21940.1"; gene_id "AT3G21940";
Chr3	Araport11	protein	7729806	7731171	.	+	.	transcript_id "AT3G21940.1"; gene_id "AT3G21940";
Chr3	Araport11	mRNA	7730082	7731233	.	+	.	transcript_id "AT3G21940"; gene_id "AT3G21940.2";
Chr3	Araport11	five_prime_UTR	7730082	7730101	.	+	.	transcript_id "AT3G21940.2"; gene_id "AT3G21940";
Chr3	Araport11	exon	7730082	7730161	.	+	.	transcript_id "AT3G21940.2"; gene_id "AT3G21940";
Chr3	Araport11	CDS	7730102	7730161	.	+	0	transcript_id "AT3G21940.2"; gene_id "AT3G21940";
Chr3	Araport11	protein	7730102	7731171	.	+	.	transcript_id "AT3G21940.2"; gene_id "AT3G21940";
Chr3	Araport11	CDS	7730689	7731171	.	+	0	transcript_id "AT3G21940.2"; gene_id "AT3G21940";
Chr3	Araport11	exon	7730689	7731233	.	+	.	transcript_id "AT3G21940.2"; gene_id "AT3G21940";
Chr3	Araport11	CDS	7730700	7731171	.	+	1	transcript_id "AT3G21940.1"; gene_id "AT3G21940";
Chr3	Araport11	exon	7730700	7731249	.	+	.	transcript_id "AT3G21940.1"; gene_id "AT3G21940";
Chr3	Araport11	three_prime_UTR	7731172	7731249	.	+	.	transcript_id "AT3G21940.1"; gene_id "AT3G21940";
Chr3	Araport11	three_prime_UTR	7731172	7731233	.	+	.	transcript_id "AT3G21940.2"; gene_id "AT3G21940";
Chr3	Araport11	protein	7732263	7732960	.	+	.	transcript_id "AT3G21945.1"; gene_id "AT3G21945";
Chr3	Araport11	gene	7732263	7733294	.	+	.	transcript_id "AT3G21945"; gene_id "AT3G21945";
Chr3	Araport11	mRNA	7732263	7733294	.	+	.	transcript_id "AT3G21945"; gene_id "AT3G21945.1";
Chr3	Araport11	exon	7732263	7732589	.	+	.	transcript_id "AT3G21945.1"; gene_id "AT3G21945";
Chr3	Araport11	CDS	7732263	7732589	.	+	0	transcript_id "AT3G21945.1"; gene_id "AT3G21945";
Chr3	Araport11	CDS	7732826	7732960	.	+	0	transcript_id "AT3G21945.1"; gene_id "AT3G21945";
Chr3	Araport11	exon	7732826	7733294	.	+	.	transcript_id "AT3G21945.1"; gene_id "AT3G21945";
Chr3	Araport11	three_prime_UTR	7732961	7733294	.	+	.	transcript_id "AT3G21945.1"; gene_id "AT3G21945";
Chr3	Araport11	transposable_element	7733812	7734169	.	+	.	transcript_id "AT3TE32470"; gene_id "AT3TE32470";
Chr3	Araport11	transposon_fragment	7733812	7734169	.	+	.	transcript_id "AT3TE32470"; gene_id "AT3TE32470";
Chr3	Araport11	gene	7734219	7736493	.	+	.	transcript_id "AT3G21950"; gene_id "AT3G21950";
Chr3	Araport11	mRNA	7734219	7736493	.	+	.	transcript_id "AT3G21950"; gene_id "AT3G21950.2";
Chr3	Araport11	mRNA	7734219	7736493	.	+	.	transcript_id "AT3G21950"; gene_id "AT3G21950.1";
Chr3	Araport11	five_prime_UTR	7734219	7734395	.	+	.	transcript_id "AT3G21950.2,AT3G21950.1"; gene_id "AT3G21950";
Chr3	Araport11	exon	7734219	7734461	.	+	.	transcript_id "AT3G21950.2,AT3G21950.1"; gene_id "AT3G21950";
Chr3	Araport11	CDS	7734396	7734461	.	+	0	transcript_id "AT3G21950.2"; gene_id "AT3G21950";
Chr3	Araport11	CDS	7734396	7734461	.	+	0	transcript_id "AT3G21950.1"; gene_id "AT3G21950";
Chr3	Araport11	protein	7734396	7736201	.	+	.	transcript_id "AT3G21950.2"; gene_id "AT3G21950";
Chr3	Araport11	protein	7734396	7736201	.	+	.	transcript_id "AT3G21950.1"; gene_id "AT3G21950";
Chr3	Araport11	transposable_element	7734508	7734537	.	-	.	transcript_id "AT3TE32475"; gene_id "AT3TE32475";
Chr3	Araport11	transposon_fragment	7734508	7734537	.	-	.	transcript_id "AT3TE32475"; gene_id "AT3TE32475";
Chr3	Araport11	transposable_element	7734538	7734570	.	+	.	transcript_id "AT3TE32480"; gene_id "AT3TE32480";
Chr3	Araport11	transposon_fragment	7734538	7734570	.	+	.	transcript_id "AT3TE32480"; gene_id "AT3TE32480";
Chr3	Araport11	transposable_element	7734571	7735073	.	-	.	transcript_id "AT3TE32485"; gene_id "AT3TE32485";
Chr3	Araport11	transposon_fragment	7734571	7735073	.	-	.	transcript_id "AT3TE32485"; gene_id "AT3TE32485";
Chr3	Araport11	CDS	7735065	7736201	.	+	0	transcript_id "AT3G21950.2"; gene_id "AT3G21950";
Chr3	Araport11	exon	7735065	7736493	.	+	.	transcript_id "AT3G21950.2"; gene_id "AT3G21950";
Chr3	Araport11	exon	7735065	7735718	.	+	.	transcript_id "AT3G21950.1"; gene_id "AT3G21950";
Chr3	Araport11	CDS	7735065	7735718	.	+	0	transcript_id "AT3G21950.1"; gene_id "AT3G21950";
Chr3	Araport11	CDS	7735815	7736201	.	+	0	transcript_id "AT3G21950.1"; gene_id "AT3G21950";
Chr3	Araport11	exon	7735815	7736493	.	+	.	transcript_id "AT3G21950.1"; gene_id "AT3G21950";
Chr3	Araport11	three_prime_UTR	7736202	7736493	.	+	.	transcript_id "AT3G21950.2,AT3G21950.1"; gene_id "AT3G21950";
Chr3	Araport11	gene	7736980	7738218	.	+	.	transcript_id "AT3G21960"; gene_id "AT3G21960";
Chr3	Araport11	mRNA	7736980	7738218	.	+	.	transcript_id "AT3G21960"; gene_id "AT3G21960.1";
Chr3	Araport11	five_prime_UTR	7736980	7737155	.	+	.	transcript_id "AT3G21960.1"; gene_id "AT3G21960";
Chr3	Araport11	exon	7736980	7737497	.	+	.	transcript_id "AT3G21960.1"; gene_id "AT3G21960";
Chr3	Araport11	CDS	7737156	7737497	.	+	0	transcript_id "AT3G21960.1"; gene_id "AT3G21960";
Chr3	Araport11	protein	7737156	7738148	.	+	.	transcript_id "AT3G21960.1"; gene_id "AT3G21960";
Chr3	Araport11	CDS	7737702	7738148	.	+	0	transcript_id "AT3G21960.1"; gene_id "AT3G21960";
Chr3	Araport11	exon	7737702	7738218	.	+	.	transcript_id "AT3G21960.1"; gene_id "AT3G21960";
Chr3	Araport11	three_prime_UTR	7738149	7738218	.	+	.	transcript_id "AT3G21960.1"; gene_id "AT3G21960";
Chr3	Araport11	pseudogene	7740208	7741184	.	+	.	transcript_id "AT3G21965"; gene_id "AT3G21965";
Chr3	Araport11	pseudogenic_transcript	7740208	7741184	.	+	.	transcript_id "AT3G21965"; gene_id "AT3G21965.1";
Chr3	Araport11	pseudogenic_transcript	7740208	7741184	.	+	.	transcript_id "AT3G21965"; gene_id "AT3G21965.2";
Chr3	Araport11	pseudogenic_exon	7740208	7740569	.	+	.	transcript_id "AT3G21965.1,AT3G21965.2"; gene_id "AT3G21965";
Chr3	Araport11	pseudogenic_exon	7740677	7741184	.	+	.	transcript_id "AT3G21965.1"; gene_id "AT3G21965";
Chr3	Araport11	pseudogenic_exon	7740677	7740717	.	+	.	transcript_id "AT3G21965.2"; gene_id "AT3G21965";
Chr3	Araport11	pseudogenic_exon	7740806	7741184	.	+	.	transcript_id "AT3G21965.2"; gene_id "AT3G21965";
Chr3	Araport11	gene	7742250	7743659	.	+	.	transcript_id "AT3G21970"; gene_id "AT3G21970";
Chr3	Araport11	mRNA	7742250	7743659	.	+	.	transcript_id "AT3G21970"; gene_id "AT3G21970.1";
Chr3	Araport11	five_prime_UTR	7742250	7742458	.	+	.	transcript_id "AT3G21970.1"; gene_id "AT3G21970";
Chr3	Araport11	exon	7742250	7742803	.	+	.	transcript_id "AT3G21970.1"; gene_id "AT3G21970";
Chr3	Araport11	CDS	7742459	7742803	.	+	0	transcript_id "AT3G21970.1"; gene_id "AT3G21970";
Chr3	Araport11	protein	7742459	7743480	.	+	.	transcript_id "AT3G21970.1"; gene_id "AT3G21970";
Chr3	Araport11	CDS	7743031	7743480	.	+	0	transcript_id "AT3G21970.1"; gene_id "AT3G21970";
Chr3	Araport11	exon	7743031	7743659	.	+	.	transcript_id "AT3G21970.1"; gene_id "AT3G21970";
Chr3	Araport11	three_prime_UTR	7743481	7743659	.	+	.	transcript_id "AT3G21970.1"; gene_id "AT3G21970";
Chr3	Araport11	protein	7745143	7746161	.	+	.	transcript_id "AT3G21980.1"; gene_id "AT3G21980";
Chr3	Araport11	gene	7745143	7746200	.	+	.	transcript_id "AT3G21980"; gene_id "AT3G21980";
Chr3	Araport11	mRNA	7745143	7746200	.	+	.	transcript_id "AT3G21980"; gene_id "AT3G21980.1";
Chr3	Araport11	exon	7745143	7745466	.	+	.	transcript_id "AT3G21980.1"; gene_id "AT3G21980";
Chr3	Araport11	CDS	7745143	7745466	.	+	0	transcript_id "AT3G21980.1"; gene_id "AT3G21980";
Chr3	Araport11	CDS	7745808	7746161	.	+	0	transcript_id "AT3G21980.1"; gene_id "AT3G21980";
Chr3	Araport11	exon	7745808	7746200	.	+	.	transcript_id "AT3G21980.1"; gene_id "AT3G21980";
Chr3	Araport11	three_prime_UTR	7746162	7746200	.	+	.	transcript_id "AT3G21980.1"; gene_id "AT3G21980";
Chr3	Araport11	pseudogene	7746958	7748330	.	+	.	transcript_id "AT3G21985"; gene_id "AT3G21985";
Chr3	Araport11	pseudogenic_transcript	7746958	7748330	.	+	.	transcript_id "AT3G21985"; gene_id "AT3G21985.1";
Chr3	Araport11	pseudogenic_exon	7746958	7747449	.	+	.	transcript_id "AT3G21985.1"; gene_id "AT3G21985";
Chr3	Araport11	pseudogenic_exon	7747666	7748330	.	+	.	transcript_id "AT3G21985.1"; gene_id "AT3G21985";
Chr3	Araport11	gene	7749247	7750602	.	+	.	transcript_id "AT3G21990"; gene_id "AT3G21990";
Chr3	Araport11	mRNA	7749247	7750602	.	+	.	transcript_id "AT3G21990"; gene_id "AT3G21990.1";
Chr3	Araport11	five_prime_UTR	7749247	7749412	.	+	.	transcript_id "AT3G21990.1"; gene_id "AT3G21990";
Chr3	Araport11	exon	7749247	7749739	.	+	.	transcript_id "AT3G21990.1"; gene_id "AT3G21990";
Chr3	Araport11	CDS	7749413	7749739	.	+	0	transcript_id "AT3G21990.1"; gene_id "AT3G21990";
Chr3	Araport11	protein	7749413	7750419	.	+	.	transcript_id "AT3G21990.1"; gene_id "AT3G21990";
Chr3	Araport11	CDS	7749976	7750419	.	+	0	transcript_id "AT3G21990.1"; gene_id "AT3G21990";
Chr3	Araport11	exon	7749976	7750602	.	+	.	transcript_id "AT3G21990.1"; gene_id "AT3G21990";
Chr3	Araport11	three_prime_UTR	7750420	7750602	.	+	.	transcript_id "AT3G21990.1"; gene_id "AT3G21990";
Chr3	Araport11	gene	7751686	7753348	.	+	.	transcript_id "AT3G22000"; gene_id "AT3G22000";
Chr3	Araport11	mRNA	7751686	7753348	.	+	.	transcript_id "AT3G22000"; gene_id "AT3G22000.1";
Chr3	Araport11	five_prime_UTR	7751686	7751843	.	+	.	transcript_id "AT3G22000.1"; gene_id "AT3G22000";
Chr3	Araport11	exon	7751686	7752185	.	+	.	transcript_id "AT3G22000.1"; gene_id "AT3G22000";
Chr3	Araport11	CDS	7751844	7752185	.	+	0	transcript_id "AT3G22000.1"; gene_id "AT3G22000";
Chr3	Araport11	protein	7751844	7753124	.	+	.	transcript_id "AT3G22000.1"; gene_id "AT3G22000";
Chr3	Araport11	CDS	7752645	7753124	.	+	0	transcript_id "AT3G22000.1"; gene_id "AT3G22000";
Chr3	Araport11	exon	7752645	7753348	.	+	.	transcript_id "AT3G22000.1"; gene_id "AT3G22000";
Chr3	Araport11	three_prime_UTR	7753125	7753348	.	+	.	transcript_id "AT3G22000.1"; gene_id "AT3G22000";
Chr3	Araport11	transposable_element	7753555	7753722	.	-	.	transcript_id "AT3TE32560"; gene_id "AT3TE32560";
Chr3	Araport11	transposon_fragment	7753555	7753722	.	-	.	transcript_id "AT3TE32560"; gene_id "AT3TE32560";
Chr3	Araport11	gene	7754311	7755762	.	+	.	transcript_id "AT3G22010"; gene_id "AT3G22010";
Chr3	Araport11	mRNA	7754311	7755762	.	+	.	transcript_id "AT3G22010"; gene_id "AT3G22010.1";
Chr3	Araport11	exon	7754311	7754660	.	+	.	transcript_id "AT3G22010.1"; gene_id "AT3G22010";
Chr3	Araport11	CDS	7754311	7754660	.	+	0	transcript_id "AT3G22010.1"; gene_id "AT3G22010";
Chr3	Araport11	protein	7754311	7755762	.	+	.	transcript_id "AT3G22010.1"; gene_id "AT3G22010";
Chr3	Araport11	exon	7755321	7755762	.	+	.	transcript_id "AT3G22010.1"; gene_id "AT3G22010";
Chr3	Araport11	CDS	7755321	7755762	.	+	1	transcript_id "AT3G22010.1"; gene_id "AT3G22010";
Chr3	Araport11	gene	7756124	7756412	.	-	.	transcript_id ""; gene_id "";
Chr3	Araport11	lnc_RNA	7756124	7756412	.	-	.	transcript_id "AT3G04215"; gene_id "AT3G04215.1";
Chr3	Araport11	exon	7756124	7756412	.	-	.	transcript_id "AT3G04215.1"; gene_id "AT3G04215";
Chr3	Araport11	gene	7756458	7757491	.	+	.	transcript_id "AT3G22020"; gene_id "AT3G22020";
Chr3	Araport11	mRNA	7756458	7757491	.	+	.	transcript_id "AT3G22020"; gene_id "AT3G22020.1";
Chr3	Araport11	exon	7756458	7756481	.	+	.	transcript_id "AT3G22020.1"; gene_id "AT3G22020";
Chr3	Araport11	five_prime_UTR	7756458	7756481	.	+	.	transcript_id "AT3G22020.1"; gene_id "AT3G22020";
Chr3	Araport11	mRNA	7756543	7757491	.	+	.	transcript_id "AT3G22020"; gene_id "AT3G22020.2";
Chr3	Araport11	five_prime_UTR	7756543	7756576	.	+	.	transcript_id "AT3G22020.2"; gene_id "AT3G22020";
Chr3	Araport11	exon	7756543	7756807	.	+	.	transcript_id "AT3G22020.2"; gene_id "AT3G22020";
Chr3	Araport11	five_prime_UTR	7756567	7756576	.	+	.	transcript_id "AT3G22020.1"; gene_id "AT3G22020";
Chr3	Araport11	exon	7756567	7756807	.	+	.	transcript_id "AT3G22020.1"; gene_id "AT3G22020";
Chr3	Araport11	CDS	7756577	7756807	.	+	0	transcript_id "AT3G22020.1"; gene_id "AT3G22020";
Chr3	Araport11	CDS	7756577	7756807	.	+	0	transcript_id "AT3G22020.2"; gene_id "AT3G22020";
Chr3	Araport11	protein	7756577	7757491	.	+	.	transcript_id "AT3G22020.1"; gene_id "AT3G22020";
Chr3	Araport11	protein	7756577	7757491	.	+	.	transcript_id "AT3G22020.2"; gene_id "AT3G22020";
Chr3	Araport11	CDS	7757006	7757372	.	+	0	transcript_id "AT3G22020.1"; gene_id "AT3G22020";
Chr3	Araport11	CDS	7757006	7757372	.	+	0	transcript_id "AT3G22020.2"; gene_id "AT3G22020";
Chr3	Araport11	exon	7757006	7757372	.	+	.	transcript_id "AT3G22020.1,AT3G22020.2"; gene_id "AT3G22020";
Chr3	Araport11	CDS	7757466	7757491	.	+	2	transcript_id "AT3G22020.1"; gene_id "AT3G22020";
Chr3	Araport11	CDS	7757466	7757491	.	+	2	transcript_id "AT3G22020.2"; gene_id "AT3G22020";
Chr3	Araport11	exon	7757466	7757491	.	+	.	transcript_id "AT3G22020.1,AT3G22020.2"; gene_id "AT3G22020";
Chr3	Araport11	gene	7757829	7758032	.	+	.	transcript_id "AT3G22022"; gene_id "AT3G22022";
Chr3	Araport11	mRNA	7757829	7758032	.	+	.	transcript_id "AT3G22022"; gene_id "AT3G22022.1";
Chr3	Araport11	exon	7757829	7758032	.	+	.	transcript_id "AT3G22022.1"; gene_id "AT3G22022";
Chr3	Araport11	CDS	7757829	7758032	.	+	0	transcript_id "AT3G22022.1"; gene_id "AT3G22022";
Chr3	Araport11	protein	7757829	7758032	.	+	.	transcript_id "AT3G22022.1"; gene_id "AT3G22022";
Chr3	Araport11	gene	7759317	7760738	.	+	.	transcript_id "AT3G22030"; gene_id "AT3G22030";
Chr3	Araport11	mRNA	7759317	7760738	.	+	.	transcript_id "AT3G22030"; gene_id "AT3G22030.1";
Chr3	Araport11	exon	7759317	7759645	.	+	.	transcript_id "AT3G22030.1"; gene_id "AT3G22030";
Chr3	Araport11	CDS	7759317	7759645	.	+	0	transcript_id "AT3G22030.1"; gene_id "AT3G22030";
Chr3	Araport11	protein	7759317	7760738	.	+	.	transcript_id "AT3G22030.1"; gene_id "AT3G22030";
Chr3	Araport11	exon	7760306	7760738	.	+	.	transcript_id "AT3G22030.1"; gene_id "AT3G22030";
Chr3	Araport11	CDS	7760306	7760738	.	+	1	transcript_id "AT3G22030.1"; gene_id "AT3G22030";
Chr3	Araport11	gene	7760771	7761133	.	+	.	transcript_id ""; gene_id "";
Chr3	Araport11	lnc_RNA	7760771	7761133	.	+	.	transcript_id "AT3G04225"; gene_id "AT3G04225.1";
Chr3	Araport11	exon	7760771	7761133	.	+	.	transcript_id "AT3G04225.1"; gene_id "AT3G04225";
Chr3	Araport11	transposable_element	7761282	7761582	.	-	.	transcript_id "AT3TE32590"; gene_id "AT3TE32590";
Chr3	Araport11	transposon_fragment	7761282	7761582	.	-	.	transcript_id "AT3TE32590"; gene_id "AT3TE32590";
Chr3	Araport11	protein	7761807	7762675	.	+	.	transcript_id "AT3G22040.1"; gene_id "AT3G22040";
Chr3	Araport11	gene	7761807	7762751	.	+	.	transcript_id "AT3G22040"; gene_id "AT3G22040";
Chr3	Araport11	mRNA	7761807	7762751	.	+	.	transcript_id "AT3G22040"; gene_id "AT3G22040.1";
Chr3	Araport11	exon	7761807	7762136	.	+	.	transcript_id "AT3G22040.1"; gene_id "AT3G22040";
Chr3	Araport11	CDS	7761807	7762136	.	+	0	transcript_id "AT3G22040.1"; gene_id "AT3G22040";
Chr3	Araport11	CDS	7762232	7762675	.	+	0	transcript_id "AT3G22040.1"; gene_id "AT3G22040";
Chr3	Araport11	exon	7762232	7762751	.	+	.	transcript_id "AT3G22040.1"; gene_id "AT3G22040";
Chr3	Araport11	three_prime_UTR	7762676	7762751	.	+	.	transcript_id "AT3G22040.1"; gene_id "AT3G22040";
Chr3	Araport11	gene	7763968	7765326	.	+	.	transcript_id "AT3G22050"; gene_id "AT3G22050";
Chr3	Araport11	mRNA	7763968	7765326	.	+	.	transcript_id "AT3G22050"; gene_id "AT3G22050.1";
Chr3	Araport11	five_prime_UTR	7763968	7764130	.	+	.	transcript_id "AT3G22050.1"; gene_id "AT3G22050";
Chr3	Araport11	exon	7763968	7764463	.	+	.	transcript_id "AT3G22050.1"; gene_id "AT3G22050";
Chr3	Araport11	CDS	7764131	7764463	.	+	0	transcript_id "AT3G22050.1"; gene_id "AT3G22050";
Chr3	Araport11	protein	7764131	7765143	.	+	.	transcript_id "AT3G22050.1"; gene_id "AT3G22050";
Chr3	Araport11	CDS	7764700	7765143	.	+	0	transcript_id "AT3G22050.1"; gene_id "AT3G22050";
Chr3	Araport11	exon	7764700	7765326	.	+	.	transcript_id "AT3G22050.1"; gene_id "AT3G22050";
Chr3	Araport11	three_prime_UTR	7765144	7765326	.	+	.	transcript_id "AT3G22050.1"; gene_id "AT3G22050";
Chr3	Araport11	transposable_element	7765551	7766063	.	+	.	transcript_id "AT3TE32600"; gene_id "AT3TE32600";
Chr3	Araport11	transposon_fragment	7765551	7766063	.	+	.	transcript_id "AT3TE32600"; gene_id "AT3TE32600";
Chr3	Araport11	transposable_element	7766064	7766760	.	+	.	transcript_id "AT3TE32605"; gene_id "AT3TE32605";
Chr3	Araport11	transposon_fragment	7766064	7766760	.	+	.	transcript_id "AT3TE32605"; gene_id "AT3TE32605";
Chr3	Araport11	transposable_element	7766761	7766842	.	-	.	transcript_id "AT3TE32610"; gene_id "AT3TE32610";
Chr3	Araport11	transposon_fragment	7766761	7766842	.	-	.	transcript_id "AT3TE32610"; gene_id "AT3TE32610";
Chr3	Araport11	protein	7767433	7768299	.	+	.	transcript_id "AT3G22053.1"; gene_id "AT3G22053";
Chr3	Araport11	gene	7767433	7768526	.	+	.	transcript_id "AT3G22053"; gene_id "AT3G22053";
Chr3	Araport11	mRNA	7767433	7768526	.	+	.	transcript_id "AT3G22053"; gene_id "AT3G22053.1";
Chr3	Araport11	exon	7767433	7767767	.	+	.	transcript_id "AT3G22053.1"; gene_id "AT3G22053";
Chr3	Araport11	CDS	7767433	7767767	.	+	0	transcript_id "AT3G22053.1"; gene_id "AT3G22053";
Chr3	Araport11	exon	7768075	7768115	.	+	.	transcript_id "AT3G22053.1"; gene_id "AT3G22053";
Chr3	Araport11	CDS	7768075	7768115	.	+	1	transcript_id "AT3G22053.1"; gene_id "AT3G22053";
Chr3	Araport11	CDS	7768226	7768299	.	+	2	transcript_id "AT3G22053.1"; gene_id "AT3G22053";
Chr3	Araport11	exon	7768226	7768526	.	+	.	transcript_id "AT3G22053.1"; gene_id "AT3G22053";
Chr3	Araport11	three_prime_UTR	7768300	7768526	.	+	.	transcript_id "AT3G22053.1"; gene_id "AT3G22053";
Chr3	Araport11	gene	7769346	7770261	.	+	.	transcript_id "AT3G22057"; gene_id "AT3G22057";
Chr3	Araport11	mRNA	7769346	7770261	.	+	.	transcript_id "AT3G22057"; gene_id "AT3G22057.1";
Chr3	Araport11	exon	7769346	7769549	.	+	.	transcript_id "AT3G22057.1"; gene_id "AT3G22057";
Chr3	Araport11	CDS	7769346	7769549	.	+	0	transcript_id "AT3G22057.1"; gene_id "AT3G22057";
Chr3	Araport11	protein	7769346	7770261	.	+	.	transcript_id "AT3G22057.1"; gene_id "AT3G22057";
Chr3	Araport11	exon	7769631	7769690	.	+	.	transcript_id "AT3G22057.1"; gene_id "AT3G22057";
Chr3	Araport11	CDS	7769631	7769690	.	+	0	transcript_id "AT3G22057.1"; gene_id "AT3G22057";
Chr3	Araport11	exon	7770001	7770261	.	+	.	transcript_id "AT3G22057.1"; gene_id "AT3G22057";
Chr3	Araport11	CDS	7770001	7770261	.	+	0	transcript_id "AT3G22057.1"; gene_id "AT3G22057";
Chr3	Araport11	gene	7770899	7772357	.	+	.	transcript_id "AT3G22060"; gene_id "AT3G22060";
Chr3	Araport11	mRNA	7770899	7772357	.	+	.	transcript_id "AT3G22060"; gene_id "AT3G22060.1";
Chr3	Araport11	five_prime_UTR	7770899	7771064	.	+	.	transcript_id "AT3G22060.1"; gene_id "AT3G22060";
Chr3	Araport11	exon	7770899	7771391	.	+	.	transcript_id "AT3G22060.1"; gene_id "AT3G22060";
Chr3	Araport11	CDS	7771065	7771391	.	+	0	transcript_id "AT3G22060.1"; gene_id "AT3G22060";
Chr3	Araport11	protein	7771065	7772137	.	+	.	transcript_id "AT3G22060.1"; gene_id "AT3G22060";
Chr3	Araport11	CDS	7771706	7772137	.	+	0	transcript_id "AT3G22060.1"; gene_id "AT3G22060";
Chr3	Araport11	exon	7771706	7772357	.	+	.	transcript_id "AT3G22060.1"; gene_id "AT3G22060";
Chr3	Araport11	three_prime_UTR	7772138	7772357	.	+	.	transcript_id "AT3G22060.1"; gene_id "AT3G22060";
Chr3	Araport11	transposable_element	7772783	7772943	.	+	.	transcript_id "AT3TE32640"; gene_id "AT3TE32640";
Chr3	Araport11	transposon_fragment	7772783	7772943	.	+	.	transcript_id "AT3TE32640"; gene_id "AT3TE32640";
Chr3	Araport11	gene	7775329	7776109	.	-	.	transcript_id "AT3G22070"; gene_id "AT3G22070";
Chr3	Araport11	mRNA	7775329	7776109	.	-	.	transcript_id "AT3G22070"; gene_id "AT3G22070.1";
Chr3	Araport11	three_prime_UTR	7775329	7775529	.	-	.	transcript_id "AT3G22070.1"; gene_id "AT3G22070";
Chr3	Araport11	exon	7775329	7776109	.	-	.	transcript_id "AT3G22070.1"; gene_id "AT3G22070";
Chr3	Araport11	gene	7775358	7776209	.	+	.	transcript_id "AT3G22072"; gene_id "AT3G22072";
Chr3	Araport11	antisense_lncRNA	7775358	7776209	.	+	.	transcript_id "AT3G22072"; gene_id "AT3G22072.1";
Chr3	Araport11	exon	7775358	7776209	.	+	.	transcript_id "AT3G22072.1"; gene_id "AT3G22072";
Chr3	Araport11	CDS	7775530	7776066	.	-	0	transcript_id "AT3G22070.1"; gene_id "AT3G22070";
Chr3	Araport11	protein	7775530	7776066	.	-	.	transcript_id "AT3G22070.1"; gene_id "AT3G22070";
Chr3	Araport11	five_prime_UTR	7776067	7776109	.	-	.	transcript_id "AT3G22070.1"; gene_id "AT3G22070";
Chr3	Araport11	transposable_element	7776214	7776579	.	-	.	transcript_id "AT3TE32650"; gene_id "AT3TE32650";
Chr3	Araport11	transposon_fragment	7776214	7776579	.	-	.	transcript_id "AT3TE32650"; gene_id "AT3TE32650";
Chr3	Araport11	transposable_element	7776580	7776688	.	+	.	transcript_id "AT3TE32655"; gene_id "AT3TE32655";
Chr3	Araport11	transposon_fragment	7776580	7776688	.	+	.	transcript_id "AT3TE32655"; gene_id "AT3TE32655";
Chr3	Araport11	protein	7777818	7779210	.	-	.	transcript_id "AT3G22080.1"; gene_id "AT3G22080";
Chr3	Araport11	gene	7777818	7779243	.	-	.	transcript_id "AT3G22080"; gene_id "AT3G22080";
Chr3	Araport11	mRNA	7777818	7779243	.	-	.	transcript_id "AT3G22080"; gene_id "AT3G22080.1";
Chr3	Araport11	exon	7777818	7777975	.	-	.	transcript_id "AT3G22080.1"; gene_id "AT3G22080";
Chr3	Araport11	CDS	7777818	7777975	.	-	2	transcript_id "AT3G22080.1"; gene_id "AT3G22080";
Chr3	Araport11	exon	7778110	7778276	.	-	.	transcript_id "AT3G22080.1"; gene_id "AT3G22080";
Chr3	Araport11	CDS	7778110	7778276	.	-	1	transcript_id "AT3G22080.1"; gene_id "AT3G22080";
Chr3	Araport11	exon	7778347	7778629	.	-	.	transcript_id "AT3G22080.1"; gene_id "AT3G22080";
Chr3	Araport11	CDS	7778347	7778629	.	-	2	transcript_id "AT3G22080.1"; gene_id "AT3G22080";
Chr3	Araport11	exon	7778735	7778907	.	-	.	transcript_id "AT3G22080.1"; gene_id "AT3G22080";
Chr3	Araport11	CDS	7778735	7778907	.	-	1	transcript_id "AT3G22080.1"; gene_id "AT3G22080";
Chr3	Araport11	CDS	7779047	7779210	.	-	0	transcript_id "AT3G22080.1"; gene_id "AT3G22080";
Chr3	Araport11	exon	7779047	7779243	.	-	.	transcript_id "AT3G22080.1"; gene_id "AT3G22080";
Chr3	Araport11	five_prime_UTR	7779211	7779243	.	-	.	transcript_id "AT3G22080.1"; gene_id "AT3G22080";
Chr3	Araport11	gene	7780126	7781718	.	-	.	transcript_id "AT3G22085"; gene_id "AT3G22085";
Chr3	Araport11	mRNA	7780126	7781718	.	-	.	transcript_id "AT3G22085"; gene_id "AT3G22085.1";
Chr3	Araport11	exon	7780126	7780289	.	-	.	transcript_id "AT3G22085.1"; gene_id "AT3G22085";
Chr3	Araport11	CDS	7780126	7780289	.	-	2	transcript_id "AT3G22085.1"; gene_id "AT3G22085";
Chr3	Araport11	protein	7780126	7781718	.	-	.	transcript_id "AT3G22085.1"; gene_id "AT3G22085";
Chr3	Araport11	exon	7780476	7780639	.	-	.	transcript_id "AT3G22085.1"; gene_id "AT3G22085";
Chr3	Araport11	CDS	7780476	7780639	.	-	1	transcript_id "AT3G22085.1"; gene_id "AT3G22085";
Chr3	Araport11	exon	7780718	7780896	.	-	.	transcript_id "AT3G22085.1"; gene_id "AT3G22085";
Chr3	Araport11	CDS	7780718	7780896	.	-	0	transcript_id "AT3G22085.1"; gene_id "AT3G22085";
Chr3	Araport11	exon	7780948	7781000	.	-	.	transcript_id "AT3G22085.1"; gene_id "AT3G22085";
Chr3	Araport11	CDS	7780948	7781000	.	-	2	transcript_id "AT3G22085.1"; gene_id "AT3G22085";
Chr3	Araport11	exon	7781121	7781293	.	-	.	transcript_id "AT3G22085.1"; gene_id "AT3G22085";
Chr3	Araport11	CDS	7781121	7781293	.	-	1	transcript_id "AT3G22085.1"; gene_id "AT3G22085";
Chr3	Araport11	exon	7781576	7781718	.	-	.	transcript_id "AT3G22085.1"; gene_id "AT3G22085";
Chr3	Araport11	CDS	7781576	7781718	.	-	0	transcript_id "AT3G22085.1"; gene_id "AT3G22085";
Chr3	Araport11	gene	7782910	7783561	.	+	.	transcript_id "AT3G22090"; gene_id "AT3G22090";
Chr3	Araport11	mRNA	7782910	7783561	.	+	.	transcript_id "AT3G22090"; gene_id "AT3G22090.1";
Chr3	Araport11	five_prime_UTR	7782910	7782955	.	+	.	transcript_id "AT3G22090.1"; gene_id "AT3G22090";
Chr3	Araport11	exon	7782910	7783121	.	+	.	transcript_id "AT3G22090.1"; gene_id "AT3G22090";
Chr3	Araport11	CDS	7782956	7783121	.	+	0	transcript_id "AT3G22090.1"; gene_id "AT3G22090";
Chr3	Araport11	protein	7782956	7783462	.	+	.	transcript_id "AT3G22090.1"; gene_id "AT3G22090";
Chr3	Araport11	CDS	7783230	7783462	.	+	2	transcript_id "AT3G22090.1"; gene_id "AT3G22090";
Chr3	Araport11	exon	7783230	7783561	.	+	.	transcript_id "AT3G22090.1"; gene_id "AT3G22090";
Chr3	Araport11	three_prime_UTR	7783463	7783561	.	+	.	transcript_id "AT3G22090.1"; gene_id "AT3G22090";
Chr3	Araport11	gene	7783638	7784469	.	-	.	transcript_id "AT3G22100"; gene_id "AT3G22100";
Chr3	Araport11	mRNA	7783638	7784469	.	-	.	transcript_id "AT3G22100"; gene_id "AT3G22100.1";
Chr3	Araport11	three_prime_UTR	7783638	7783710	.	-	.	transcript_id "AT3G22100.1"; gene_id "AT3G22100";
Chr3	Araport11	exon	7783638	7784469	.	-	.	transcript_id "AT3G22100.1"; gene_id "AT3G22100";
Chr3	Araport11	CDS	7783711	7784469	.	-	0	transcript_id "AT3G22100.1"; gene_id "AT3G22100";
Chr3	Araport11	protein	7783711	7784469	.	-	.	transcript_id "AT3G22100.1"; gene_id "AT3G22100";
Chr3	Araport11	transposable_element	7785544	7785695	.	-	.	transcript_id "AT3TE32690"; gene_id "AT3TE32690";
Chr3	Araport11	transposon_fragment	7785544	7785695	.	-	.	transcript_id "AT3TE32690"; gene_id "AT3TE32690";
Chr3	Araport11	transposable_element	7785696	7786607	.	-	.	transcript_id "AT3TE32695"; gene_id "AT3TE32695";
Chr3	Araport11	transposon_fragment	7785696	7786607	.	-	.	transcript_id "AT3TE32695"; gene_id "AT3TE32695";
Chr3	Araport11	transposable_element	7788347	7789324	.	-	.	transcript_id "AT3TE32700"; gene_id "AT3TE32700";
Chr3	Araport11	transposon_fragment	7788347	7789324	.	-	.	transcript_id "AT3TE32700"; gene_id "AT3TE32700";
Chr3	Araport11	gene	7789342	7792410	.	+	.	transcript_id "AT3G22104"; gene_id "AT3G22104";
Chr3	Araport11	mRNA	7789342	7792406	.	+	.	transcript_id "AT3G22104"; gene_id "AT3G22104.1";
Chr3	Araport11	five_prime_UTR	7789342	7789813	.	+	.	transcript_id "AT3G22104.1"; gene_id "AT3G22104";
Chr3	Araport11	exon	7789342	7789879	.	+	.	transcript_id "AT3G22104.1"; gene_id "AT3G22104";
Chr3	Araport11	CDS	7789814	7789879	.	+	0	transcript_id "AT3G22104.1"; gene_id "AT3G22104";
Chr3	Araport11	protein	7789814	7792179	.	+	.	transcript_id "AT3G22104.1"; gene_id "AT3G22104";
Chr3	Araport11	mRNA	7789901	7792410	.	+	.	transcript_id "AT3G22104"; gene_id "AT3G22104.2";
Chr3	Araport11	exon	7789901	7790257	.	+	.	transcript_id "AT3G22104.2"; gene_id "AT3G22104";
Chr3	Araport11	five_prime_UTR	7789901	7790257	.	+	.	transcript_id "AT3G22104.2"; gene_id "AT3G22104";
Chr3	Araport11	mRNA	7789993	7792406	.	+	.	transcript_id "AT3G22104"; gene_id "AT3G22104.3";
Chr3	Araport11	exon	7789993	7790522	.	+	.	transcript_id "AT3G22104.3"; gene_id "AT3G22104";
Chr3	Araport11	five_prime_UTR	7789993	7790522	.	+	.	transcript_id "AT3G22104.3"; gene_id "AT3G22104";
Chr3	Araport11	mRNA	7790309	7792393	.	+	.	transcript_id "AT3G22104"; gene_id "AT3G22104.4";
Chr3	Araport11	five_prime_UTR	7790309	7790794	.	+	.	transcript_id "AT3G22104.4"; gene_id "AT3G22104";
Chr3	Araport11	exon	7790309	7791721	.	+	.	transcript_id "AT3G22104.4"; gene_id "AT3G22104";
Chr3	Araport11	CDS	7790636	7791721	.	+	0	transcript_id "AT3G22104.1"; gene_id "AT3G22104";
Chr3	Araport11	five_prime_UTR	7790636	7790794	.	+	.	transcript_id "AT3G22104.2,AT3G22104.3"; gene_id "AT3G22104";
Chr3	Araport11	exon	7790636	7791721	.	+	.	transcript_id "AT3G22104.1,AT3G22104.2,AT3G22104.3"; gene_id "AT3G22104";
Chr3	Araport11	CDS	7790795	7791721	.	+	0	transcript_id "AT3G22104.2"; gene_id "AT3G22104";
Chr3	Araport11	CDS	7790795	7791721	.	+	0	transcript_id "AT3G22104.3"; gene_id "AT3G22104";
Chr3	Araport11	CDS	7790795	7791721	.	+	0	transcript_id "AT3G22104.4"; gene_id "AT3G22104";
Chr3	Araport11	protein	7790795	7792179	.	+	.	transcript_id "AT3G22104.2"; gene_id "AT3G22104";
Chr3	Araport11	protein	7790795	7792179	.	+	.	transcript_id "AT3G22104.3"; gene_id "AT3G22104";
Chr3	Araport11	protein	7790795	7792179	.	+	.	transcript_id "AT3G22104.4"; gene_id "AT3G22104";
Chr3	Araport11	CDS	7791811	7792179	.	+	0	transcript_id "AT3G22104.1"; gene_id "AT3G22104";
Chr3	Araport11	CDS	7791811	7792179	.	+	0	transcript_id "AT3G22104.2"; gene_id "AT3G22104";
Chr3	Araport11	exon	7791811	7792410	.	+	.	transcript_id "AT3G22104.2"; gene_id "AT3G22104";
Chr3	Araport11	CDS	7791811	7792179	.	+	0	transcript_id "AT3G22104.3"; gene_id "AT3G22104";
Chr3	Araport11	exon	7791811	7792406	.	+	.	transcript_id "AT3G22104.1,AT3G22104.3"; gene_id "AT3G22104";
Chr3	Araport11	CDS	7791811	7792179	.	+	0	transcript_id "AT3G22104.4"; gene_id "AT3G22104";
Chr3	Araport11	exon	7791811	7792393	.	+	.	transcript_id "AT3G22104.4"; gene_id "AT3G22104";
Chr3	Araport11	three_prime_UTR	7792180	7792410	.	+	.	transcript_id "AT3G22104.2"; gene_id "AT3G22104";
Chr3	Araport11	three_prime_UTR	7792180	7792406	.	+	.	transcript_id "AT3G22104.1,AT3G22104.3"; gene_id "AT3G22104";
Chr3	Araport11	three_prime_UTR	7792180	7792393	.	+	.	transcript_id "AT3G22104.4"; gene_id "AT3G22104";
Chr3	Araport11	gene	7792549	7794262	.	-	.	transcript_id "AT3G22110"; gene_id "AT3G22110";
Chr3	Araport11	mRNA	7792549	7794262	.	-	.	transcript_id "AT3G22110"; gene_id "AT3G22110.1";
Chr3	Araport11	three_prime_UTR	7792549	7792818	.	-	.	transcript_id "AT3G22110.1"; gene_id "AT3G22110";
Chr3	Araport11	exon	7792549	7793581	.	-	.	transcript_id "AT3G22110.1"; gene_id "AT3G22110";
Chr3	Araport11	CDS	7792819	7793571	.	-	0	transcript_id "AT3G22110.1"; gene_id "AT3G22110";
Chr3	Araport11	protein	7792819	7793571	.	-	.	transcript_id "AT3G22110.1"; gene_id "AT3G22110";
Chr3	Araport11	five_prime_UTR	7793572	7793581	.	-	.	transcript_id "AT3G22110.1"; gene_id "AT3G22110";
Chr3	Araport11	exon	7794071	7794262	.	-	.	transcript_id "AT3G22110.1"; gene_id "AT3G22110";
Chr3	Araport11	five_prime_UTR	7794071	7794262	.	-	.	transcript_id "AT3G22110.1"; gene_id "AT3G22110";
Chr3	Araport11	gene	7794758	7796460	.	-	.	transcript_id "AT3G22120"; gene_id "AT3G22120";
Chr3	Araport11	mRNA	7794758	7796460	.	-	.	transcript_id "AT3G22120"; gene_id "AT3G22120.2";
Chr3	Araport11	three_prime_UTR	7794758	7795282	.	-	.	transcript_id "AT3G22120.2"; gene_id "AT3G22120";
Chr3	Araport11	exon	7794758	7796460	.	-	.	transcript_id "AT3G22120.2"; gene_id "AT3G22120";
Chr3	Araport11	mRNA	7794951	7796310	.	-	.	transcript_id "AT3G22120"; gene_id "AT3G22120.1";
Chr3	Araport11	three_prime_UTR	7794951	7795282	.	-	.	transcript_id "AT3G22120.1"; gene_id "AT3G22120";
Chr3	Araport11	gene	7794956	7796327	.	+	.	transcript_id "AT3G22121"; gene_id "AT3G22121";
Chr3	Araport11	antisense_lncRNA	7794956	7796326	.	+	.	transcript_id "AT3G22121"; gene_id "AT3G22121.1";
Chr3	Araport11	exon	7794956	7796326	.	+	.	transcript_id "AT3G22121.1"; gene_id "AT3G22121";
Chr3	Araport11	exon	7794957	7796310	.	-	.	transcript_id "AT3G22120.1"; gene_id "AT3G22120";
Chr3	Araport11	CDS	7795283	7796338	.	-	0	transcript_id "AT3G22120.2"; gene_id "AT3G22120";
Chr3	Araport11	CDS	7795283	7796287	.	-	0	transcript_id "AT3G22120.1"; gene_id "AT3G22120";
Chr3	Araport11	protein	7795283	7796287	.	-	.	transcript_id "AT3G22120.1"; gene_id "AT3G22120";
Chr3	Araport11	protein	7795283	7796338	.	-	.	transcript_id "AT3G22120.2"; gene_id "AT3G22120";
Chr3	Araport11	transposable_element	7795545	7795980	.	+	.	transcript_id "AT3TE32730"; gene_id "AT3TE32730";
Chr3	Araport11	transposon_fragment	7795545	7795980	.	+	.	transcript_id "AT3TE32730"; gene_id "AT3TE32730";
Chr3	Araport11	antisense_lncRNA	7795606	7796327	.	+	.	transcript_id "AT3G22121"; gene_id "AT3G22121.2";
Chr3	Araport11	exon	7795606	7796073	.	+	.	transcript_id "AT3G22121.2"; gene_id "AT3G22121";
Chr3	Araport11	antisense_lncRNA	7796054	7796314	.	+	.	transcript_id "AT3G22121"; gene_id "AT3G22121.3";
Chr3	Araport11	exon	7796054	7796314	.	+	.	transcript_id "AT3G22121.3"; gene_id "AT3G22121";
Chr3	Araport11	exon	7796098	7796327	.	+	.	transcript_id "AT3G22121.2"; gene_id "AT3G22121";
Chr3	Araport11	five_prime_UTR	7796288	7796310	.	-	.	transcript_id "AT3G22120.1"; gene_id "AT3G22120";
Chr3	Araport11	five_prime_UTR	7796339	7796460	.	-	.	transcript_id "AT3G22120.2"; gene_id "AT3G22120";
Chr3	Araport11	transposable_element	7798521	7798556	.	-	.	transcript_id "AT3TE32740"; gene_id "AT3TE32740";
Chr3	Araport11	transposon_fragment	7798521	7798556	.	-	.	transcript_id "AT3TE32740"; gene_id "AT3TE32740";
Chr3	Araport11	transposable_element	7798557	7798791	.	+	.	transcript_id "AT3TE32745"; gene_id "AT3TE32745";
Chr3	Araport11	transposon_fragment	7798557	7798791	.	+	.	transcript_id "AT3TE32745"; gene_id "AT3TE32745";
Chr3	Araport11	transposable_element_gene	7799042	7800000	.	+	.	transcript_id "AT3G22133"; gene_id "AT3G22133";
Chr3	Araport11	mRNA	7799042	7800000	.	+	.	transcript_id "AT3G22133"; gene_id "AT3G22133.1";
Chr3	Araport11	exon	7799042	7800000	.	+	.	transcript_id "AT3G22133.1"; gene_id "AT3G22133";
Chr3	Araport11	transposable_element	7799064	7799798	.	+	.	transcript_id "AT3TE32750"; gene_id "AT3TE32750";
Chr3	Araport11	transposon_fragment	7799064	7799798	.	+	.	transcript_id "AT3TE32750"; gene_id "AT3TE32750";
Chr3	Araport11	transposable_element	7800057	7800374	.	-	.	transcript_id "AT3TE32755"; gene_id "AT3TE32755";
Chr3	Araport11	transposon_fragment	7800057	7800374	.	-	.	transcript_id "AT3TE32755"; gene_id "AT3TE32755";
Chr3	Araport11	gene	7801002	7801508	.	+	.	transcript_id ""; gene_id "";
Chr3	Araport11	lnc_RNA	7801002	7801508	.	+	.	transcript_id "AT3G04235"; gene_id "AT3G04235.1";
Chr3	Araport11	exon	7801002	7801508	.	+	.	transcript_id "AT3G04235.1"; gene_id "AT3G04235";
Chr3	Araport11	transposable_element_gene	7801744	7802408	.	-	.	transcript_id "AT3G22136"; gene_id "AT3G22136";
Chr3	Araport11	mRNA	7801744	7802408	.	-	.	transcript_id "AT3G22136"; gene_id "AT3G22136.1";
Chr3	Araport11	exon	7801744	7802408	.	-	.	transcript_id "AT3G22136.1"; gene_id "AT3G22136";
Chr3	Araport11	transposable_element	7801784	7801923	.	-	.	transcript_id "AT3TE32760"; gene_id "AT3TE32760";
Chr3	Araport11	transposon_fragment	7801784	7801923	.	-	.	transcript_id "AT3TE32760"; gene_id "AT3TE32760";
Chr3	Araport11	transposable_element	7802089	7802396	.	-	.	transcript_id "AT3TE32765"; gene_id "AT3TE32765";
Chr3	Araport11	transposon_fragment	7802089	7802396	.	-	.	transcript_id "AT3TE32765"; gene_id "AT3TE32765";
Chr3	Araport11	gene	7803338	7808056	.	+	.	transcript_id "AT3G22125"; gene_id "AT3G22125";
Chr3	Araport11	mRNA	7803338	7807890	.	+	.	transcript_id "AT3G22125"; gene_id "AT3G22125.1";
Chr3	Araport11	five_prime_UTR	7803338	7803889	.	+	.	transcript_id "AT3G22125.1"; gene_id "AT3G22125";
Chr3	Araport11	exon	7803338	7805066	.	+	.	transcript_id "AT3G22125.1"; gene_id "AT3G22125";
Chr3	Araport11	mRNA	7803429	7807411	.	+	.	transcript_id "AT3G22125"; gene_id "AT3G22125.2";
Chr3	Araport11	five_prime_UTR	7803429	7803889	.	+	.	transcript_id "AT3G22125.2"; gene_id "AT3G22125";
Chr3	Araport11	exon	7803429	7804103	.	+	.	transcript_id "AT3G22125.2"; gene_id "AT3G22125";
Chr3	Araport11	gene	7803492	7808046	.	-	.	transcript_id "AT3G22142"; gene_id "AT3G22142";
Chr3	Araport11	mRNA	7803492	7808046	.	-	.	transcript_id "AT3G22142"; gene_id "AT3G22142.1";
Chr3	Araport11	three_prime_UTR	7803492	7803603	.	-	.	transcript_id "AT3G22142.1"; gene_id "AT3G22142";
Chr3	Araport11	exon	7803492	7808046	.	-	.	transcript_id "AT3G22142.1"; gene_id "AT3G22142";
Chr3	Araport11	CDS	7803604	7808046	.	-	0	transcript_id "AT3G22142.1"; gene_id "AT3G22142";
Chr3	Araport11	protein	7803604	7808046	.	-	.	transcript_id "AT3G22142.1"; gene_id "AT3G22142";
Chr3	Araport11	CDS	7803890	7805066	.	+	0	transcript_id "AT3G22125.1"; gene_id "AT3G22125";
Chr3	Araport11	CDS	7803890	7804103	.	+	0	transcript_id "AT3G22125.2"; gene_id "AT3G22125";
Chr3	Araport11	mRNA	7803890	7807411	.	+	.	transcript_id "AT3G22125"; gene_id "AT3G22125.5";
Chr3	Araport11	exon	7803890	7806551	.	+	.	transcript_id "AT3G22125.5"; gene_id "AT3G22125";
Chr3	Araport11	CDS	7803890	7806551	.	+	0	transcript_id "AT3G22125.5"; gene_id "AT3G22125";
Chr3	Araport11	mRNA	7803890	7807411	.	+	.	transcript_id "AT3G22125"; gene_id "AT3G22125.4";
Chr3	Araport11	exon	7803890	7805546	.	+	.	transcript_id "AT3G22125.4"; gene_id "AT3G22125";
Chr3	Araport11	CDS	7803890	7805546	.	+	0	transcript_id "AT3G22125.4"; gene_id "AT3G22125";
Chr3	Araport11	mRNA	7803890	7808056	.	+	.	transcript_id "AT3G22125"; gene_id "AT3G22125.3";
Chr3	Araport11	CDS	7803890	7807411	.	+	0	transcript_id "AT3G22125.3"; gene_id "AT3G22125";
Chr3	Araport11	exon	7803890	7807745	.	+	.	transcript_id "AT3G22125.3"; gene_id "AT3G22125";
Chr3	Araport11	protein	7803890	7807411	.	+	.	transcript_id "AT3G22125.1"; gene_id "AT3G22125";
Chr3	Araport11	protein	7803890	7807411	.	+	.	transcript_id "AT3G22125.2"; gene_id "AT3G22125";
Chr3	Araport11	protein	7803890	7807411	.	+	.	transcript_id "AT3G22125.5"; gene_id "AT3G22125";
Chr3	Araport11	protein	7803890	7807411	.	+	.	transcript_id "AT3G22125.4"; gene_id "AT3G22125";
Chr3	Araport11	protein	7803890	7807411	.	+	.	transcript_id "AT3G22125.3"; gene_id "AT3G22125";
Chr3	Araport11	transposable_element	7805457	7805583	.	-	.	transcript_id "AT3TE32775"; gene_id "AT3TE32775";
Chr3	Araport11	transposon_fragment	7805457	7805583	.	-	.	transcript_id "AT3TE32775"; gene_id "AT3TE32775";
Chr3	Araport11	exon	7805592	7807411	.	+	.	transcript_id "AT3G22125.2"; gene_id "AT3G22125";
Chr3	Araport11	CDS	7805592	7807411	.	+	2	transcript_id "AT3G22125.2"; gene_id "AT3G22125";
Chr3	Araport11	exon	7805817	7807411	.	+	.	transcript_id "AT3G22125.4"; gene_id "AT3G22125";
Chr3	Araport11	CDS	7805817	7807411	.	+	2	transcript_id "AT3G22125.4"; gene_id "AT3G22125";
Chr3	Araport11	transposable_element	7806212	7806366	.	-	.	transcript_id "AT3TE32780"; gene_id "AT3TE32780";
Chr3	Araport11	transposon_fragment	7806212	7806366	.	-	.	transcript_id "AT3TE32780"; gene_id "AT3TE32780";
Chr3	Araport11	CDS	7806657	7807411	.	+	2	transcript_id "AT3G22125.1"; gene_id "AT3G22125";
Chr3	Araport11	exon	7806657	7807745	.	+	.	transcript_id "AT3G22125.1"; gene_id "AT3G22125";
Chr3	Araport11	exon	7806837	7807411	.	+	.	transcript_id "AT3G22125.5"; gene_id "AT3G22125";
Chr3	Araport11	CDS	7806837	7807411	.	+	2	transcript_id "AT3G22125.5"; gene_id "AT3G22125";
Chr3	Araport11	transposable_element	7806866	7807215	.	-	.	transcript_id "AT3TE32785"; gene_id "AT3TE32785";
Chr3	Araport11	transposon_fragment	7806866	7807215	.	-	.	transcript_id "AT3TE32785"; gene_id "AT3TE32785";
Chr3	Araport11	three_prime_UTR	7807412	7807745	.	+	.	transcript_id "AT3G22125.1,AT3G22125.3"; gene_id "AT3G22125";
Chr3	Araport11	exon	7807776	7807890	.	+	.	transcript_id "AT3G22125.1"; gene_id "AT3G22125";
Chr3	Araport11	three_prime_UTR	7807776	7807890	.	+	.	transcript_id "AT3G22125.1"; gene_id "AT3G22125";
Chr3	Araport11	exon	7807776	7808056	.	+	.	transcript_id "AT3G22125.3"; gene_id "AT3G22125";
Chr3	Araport11	three_prime_UTR	7807776	7808056	.	+	.	transcript_id "AT3G22125.3"; gene_id "AT3G22125";
Chr3	Araport11	transposable_element	7810769	7812103	.	-	.	transcript_id "AT3TE32795"; gene_id "AT3TE32795";
Chr3	Araport11	transposon_fragment	7810769	7812103	.	-	.	transcript_id "AT3TE32795"; gene_id "AT3TE32795";
Chr3	Araport11	gene	7812861	7816011	.	+	.	transcript_id "AT3G22150"; gene_id "AT3G22150";
Chr3	Araport11	mRNA	7812861	7816011	.	+	.	transcript_id "AT3G22150"; gene_id "AT3G22150.2";
Chr3	Araport11	five_prime_UTR	7812861	7813027	.	+	.	transcript_id "AT3G22150.2"; gene_id "AT3G22150";
Chr3	Araport11	exon	7812861	7815562	.	+	.	transcript_id "AT3G22150.2"; gene_id "AT3G22150";
Chr3	Araport11	mRNA	7812876	7815974	.	+	.	transcript_id "AT3G22150"; gene_id "AT3G22150.1";
Chr3	Araport11	five_prime_UTR	7812876	7813027	.	+	.	transcript_id "AT3G22150.1"; gene_id "AT3G22150";
Chr3	Araport11	exon	7812876	7815974	.	+	.	transcript_id "AT3G22150.1"; gene_id "AT3G22150";
Chr3	Araport11	CDS	7813028	7815490	.	+	0	transcript_id "AT3G22150.2"; gene_id "AT3G22150";
Chr3	Araport11	CDS	7813028	7815490	.	+	0	transcript_id "AT3G22150.1"; gene_id "AT3G22150";
Chr3	Araport11	protein	7813028	7815490	.	+	.	transcript_id "AT3G22150.2"; gene_id "AT3G22150";
Chr3	Araport11	protein	7813028	7815490	.	+	.	transcript_id "AT3G22150.1"; gene_id "AT3G22150";
Chr3	Araport11	three_prime_UTR	7815491	7815562	.	+	.	transcript_id "AT3G22150.2"; gene_id "AT3G22150";
Chr3	Araport11	three_prime_UTR	7815491	7815974	.	+	.	transcript_id "AT3G22150.1"; gene_id "AT3G22150";
Chr3	Araport11	exon	7815674	7816011	.	+	.	transcript_id "AT3G22150.2"; gene_id "AT3G22150";
Chr3	Araport11	three_prime_UTR	7815674	7816011	.	+	.	transcript_id "AT3G22150.2"; gene_id "AT3G22150";
Chr3	Araport11	transposable_element	7815816	7815878	.	-	.	transcript_id "AT3TE32805"; gene_id "AT3TE32805";
Chr3	Araport11	transposon_fragment	7815816	7815878	.	-	.	transcript_id "AT3TE32805"; gene_id "AT3TE32805";
Chr3	Araport11	transposable_element	7815879	7816773	.	-	.	transcript_id "AT3TE32810"; gene_id "AT3TE32810";
Chr3	Araport11	transposon_fragment	7815879	7816773	.	-	.	transcript_id "AT3TE32810"; gene_id "AT3TE32810";
Chr3	Araport11	transposable_element	7816774	7816805	.	+	.	transcript_id "AT3TE32815"; gene_id "AT3TE32815";
Chr3	Araport11	transposon_fragment	7816774	7816805	.	+	.	transcript_id "AT3TE32815"; gene_id "AT3TE32815";
Chr3	Araport11	gene	7817779	7818985	.	-	.	transcript_id "AT3G22160"; gene_id "AT3G22160";
Chr3	Araport11	mRNA	7817779	7818985	.	-	.	transcript_id "AT3G22160"; gene_id "AT3G22160.1";
Chr3	Araport11	three_prime_UTR	7817779	7818147	.	-	.	transcript_id "AT3G22160.1"; gene_id "AT3G22160";
Chr3	Araport11	exon	7817779	7818985	.	-	.	transcript_id "AT3G22160.1"; gene_id "AT3G22160";
Chr3	Araport11	CDS	7818148	7818726	.	-	0	transcript_id "AT3G22160.1"; gene_id "AT3G22160";
Chr3	Araport11	protein	7818148	7818726	.	-	.	transcript_id "AT3G22160.1"; gene_id "AT3G22160";
Chr3	Araport11	five_prime_UTR	7818727	7818985	.	-	.	transcript_id "AT3G22160.1"; gene_id "AT3G22160";
Chr3	Araport11	gene	7819325	7819596	.	-	.	transcript_id ""; gene_id "";
Chr3	Araport11	lnc_RNA	7819325	7819596	.	-	.	transcript_id "AT3G04245"; gene_id "AT3G04245.1";
Chr3	Araport11	exon	7819325	7819596	.	-	.	transcript_id "AT3G04245.1"; gene_id "AT3G04245";
Chr3	Araport11	transposable_element	7821571	7822202	.	+	.	transcript_id "AT3TE32830"; gene_id "AT3TE32830";
Chr3	Araport11	transposon_fragment	7821571	7822202	.	+	.	transcript_id "AT3TE32830"; gene_id "AT3TE32830";
Chr3	Araport11	gene	7821997	7826196	.	-	.	transcript_id "AT3G22170"; gene_id "AT3G22170";
Chr3	Araport11	mRNA	7821997	7826196	.	-	.	transcript_id "AT3G22170"; gene_id "AT3G22170.2";
Chr3	Araport11	three_prime_UTR	7821997	7822358	.	-	.	transcript_id "AT3G22170.2"; gene_id "AT3G22170";
Chr3	Araport11	exon	7821997	7822415	.	-	.	transcript_id "AT3G22170.2"; gene_id "AT3G22170";
Chr3	Araport11	mRNA	7822018	7825884	.	-	.	transcript_id "AT3G22170"; gene_id "AT3G22170.1";
Chr3	Araport11	three_prime_UTR	7822018	7822358	.	-	.	transcript_id "AT3G22170.1"; gene_id "AT3G22170";
Chr3	Araport11	exon	7822018	7822415	.	-	.	transcript_id "AT3G22170.1"; gene_id "AT3G22170";
Chr3	Araport11	CDS	7822359	7822415	.	-	0	transcript_id "AT3G22170.2"; gene_id "AT3G22170";
Chr3	Araport11	CDS	7822359	7822415	.	-	0	transcript_id "AT3G22170.1"; gene_id "AT3G22170";
Chr3	Araport11	protein	7822359	7825414	.	-	.	transcript_id "AT3G22170.2"; gene_id "AT3G22170";
Chr3	Araport11	protein	7822359	7825414	.	-	.	transcript_id "AT3G22170.1"; gene_id "AT3G22170";
Chr3	Araport11	CDS	7822501	7822545	.	-	0	transcript_id "AT3G22170.2"; gene_id "AT3G22170";
Chr3	Araport11	CDS	7822501	7822545	.	-	0	transcript_id "AT3G22170.1"; gene_id "AT3G22170";
Chr3	Araport11	exon	7822501	7822545	.	-	.	transcript_id "AT3G22170.2,AT3G22170.1"; gene_id "AT3G22170";
Chr3	Araport11	CDS	7822639	7822707	.	-	0	transcript_id "AT3G22170.2"; gene_id "AT3G22170";
Chr3	Araport11	CDS	7822639	7822707	.	-	0	transcript_id "AT3G22170.1"; gene_id "AT3G22170";
Chr3	Araport11	exon	7822639	7822707	.	-	.	transcript_id "AT3G22170.2,AT3G22170.1"; gene_id "AT3G22170";
Chr3	Araport11	CDS	7822804	7822872	.	-	0	transcript_id "AT3G22170.2"; gene_id "AT3G22170";
Chr3	Araport11	CDS	7822804	7822872	.	-	0	transcript_id "AT3G22170.1"; gene_id "AT3G22170";
Chr3	Araport11	exon	7822804	7822872	.	-	.	transcript_id "AT3G22170.2,AT3G22170.1"; gene_id "AT3G22170";
Chr3	Araport11	CDS	7822947	7823015	.	-	0	transcript_id "AT3G22170.2"; gene_id "AT3G22170";
Chr3	Araport11	CDS	7822947	7823015	.	-	0	transcript_id "AT3G22170.1"; gene_id "AT3G22170";
Chr3	Araport11	exon	7822947	7823015	.	-	.	transcript_id "AT3G22170.2,AT3G22170.1"; gene_id "AT3G22170";
Chr3	Araport11	CDS	7823100	7823156	.	-	0	transcript_id "AT3G22170.2"; gene_id "AT3G22170";
Chr3	Araport11	CDS	7823100	7823156	.	-	0	transcript_id "AT3G22170.1"; gene_id "AT3G22170";
Chr3	Araport11	exon	7823100	7823156	.	-	.	transcript_id "AT3G22170.2,AT3G22170.1"; gene_id "AT3G22170";
Chr3	Araport11	CDS	7823261	7825414	.	-	0	transcript_id "AT3G22170.2"; gene_id "AT3G22170";
Chr3	Araport11	exon	7823261	7825455	.	-	.	transcript_id "AT3G22170.2"; gene_id "AT3G22170";
Chr3	Araport11	CDS	7823261	7825414	.	-	0	transcript_id "AT3G22170.1"; gene_id "AT3G22170";
Chr3	Araport11	exon	7823261	7825421	.	-	.	transcript_id "AT3G22170.1"; gene_id "AT3G22170";
Chr3	Araport11	five_prime_UTR	7825415	7825455	.	-	.	transcript_id "AT3G22170.2"; gene_id "AT3G22170";
Chr3	Araport11	five_prime_UTR	7825415	7825421	.	-	.	transcript_id "AT3G22170.1"; gene_id "AT3G22170";
Chr3	Araport11	exon	7825780	7826196	.	-	.	transcript_id "AT3G22170.2"; gene_id "AT3G22170";
Chr3	Araport11	five_prime_UTR	7825780	7826196	.	-	.	transcript_id "AT3G22170.2"; gene_id "AT3G22170";
Chr3	Araport11	exon	7825780	7825884	.	-	.	transcript_id "AT3G22170.1"; gene_id "AT3G22170";
Chr3	Araport11	five_prime_UTR	7825780	7825884	.	-	.	transcript_id "AT3G22170.1"; gene_id "AT3G22170";
Chr3	Araport11	gene	7827036	7830856	.	+	.	transcript_id "AT3G22180"; gene_id "AT3G22180";
Chr3	Araport11	mRNA	7827036	7830856	.	+	.	transcript_id "AT3G22180"; gene_id "AT3G22180.1";
Chr3	Araport11	five_prime_UTR	7827036	7827189	.	+	.	transcript_id "AT3G22180.1"; gene_id "AT3G22180";
Chr3	Araport11	exon	7827036	7827234	.	+	.	transcript_id "AT3G22180.1"; gene_id "AT3G22180";
Chr3	Araport11	CDS	7827190	7827234	.	+	0	transcript_id "AT3G22180.1"; gene_id "AT3G22180";
Chr3	Araport11	protein	7827190	7830508	.	+	.	transcript_id "AT3G22180.1"; gene_id "AT3G22180";
Chr3	Araport11	exon	7827352	7827465	.	+	.	transcript_id "AT3G22180.1"; gene_id "AT3G22180";
Chr3	Araport11	CDS	7827352	7827465	.	+	0	transcript_id "AT3G22180.1"; gene_id "AT3G22180";
Chr3	Araport11	exon	7827613	7827993	.	+	.	transcript_id "AT3G22180.1"; gene_id "AT3G22180";
Chr3	Araport11	CDS	7827613	7827993	.	+	0	transcript_id "AT3G22180.1"; gene_id "AT3G22180";
Chr3	Araport11	exon	7828202	7828270	.	+	.	transcript_id "AT3G22180.1"; gene_id "AT3G22180";
Chr3	Araport11	CDS	7828202	7828270	.	+	0	transcript_id "AT3G22180.1"; gene_id "AT3G22180";
Chr3	Araport11	exon	7828350	7828421	.	+	.	transcript_id "AT3G22180.1"; gene_id "AT3G22180";
Chr3	Araport11	CDS	7828350	7828421	.	+	0	transcript_id "AT3G22180.1"; gene_id "AT3G22180";
Chr3	Araport11	exon	7828506	7828634	.	+	.	transcript_id "AT3G22180.1"; gene_id "AT3G22180";
Chr3	Araport11	CDS	7828506	7828634	.	+	0	transcript_id "AT3G22180.1"; gene_id "AT3G22180";
Chr3	Araport11	exon	7828719	7828799	.	+	.	transcript_id "AT3G22180.1"; gene_id "AT3G22180";
Chr3	Araport11	CDS	7828719	7828799	.	+	0	transcript_id "AT3G22180.1"; gene_id "AT3G22180";
Chr3	Araport11	exon	7828998	7829195	.	+	.	transcript_id "AT3G22180.1"; gene_id "AT3G22180";
Chr3	Araport11	CDS	7828998	7829195	.	+	0	transcript_id "AT3G22180.1"; gene_id "AT3G22180";
Chr3	Araport11	CDS	7829477	7830508	.	+	0	transcript_id "AT3G22180.1"; gene_id "AT3G22180";
Chr3	Araport11	exon	7829477	7830856	.	+	.	transcript_id "AT3G22180.1"; gene_id "AT3G22180";
Chr3	Araport11	three_prime_UTR	7830509	7830856	.	+	.	transcript_id "AT3G22180.1"; gene_id "AT3G22180";
Chr3	Araport11	gene	7830905	7834135	.	-	.	transcript_id "AT3G22190"; gene_id "AT3G22190";
Chr3	Araport11	mRNA	7830905	7834135	.	-	.	transcript_id "AT3G22190"; gene_id "AT3G22190.2";
Chr3	Araport11	three_prime_UTR	7830905	7831279	.	-	.	transcript_id "AT3G22190.2"; gene_id "AT3G22190";
Chr3	Araport11	exon	7830905	7831419	.	-	.	transcript_id "AT3G22190.2"; gene_id "AT3G22190";
Chr3	Araport11	gene	7831129	7831371	.	+	.	transcript_id "AT3G22183"; gene_id "AT3G22183";
Chr3	Araport11	mRNA	7831129	7831371	.	+	.	transcript_id "AT3G22183"; gene_id "AT3G22183.1";
Chr3	Araport11	exon	7831129	7831371	.	+	.	transcript_id "AT3G22183.1"; gene_id "AT3G22183";
Chr3	Araport11	CDS	7831129	7831371	.	+	0	transcript_id "AT3G22183.1"; gene_id "AT3G22183";
Chr3	Araport11	protein	7831129	7831371	.	+	.	transcript_id "AT3G22183.1"; gene_id "AT3G22183";
Chr3	Araport11	CDS	7831280	7831419	.	-	2	transcript_id "AT3G22190.2"; gene_id "AT3G22190";
Chr3	Araport11	mRNA	7831280	7833904	.	-	.	transcript_id "AT3G22190"; gene_id "AT3G22190.4";
Chr3	Araport11	CDS	7831280	7831419	.	-	2	transcript_id "AT3G22190.4"; gene_id "AT3G22190";
Chr3	Araport11	mRNA	7831280	7834135	.	-	.	transcript_id "AT3G22190"; gene_id "AT3G22190.1";
Chr3	Araport11	CDS	7831280	7831419	.	-	2	transcript_id "AT3G22190.1"; gene_id "AT3G22190";
Chr3	Araport11	mRNA	7831280	7834135	.	-	.	transcript_id "AT3G22190"; gene_id "AT3G22190.3";
Chr3	Araport11	CDS	7831280	7831419	.	-	2	transcript_id "AT3G22190.3"; gene_id "AT3G22190";
Chr3	Araport11	exon	7831280	7831419	.	-	.	transcript_id "AT3G22190.4,AT3G22190.1,AT3G22190.3"; gene_id "AT3G22190";
Chr3	Araport11	protein	7831280	7833512	.	-	.	transcript_id "AT3G22190.2"; gene_id "AT3G22190";
Chr3	Araport11	protein	7831280	7833512	.	-	.	transcript_id "AT3G22190.4"; gene_id "AT3G22190";
Chr3	Araport11	protein	7831280	7833512	.	-	.	transcript_id "AT3G22190.1"; gene_id "AT3G22190";
Chr3	Araport11	protein	7831280	7833512	.	-	.	transcript_id "AT3G22190.3"; gene_id "AT3G22190";
Chr3	Araport11	CDS	7831735	7832209	.	-	0	transcript_id "AT3G22190.2"; gene_id "AT3G22190";
Chr3	Araport11	CDS	7831735	7832209	.	-	0	transcript_id "AT3G22190.4"; gene_id "AT3G22190";
Chr3	Araport11	CDS	7831735	7832209	.	-	0	transcript_id "AT3G22190.1"; gene_id "AT3G22190";
Chr3	Araport11	CDS	7831735	7832209	.	-	0	transcript_id "AT3G22190.3"; gene_id "AT3G22190";
Chr3	Araport11	exon	7831735	7832209	.	-	.	transcript_id "AT3G22190.2,AT3G22190.4,AT3G22190.1,AT3G22190.3"; gene_id "AT3G22190";
Chr3	Araport11	CDS	7832556	7832669	.	-	0	transcript_id "AT3G22190.2"; gene_id "AT3G22190";
Chr3	Araport11	CDS	7832556	7832669	.	-	0	transcript_id "AT3G22190.4"; gene_id "AT3G22190";
Chr3	Araport11	CDS	7832556	7832669	.	-	0	transcript_id "AT3G22190.1"; gene_id "AT3G22190";
Chr3	Araport11	CDS	7832556	7832669	.	-	0	transcript_id "AT3G22190.3"; gene_id "AT3G22190";
Chr3	Araport11	exon	7832556	7832669	.	-	.	transcript_id "AT3G22190.2,AT3G22190.4,AT3G22190.1,AT3G22190.3"; gene_id "AT3G22190";
Chr3	Araport11	CDS	7832771	7833004	.	-	0	transcript_id "AT3G22190.2"; gene_id "AT3G22190";
Chr3	Araport11	CDS	7832771	7833004	.	-	0	transcript_id "AT3G22190.4"; gene_id "AT3G22190";
Chr3	Araport11	CDS	7832771	7833004	.	-	0	transcript_id "AT3G22190.1"; gene_id "AT3G22190";
Chr3	Araport11	CDS	7832771	7833004	.	-	0	transcript_id "AT3G22190.3"; gene_id "AT3G22190";
Chr3	Araport11	exon	7832771	7833004	.	-	.	transcript_id "AT3G22190.2,AT3G22190.4,AT3G22190.1,AT3G22190.3"; gene_id "AT3G22190";
Chr3	Araport11	CDS	7833110	7833331	.	-	0	transcript_id "AT3G22190.2"; gene_id "AT3G22190";
Chr3	Araport11	CDS	7833110	7833331	.	-	0	transcript_id "AT3G22190.4"; gene_id "AT3G22190";
Chr3	Araport11	CDS	7833110	7833331	.	-	0	transcript_id "AT3G22190.1"; gene_id "AT3G22190";
Chr3	Araport11	CDS	7833110	7833331	.	-	0	transcript_id "AT3G22190.3"; gene_id "AT3G22190";
Chr3	Araport11	exon	7833110	7833331	.	-	.	transcript_id "AT3G22190.2,AT3G22190.4,AT3G22190.1,AT3G22190.3"; gene_id "AT3G22190";
Chr3	Araport11	CDS	7833429	7833512	.	-	0	transcript_id "AT3G22190.2"; gene_id "AT3G22190";
Chr3	Araport11	CDS	7833429	7833512	.	-	0	transcript_id "AT3G22190.4"; gene_id "AT3G22190";
Chr3	Araport11	exon	7833429	7833517	.	-	.	transcript_id "AT3G22190.4"; gene_id "AT3G22190";
Chr3	Araport11	CDS	7833429	7833512	.	-	0	transcript_id "AT3G22190.1"; gene_id "AT3G22190";
Chr3	Araport11	exon	7833429	7833556	.	-	.	transcript_id "AT3G22190.2,AT3G22190.1"; gene_id "AT3G22190";
Chr3	Araport11	CDS	7833429	7833512	.	-	0	transcript_id "AT3G22190.3"; gene_id "AT3G22190";
Chr3	Araport11	exon	7833429	7834135	.	-	.	transcript_id "AT3G22190.3"; gene_id "AT3G22190";
Chr3	Araport11	five_prime_UTR	7833513	7833517	.	-	.	transcript_id "AT3G22190.4"; gene_id "AT3G22190";
Chr3	Araport11	five_prime_UTR	7833513	7833556	.	-	.	transcript_id "AT3G22190.2,AT3G22190.1"; gene_id "AT3G22190";
Chr3	Araport11	five_prime_UTR	7833513	7834135	.	-	.	transcript_id "AT3G22190.3"; gene_id "AT3G22190";
Chr3	Araport11	exon	7833723	7834135	.	-	.	transcript_id "AT3G22190.1"; gene_id "AT3G22190";
Chr3	Araport11	five_prime_UTR	7833723	7834135	.	-	.	transcript_id "AT3G22190.1"; gene_id "AT3G22190";
Chr3	Araport11	exon	7833754	7833904	.	-	.	transcript_id "AT3G22190.4"; gene_id "AT3G22190";
Chr3	Araport11	five_prime_UTR	7833754	7833904	.	-	.	transcript_id "AT3G22190.4"; gene_id "AT3G22190";
Chr3	Araport11	exon	7833785	7834135	.	-	.	transcript_id "AT3G22190.2"; gene_id "AT3G22190";
Chr3	Araport11	five_prime_UTR	7833785	7834135	.	-	.	transcript_id "AT3G22190.2"; gene_id "AT3G22190";
Chr3	Araport11	gene	7835144	7839061	.	+	.	transcript_id "AT3G22200"; gene_id "AT3G22200";
Chr3	Araport11	mRNA	7835144	7838888	.	+	.	transcript_id "AT3G22200"; gene_id "AT3G22200.2";
Chr3	Araport11	five_prime_UTR	7835144	7835456	.	+	.	transcript_id "AT3G22200.2"; gene_id "AT3G22200";
Chr3	Araport11	exon	7835144	7835528	.	+	.	transcript_id "AT3G22200.2"; gene_id "AT3G22200";
Chr3	Araport11	mRNA	7835149	7839061	.	+	.	transcript_id "AT3G22200"; gene_id "AT3G22200.1";
Chr3	Araport11	five_prime_UTR	7835149	7835285	.	+	.	transcript_id "AT3G22200.1"; gene_id "AT3G22200";
Chr3	Araport11	exon	7835149	7835330	.	+	.	transcript_id "AT3G22200.1"; gene_id "AT3G22200";
Chr3	Araport11	CDS	7835286	7835330	.	+	0	transcript_id "AT3G22200.1"; gene_id "AT3G22200";
Chr3	Araport11	protein	7835286	7838863	.	+	.	transcript_id "AT3G22200.1"; gene_id "AT3G22200";
Chr3	Araport11	CDS	7835457	7835528	.	+	0	transcript_id "AT3G22200.2"; gene_id "AT3G22200";
Chr3	Araport11	protein	7835457	7838863	.	+	.	transcript_id "AT3G22200.2"; gene_id "AT3G22200";
Chr3	Araport11	CDS	7835742	7835842	.	+	0	transcript_id "AT3G22200.2"; gene_id "AT3G22200";
Chr3	Araport11	CDS	7835742	7835842	.	+	0	transcript_id "AT3G22200.1"; gene_id "AT3G22200";
Chr3	Araport11	exon	7835742	7835842	.	+	.	transcript_id "AT3G22200.2,AT3G22200.1"; gene_id "AT3G22200";
Chr3	Araport11	CDS	7835940	7836024	.	+	1	transcript_id "AT3G22200.2"; gene_id "AT3G22200";
Chr3	Araport11	CDS	7835940	7836024	.	+	1	transcript_id "AT3G22200.1"; gene_id "AT3G22200";
Chr3	Araport11	exon	7835940	7836024	.	+	.	transcript_id "AT3G22200.2,AT3G22200.1"; gene_id "AT3G22200";
Chr3	Araport11	CDS	7836101	7836173	.	+	0	transcript_id "AT3G22200.2"; gene_id "AT3G22200";
Chr3	Araport11	CDS	7836101	7836173	.	+	0	transcript_id "AT3G22200.1"; gene_id "AT3G22200";
Chr3	Araport11	exon	7836101	7836173	.	+	.	transcript_id "AT3G22200.2,AT3G22200.1"; gene_id "AT3G22200";
Chr3	Araport11	CDS	7836276	7836373	.	+	2	transcript_id "AT3G22200.2"; gene_id "AT3G22200";
Chr3	Araport11	CDS	7836276	7836373	.	+	2	transcript_id "AT3G22200.1"; gene_id "AT3G22200";
Chr3	Araport11	exon	7836276	7836373	.	+	.	transcript_id "AT3G22200.2,AT3G22200.1"; gene_id "AT3G22200";
Chr3	Araport11	CDS	7836522	7836614	.	+	0	transcript_id "AT3G22200.2"; gene_id "AT3G22200";
Chr3	Araport11	CDS	7836522	7836614	.	+	0	transcript_id "AT3G22200.1"; gene_id "AT3G22200";
Chr3	Araport11	exon	7836522	7836614	.	+	.	transcript_id "AT3G22200.2,AT3G22200.1"; gene_id "AT3G22200";
Chr3	Araport11	CDS	7836708	7836781	.	+	0	transcript_id "AT3G22200.2"; gene_id "AT3G22200";
Chr3	Araport11	CDS	7836708	7836781	.	+	0	transcript_id "AT3G22200.1"; gene_id "AT3G22200";
Chr3	Araport11	exon	7836708	7836781	.	+	.	transcript_id "AT3G22200.2,AT3G22200.1"; gene_id "AT3G22200";
Chr3	Araport11	CDS	7836869	7836907	.	+	1	transcript_id "AT3G22200.2"; gene_id "AT3G22200";
Chr3	Araport11	CDS	7836869	7836907	.	+	1	transcript_id "AT3G22200.1"; gene_id "AT3G22200";
Chr3	Araport11	exon	7836869	7836907	.	+	.	transcript_id "AT3G22200.2,AT3G22200.1"; gene_id "AT3G22200";
Chr3	Araport11	CDS	7836995	7837083	.	+	1	transcript_id "AT3G22200.2"; gene_id "AT3G22200";
Chr3	Araport11	CDS	7836995	7837083	.	+	1	transcript_id "AT3G22200.1"; gene_id "AT3G22200";
Chr3	Araport11	exon	7836995	7837083	.	+	.	transcript_id "AT3G22200.2,AT3G22200.1"; gene_id "AT3G22200";
Chr3	Araport11	CDS	7837157	7837233	.	+	2	transcript_id "AT3G22200.2"; gene_id "AT3G22200";
Chr3	Araport11	CDS	7837157	7837233	.	+	2	transcript_id "AT3G22200.1"; gene_id "AT3G22200";
Chr3	Araport11	exon	7837157	7837233	.	+	.	transcript_id "AT3G22200.2,AT3G22200.1"; gene_id "AT3G22200";
Chr3	Araport11	CDS	7837322	7837396	.	+	0	transcript_id "AT3G22200.2"; gene_id "AT3G22200";
Chr3	Araport11	CDS	7837322	7837396	.	+	0	transcript_id "AT3G22200.1"; gene_id "AT3G22200";
Chr3	Araport11	exon	7837322	7837396	.	+	.	transcript_id "AT3G22200.2,AT3G22200.1"; gene_id "AT3G22200";
Chr3	Araport11	CDS	7837498	7837545	.	+	0	transcript_id "AT3G22200.2"; gene_id "AT3G22200";
Chr3	Araport11	CDS	7837498	7837545	.	+	0	transcript_id "AT3G22200.1"; gene_id "AT3G22200";
Chr3	Araport11	exon	7837498	7837545	.	+	.	transcript_id "AT3G22200.2,AT3G22200.1"; gene_id "AT3G22200";
Chr3	Araport11	CDS	7837663	7837746	.	+	0	transcript_id "AT3G22200.2"; gene_id "AT3G22200";
Chr3	Araport11	CDS	7837663	7837746	.	+	0	transcript_id "AT3G22200.1"; gene_id "AT3G22200";
Chr3	Araport11	exon	7837663	7837746	.	+	.	transcript_id "AT3G22200.2,AT3G22200.1"; gene_id "AT3G22200";
Chr3	Araport11	CDS	7837828	7837915	.	+	0	transcript_id "AT3G22200.2"; gene_id "AT3G22200";
Chr3	Araport11	CDS	7837828	7837915	.	+	0	transcript_id "AT3G22200.1"; gene_id "AT3G22200";
Chr3	Araport11	exon	7837828	7837915	.	+	.	transcript_id "AT3G22200.2,AT3G22200.1"; gene_id "AT3G22200";
Chr3	Araport11	CDS	7837998	7838076	.	+	2	transcript_id "AT3G22200.2"; gene_id "AT3G22200";
Chr3	Araport11	CDS	7837998	7838076	.	+	2	transcript_id "AT3G22200.1"; gene_id "AT3G22200";
Chr3	Araport11	exon	7837998	7838076	.	+	.	transcript_id "AT3G22200.2,AT3G22200.1"; gene_id "AT3G22200";
Chr3	Araport11	CDS	7838221	7838314	.	+	1	transcript_id "AT3G22200.2"; gene_id "AT3G22200";
Chr3	Araport11	CDS	7838221	7838314	.	+	1	transcript_id "AT3G22200.1"; gene_id "AT3G22200";
Chr3	Araport11	exon	7838221	7838314	.	+	.	transcript_id "AT3G22200.2,AT3G22200.1"; gene_id "AT3G22200";
Chr3	Araport11	CDS	7838398	7838476	.	+	0	transcript_id "AT3G22200.2"; gene_id "AT3G22200";
Chr3	Araport11	CDS	7838398	7838476	.	+	0	transcript_id "AT3G22200.1"; gene_id "AT3G22200";
Chr3	Araport11	exon	7838398	7838476	.	+	.	transcript_id "AT3G22200.2,AT3G22200.1"; gene_id "AT3G22200";
Chr3	Araport11	CDS	7838580	7838695	.	+	2	transcript_id "AT3G22200.2"; gene_id "AT3G22200";
Chr3	Araport11	CDS	7838580	7838695	.	+	2	transcript_id "AT3G22200.1"; gene_id "AT3G22200";
Chr3	Araport11	exon	7838580	7838695	.	+	.	transcript_id "AT3G22200.2,AT3G22200.1"; gene_id "AT3G22200";
Chr3	Araport11	gene	7838784	7839467	.	-	.	transcript_id "AT3G22210"; gene_id "AT3G22210";
Chr3	Araport11	mRNA	7838784	7839467	.	-	.	transcript_id "AT3G22210"; gene_id "AT3G22210.1";
Chr3	Araport11	three_prime_UTR	7838784	7839134	.	-	.	transcript_id "AT3G22210.1"; gene_id "AT3G22210";
Chr3	Araport11	exon	7838784	7839248	.	-	.	transcript_id "AT3G22210.1"; gene_id "AT3G22210";
Chr3	Araport11	CDS	7838786	7838863	.	+	0	transcript_id "AT3G22200.2"; gene_id "AT3G22200";
Chr3	Araport11	exon	7838786	7838888	.	+	.	transcript_id "AT3G22200.2"; gene_id "AT3G22200";
Chr3	Araport11	CDS	7838786	7838863	.	+	0	transcript_id "AT3G22200.1"; gene_id "AT3G22200";
Chr3	Araport11	exon	7838786	7839061	.	+	.	transcript_id "AT3G22200.1"; gene_id "AT3G22200";
Chr3	Araport11	three_prime_UTR	7838864	7838888	.	+	.	transcript_id "AT3G22200.2"; gene_id "AT3G22200";
Chr3	Araport11	three_prime_UTR	7838864	7839061	.	+	.	transcript_id "AT3G22200.1"; gene_id "AT3G22200";
Chr3	Araport11	gene	7838999	7839251	.	+	.	transcript_id ""; gene_id "";
Chr3	Araport11	antisense_lncRNA	7838999	7839251	.	+	.	transcript_id "AT3G04255"; gene_id "AT3G04255.1";
Chr3	Araport11	exon	7838999	7839251	.	+	.	transcript_id "AT3G04255.1"; gene_id "AT3G04255";
Chr3	Araport11	CDS	7839135	7839248	.	-	0	transcript_id "AT3G22210.1"; gene_id "AT3G22210";
Chr3	Araport11	protein	7839135	7839431	.	-	.	transcript_id "AT3G22210.1"; gene_id "AT3G22210";
Chr3	Araport11	CDS	7839336	7839431	.	-	0	transcript_id "AT3G22210.1"; gene_id "AT3G22210";
Chr3	Araport11	exon	7839336	7839467	.	-	.	transcript_id "AT3G22210.1"; gene_id "AT3G22210";
Chr3	Araport11	five_prime_UTR	7839432	7839467	.	-	.	transcript_id "AT3G22210.1"; gene_id "AT3G22210";
Chr3	Araport11	gene	7839504	7842874	.	-	.	transcript_id "AT3G22220"; gene_id "AT3G22220";
Chr3	Araport11	mRNA	7839504	7842874	.	-	.	transcript_id "AT3G22220"; gene_id "AT3G22220.1";
Chr3	Araport11	mRNA	7839504	7842874	.	-	.	transcript_id "AT3G22220"; gene_id "AT3G22220.4";
Chr3	Araport11	mRNA	7839504	7842874	.	-	.	transcript_id "AT3G22220"; gene_id "AT3G22220.3";
Chr3	Araport11	three_prime_UTR	7839504	7839807	.	-	.	transcript_id "AT3G22220.1,AT3G22220.4,AT3G22220.3"; gene_id "AT3G22220";
Chr3	Araport11	exon	7839504	7839887	.	-	.	transcript_id "AT3G22220.1,AT3G22220.4,AT3G22220.3"; gene_id "AT3G22220";
Chr3	Araport11	mRNA	7839555	7842781	.	-	.	transcript_id "AT3G22220"; gene_id "AT3G22220.2";
Chr3	Araport11	exon	7839555	7839559	.	-	.	transcript_id "AT3G22220.2"; gene_id "AT3G22220";
Chr3	Araport11	three_prime_UTR	7839555	7839559	.	-	.	transcript_id "AT3G22220.2"; gene_id "AT3G22220";
Chr3	Araport11	three_prime_UTR	7839648	7839807	.	-	.	transcript_id "AT3G22220.2"; gene_id "AT3G22220";
Chr3	Araport11	exon	7839648	7839887	.	-	.	transcript_id "AT3G22220.2"; gene_id "AT3G22220";
Chr3	Araport11	CDS	7839808	7839887	.	-	2	transcript_id "AT3G22220.1"; gene_id "AT3G22220";
Chr3	Araport11	CDS	7839808	7839887	.	-	2	transcript_id "AT3G22220.4"; gene_id "AT3G22220";
Chr3	Araport11	CDS	7839808	7839887	.	-	2	transcript_id "AT3G22220.3"; gene_id "AT3G22220";
Chr3	Araport11	CDS	7839808	7839887	.	-	2	transcript_id "AT3G22220.2"; gene_id "AT3G22220";
Chr3	Araport11	protein	7839808	7842358	.	-	.	transcript_id "AT3G22220.1"; gene_id "AT3G22220";
Chr3	Araport11	protein	7839808	7842358	.	-	.	transcript_id "AT3G22220.4"; gene_id "AT3G22220";
Chr3	Araport11	protein	7839808	7842358	.	-	.	transcript_id "AT3G22220.3"; gene_id "AT3G22220";
Chr3	Araport11	protein	7839808	7842358	.	-	.	transcript_id "AT3G22220.2"; gene_id "AT3G22220";
Chr3	Araport11	CDS	7839979	7840172	.	-	1	transcript_id "AT3G22220.1"; gene_id "AT3G22220";
Chr3	Araport11	CDS	7839979	7840172	.	-	1	transcript_id "AT3G22220.4"; gene_id "AT3G22220";
Chr3	Araport11	CDS	7839979	7840172	.	-	1	transcript_id "AT3G22220.3"; gene_id "AT3G22220";
Chr3	Araport11	CDS	7839979	7840172	.	-	1	transcript_id "AT3G22220.2"; gene_id "AT3G22220";
Chr3	Araport11	exon	7839979	7840172	.	-	.	transcript_id "AT3G22220.1,AT3G22220.4,AT3G22220.3,AT3G22220.2"; gene_id "AT3G22220";
Chr3	Araport11	CDS	7840262	7840466	.	-	2	transcript_id "AT3G22220.1"; gene_id "AT3G22220";
Chr3	Araport11	CDS	7840262	7840466	.	-	2	transcript_id "AT3G22220.4"; gene_id "AT3G22220";
Chr3	Araport11	CDS	7840262	7840466	.	-	2	transcript_id "AT3G22220.3"; gene_id "AT3G22220";
Chr3	Araport11	CDS	7840262	7840466	.	-	2	transcript_id "AT3G22220.2"; gene_id "AT3G22220";
Chr3	Araport11	exon	7840262	7840466	.	-	.	transcript_id "AT3G22220.1,AT3G22220.4,AT3G22220.3,AT3G22220.2"; gene_id "AT3G22220";
Chr3	Araport11	CDS	7840552	7842358	.	-	0	transcript_id "AT3G22220.1"; gene_id "AT3G22220";
Chr3	Araport11	CDS	7840552	7842358	.	-	0	transcript_id "AT3G22220.4"; gene_id "AT3G22220";
Chr3	Araport11	exon	7840552	7842376	.	-	.	transcript_id "AT3G22220.4"; gene_id "AT3G22220";
Chr3	Araport11	CDS	7840552	7842358	.	-	0	transcript_id "AT3G22220.3"; gene_id "AT3G22220";
Chr3	Araport11	exon	7840552	7842874	.	-	.	transcript_id "AT3G22220.3"; gene_id "AT3G22220";
Chr3	Araport11	CDS	7840552	7842358	.	-	0	transcript_id "AT3G22220.2"; gene_id "AT3G22220";
Chr3	Araport11	exon	7840552	7842359	.	-	.	transcript_id "AT3G22220.1,AT3G22220.2"; gene_id "AT3G22220";
Chr3	Araport11	transposable_element	7841286	7841608	.	-	.	transcript_id "AT3TE32910"; gene_id "AT3TE32910";
Chr3	Araport11	transposon_fragment	7841286	7841608	.	-	.	transcript_id "AT3TE32910"; gene_id "AT3TE32910";
Chr3	Araport11	five_prime_UTR	7842359	7842376	.	-	.	transcript_id "AT3G22220.4"; gene_id "AT3G22220";
Chr3	Araport11	five_prime_UTR	7842359	7842874	.	-	.	transcript_id "AT3G22220.3"; gene_id "AT3G22220";
Chr3	Araport11	five_prime_UTR	7842359	7842359	.	-	.	transcript_id "AT3G22220.1,AT3G22220.2"; gene_id "AT3G22220";
Chr3	Araport11	exon	7842599	7842874	.	-	.	transcript_id "AT3G22220.1,AT3G22220.4"; gene_id "AT3G22220";
Chr3	Araport11	five_prime_UTR	7842599	7842874	.	-	.	transcript_id "AT3G22220.1,AT3G22220.4"; gene_id "AT3G22220";
Chr3	Araport11	exon	7842599	7842781	.	-	.	transcript_id "AT3G22220.2"; gene_id "AT3G22220";
Chr3	Araport11	five_prime_UTR	7842599	7842781	.	-	.	transcript_id "AT3G22220.2"; gene_id "AT3G22220";
Chr3	Araport11	gene	7843536	7844597	.	-	.	transcript_id "AT3G22230"; gene_id "AT3G22230";
Chr3	Araport11	mRNA	7843536	7844597	.	-	.	transcript_id "AT3G22230"; gene_id "AT3G22230.1";
Chr3	Araport11	three_prime_UTR	7843536	7844135	.	-	.	transcript_id "AT3G22230.1"; gene_id "AT3G22230";
Chr3	Araport11	exon	7843536	7844597	.	-	.	transcript_id "AT3G22230.1"; gene_id "AT3G22230";
Chr3	Araport11	transposable_element	7843682	7843739	.	-	.	transcript_id "AT3TE32915"; gene_id "AT3TE32915";
Chr3	Araport11	transposon_fragment	7843682	7843739	.	-	.	transcript_id "AT3TE32915"; gene_id "AT3TE32915";
Chr3	Araport11	CDS	7844136	7844543	.	-	0	transcript_id "AT3G22230.1"; gene_id "AT3G22230";
Chr3	Araport11	protein	7844136	7844543	.	-	.	transcript_id "AT3G22230.1"; gene_id "AT3G22230";
Chr3	Araport11	five_prime_UTR	7844544	7844597	.	-	.	transcript_id "AT3G22230.1"; gene_id "AT3G22230";
Chr3	Araport11	transposable_element	7844798	7845054	.	+	.	transcript_id "AT3TE32920"; gene_id "AT3TE32920";
Chr3	Araport11	transposon_fragment	7844798	7845054	.	+	.	transcript_id "AT3TE32920"; gene_id "AT3TE32920";
Chr3	Araport11	transposable_element	7845325	7845396	.	+	.	transcript_id "AT3TE32925"; gene_id "AT3TE32925";
Chr3	Araport11	transposon_fragment	7845325	7845396	.	+	.	transcript_id "AT3TE32925"; gene_id "AT3TE32925";
Chr3	Araport11	gene	7845823	7846833	.	-	.	transcript_id "AT3G22231"; gene_id "AT3G22231";
Chr3	Araport11	mRNA	7845823	7846833	.	-	.	transcript_id "AT3G22231"; gene_id "AT3G22231.1";
Chr3	Araport11	three_prime_UTR	7845823	7846079	.	-	.	transcript_id "AT3G22231.1"; gene_id "AT3G22231";
Chr3	Araport11	exon	7845823	7846140	.	-	.	transcript_id "AT3G22231.1"; gene_id "AT3G22231";
Chr3	Araport11	CDS	7846080	7846140	.	-	1	transcript_id "AT3G22231.1"; gene_id "AT3G22231";
Chr3	Araport11	protein	7846080	7846563	.	-	.	transcript_id "AT3G22231.1"; gene_id "AT3G22231";
Chr3	Araport11	exon	7846268	7846421	.	-	.	transcript_id "AT3G22231.1"; gene_id "AT3G22231";
Chr3	Araport11	CDS	7846268	7846421	.	-	2	transcript_id "AT3G22231.1"; gene_id "AT3G22231";
Chr3	Araport11	CDS	7846533	7846563	.	-	0	transcript_id "AT3G22231.1"; gene_id "AT3G22231";
Chr3	Araport11	exon	7846533	7846833	.	-	.	transcript_id "AT3G22231.1"; gene_id "AT3G22231";
Chr3	Araport11	five_prime_UTR	7846564	7846833	.	-	.	transcript_id "AT3G22231.1"; gene_id "AT3G22231";
Chr3	Araport11	transposable_element	7848502	7849375	.	+	.	transcript_id "AT3TE32935"; gene_id "AT3TE32935";
Chr3	Araport11	transposon_fragment	7848502	7849375	.	+	.	transcript_id "AT3TE32935"; gene_id "AT3TE32935";
Chr3	Araport11	pseudogene	7849841	7850289	.	+	.	transcript_id "AT3G22232"; gene_id "AT3G22232";
Chr3	Araport11	pseudogenic_transcript	7849841	7850289	.	+	.	transcript_id "AT3G22232"; gene_id "AT3G22232.1";
Chr3	Araport11	pseudogenic_exon	7849841	7850289	.	+	.	transcript_id "AT3G22232.1"; gene_id "AT3G22232";
Chr3	Araport11	transposable_element	7850391	7851163	.	-	.	transcript_id "AT3TE32940"; gene_id "AT3TE32940";
Chr3	Araport11	transposon_fragment	7850391	7851163	.	-	.	transcript_id "AT3TE32940"; gene_id "AT3TE32940";
Chr3	Araport11	transposable_element	7851660	7851837	.	-	.	transcript_id "AT3TE32945"; gene_id "AT3TE32945";
Chr3	Araport11	transposon_fragment	7851660	7851837	.	-	.	transcript_id "AT3TE32945"; gene_id "AT3TE32945";
Chr3	Araport11	gene	7851862	7853959	.	-	.	transcript_id ""; gene_id "";
Chr3	Araport11	transcript_region	7851862	7853959	.	-	.	transcript_id "AT3G00400"; gene_id "AT3G00400.1";
Chr3	Araport11	exon	7851862	7852084	.	-	.	transcript_id "AT3G00400.1"; gene_id "AT3G00400";
Chr3	Araport11	transcript_region	7851862	7853959	.	-	.	transcript_id "AT3G00400"; gene_id "AT3G00400.2";
Chr3	Araport11	exon	7851862	7852341	.	-	.	transcript_id "AT3G00400.2"; gene_id "AT3G00400";
Chr3	Araport11	exon	7852212	7852341	.	-	.	transcript_id "AT3G00400.1"; gene_id "AT3G00400";
Chr3	Araport11	exon	7852480	7853959	.	-	.	transcript_id "AT3G00400.1,AT3G00400.2"; gene_id "AT3G00400";
Chr3	Araport11	pseudogene	7852903	7853476	.	+	.	transcript_id "AT3G22234"; gene_id "AT3G22234";
Chr3	Araport11	pseudogenic_transcript	7852903	7853476	.	+	.	transcript_id "AT3G22234"; gene_id "AT3G22234.1";
Chr3	Araport11	pseudogenic_exon	7852903	7853476	.	+	.	transcript_id "AT3G22234.1"; gene_id "AT3G22234";
Chr3	Araport11	gene	7854419	7855814	.	-	.	transcript_id "AT3G22235"; gene_id "AT3G22235";
Chr3	Araport11	mRNA	7854419	7855791	.	-	.	transcript_id "AT3G22235"; gene_id "AT3G22235.1";
Chr3	Araport11	three_prime_UTR	7854419	7854695	.	-	.	transcript_id "AT3G22235.1"; gene_id "AT3G22235";
Chr3	Araport11	exon	7854419	7854741	.	-	.	transcript_id "AT3G22235.1"; gene_id "AT3G22235";
Chr3	Araport11	mRNA	7854471	7855814	.	-	.	transcript_id "AT3G22235"; gene_id "AT3G22235.2";
Chr3	Araport11	three_prime_UTR	7854471	7854695	.	-	.	transcript_id "AT3G22235.2"; gene_id "AT3G22235";
Chr3	Araport11	exon	7854471	7854741	.	-	.	transcript_id "AT3G22235.2"; gene_id "AT3G22235";
Chr3	Araport11	CDS	7854696	7854741	.	-	1	transcript_id "AT3G22235.1"; gene_id "AT3G22235";
Chr3	Araport11	CDS	7854696	7854741	.	-	1	transcript_id "AT3G22235.2"; gene_id "AT3G22235";
Chr3	Araport11	protein	7854696	7855614	.	-	.	transcript_id "AT3G22235.1"; gene_id "AT3G22235";
Chr3	Araport11	protein	7854696	7855614	.	-	.	transcript_id "AT3G22235.2"; gene_id "AT3G22235";
Chr3	Araport11	CDS	7855334	7855472	.	-	2	transcript_id "AT3G22235.1"; gene_id "AT3G22235";
Chr3	Araport11	CDS	7855334	7855472	.	-	2	transcript_id "AT3G22235.2"; gene_id "AT3G22235";
Chr3	Araport11	exon	7855334	7855472	.	-	.	transcript_id "AT3G22235.1,AT3G22235.2"; gene_id "AT3G22235";
Chr3	Araport11	CDS	7855584	7855614	.	-	0	transcript_id "AT3G22235.1"; gene_id "AT3G22235";
Chr3	Araport11	exon	7855584	7855791	.	-	.	transcript_id "AT3G22235.1"; gene_id "AT3G22235";
Chr3	Araport11	CDS	7855584	7855614	.	-	0	transcript_id "AT3G22235.2"; gene_id "AT3G22235";
Chr3	Araport11	exon	7855584	7855677	.	-	.	transcript_id "AT3G22235.2"; gene_id "AT3G22235";
Chr3	Araport11	five_prime_UTR	7855615	7855791	.	-	.	transcript_id "AT3G22235.1"; gene_id "AT3G22235";
Chr3	Araport11	five_prime_UTR	7855615	7855677	.	-	.	transcript_id "AT3G22235.2"; gene_id "AT3G22235";
Chr3	Araport11	exon	7855798	7855814	.	-	.	transcript_id "AT3G22235.2"; gene_id "AT3G22235";
Chr3	Araport11	five_prime_UTR	7855798	7855814	.	-	.	transcript_id "AT3G22235.2"; gene_id "AT3G22235";
Chr3	Araport11	transposable_element	7856005	7856093	.	+	.	transcript_id "AT3TE32955"; gene_id "AT3TE32955";
Chr3	Araport11	transposon_fragment	7856005	7856093	.	+	.	transcript_id "AT3TE32955"; gene_id "AT3TE32955";
Chr3	Araport11	transposable_element	7856094	7856978	.	-	.	transcript_id "AT3TE32960"; gene_id "AT3TE32960";
Chr3	Araport11	transposon_fragment	7856094	7856978	.	-	.	transcript_id "AT3TE32960"; gene_id "AT3TE32960";
Chr3	Araport11	transposable_element	7856979	7857292	.	+	.	transcript_id "AT3TE32965"; gene_id "AT3TE32965";
Chr3	Araport11	transposon_fragment	7856979	7857292	.	+	.	transcript_id "AT3TE32965"; gene_id "AT3TE32965";
Chr3	Araport11	transposable_element	7858282	7859730	.	-	.	transcript_id "AT3TE32970"; gene_id "AT3TE32970";
Chr3	Araport11	transposon_fragment	7858282	7859730	.	-	.	transcript_id "AT3TE32970"; gene_id "AT3TE32970";
Chr3	Araport11	pseudogene	7859877	7860331	.	+	.	transcript_id "AT3G22237"; gene_id "AT3G22237";
Chr3	Araport11	pseudogenic_transcript	7859877	7860331	.	+	.	transcript_id "AT3G22237"; gene_id "AT3G22237.1";
Chr3	Araport11	pseudogenic_exon	7859877	7860331	.	+	.	transcript_id "AT3G22237.1"; gene_id "AT3G22237";
Chr3	Araport11	transposable_element	7860751	7860928	.	-	.	transcript_id "AT3TE32975"; gene_id "AT3TE32975";
Chr3	Araport11	transposon_fragment	7860751	7860928	.	-	.	transcript_id "AT3TE32975"; gene_id "AT3TE32975";
Chr3	Araport11	pseudogene	7861995	7862568	.	+	.	transcript_id "AT3G22238"; gene_id "AT3G22238";
Chr3	Araport11	pseudogenic_transcript	7861995	7862568	.	+	.	transcript_id "AT3G22238"; gene_id "AT3G22238.1";
Chr3	Araport11	pseudogenic_exon	7861995	7862568	.	+	.	transcript_id "AT3G22238.1"; gene_id "AT3G22238";
Chr3	Araport11	gene	7863606	7864895	.	-	.	transcript_id "AT3G22240"; gene_id "AT3G22240";
Chr3	Araport11	mRNA	7863606	7864895	.	-	.	transcript_id "AT3G22240"; gene_id "AT3G22240.1";
Chr3	Araport11	three_prime_UTR	7863606	7863787	.	-	.	transcript_id "AT3G22240.1"; gene_id "AT3G22240";
Chr3	Araport11	exon	7863606	7863833	.	-	.	transcript_id "AT3G22240.1"; gene_id "AT3G22240";
Chr3	Araport11	CDS	7863788	7863833	.	-	1	transcript_id "AT3G22240.1"; gene_id "AT3G22240";
Chr3	Araport11	protein	7863788	7864675	.	-	.	transcript_id "AT3G22240.1"; gene_id "AT3G22240";
Chr3	Araport11	exon	7864428	7864569	.	-	.	transcript_id "AT3G22240.1"; gene_id "AT3G22240";
Chr3	Araport11	CDS	7864428	7864569	.	-	2	transcript_id "AT3G22240.1"; gene_id "AT3G22240";
Chr3	Araport11	CDS	7864645	7864675	.	-	0	transcript_id "AT3G22240.1"; gene_id "AT3G22240";
Chr3	Araport11	exon	7864645	7864895	.	-	.	transcript_id "AT3G22240.1"; gene_id "AT3G22240";
Chr3	Araport11	five_prime_UTR	7864676	7864895	.	-	.	transcript_id "AT3G22240.1"; gene_id "AT3G22240";
Chr3	Araport11	gene	7867753	7870229	.	+	.	transcript_id "AT3G22250"; gene_id "AT3G22250";
Chr3	Araport11	mRNA	7867753	7870229	.	+	.	transcript_id "AT3G22250"; gene_id "AT3G22250.1";
Chr3	Araport11	five_prime_UTR	7867753	7867805	.	+	.	transcript_id "AT3G22250.1"; gene_id "AT3G22250";
Chr3	Araport11	exon	7867753	7868271	.	+	.	transcript_id "AT3G22250.1"; gene_id "AT3G22250";
Chr3	Araport11	CDS	7867806	7868271	.	+	0	transcript_id "AT3G22250.1"; gene_id "AT3G22250";
Chr3	Araport11	protein	7867806	7870053	.	+	.	transcript_id "AT3G22250.1"; gene_id "AT3G22250";
Chr3	Araport11	exon	7869006	7869661	.	+	.	transcript_id "AT3G22250.1"; gene_id "AT3G22250";
Chr3	Araport11	CDS	7869006	7869661	.	+	2	transcript_id "AT3G22250.1"; gene_id "AT3G22250";
Chr3	Araport11	CDS	7869790	7870053	.	+	0	transcript_id "AT3G22250.1"; gene_id "AT3G22250";
Chr3	Araport11	exon	7869790	7870229	.	+	.	transcript_id "AT3G22250.1"; gene_id "AT3G22250";
Chr3	Araport11	three_prime_UTR	7870054	7870229	.	+	.	transcript_id "AT3G22250.1"; gene_id "AT3G22250";
Chr3	Araport11	transposable_element	7870360	7870798	.	+	.	transcript_id "AT3TE33010"; gene_id "AT3TE33010";
Chr3	Araport11	transposon_fragment	7870360	7870798	.	+	.	transcript_id "AT3TE33010"; gene_id "AT3TE33010";
Chr3	Araport11	gene	7870826	7873597	.	+	.	transcript_id "AT3G22260"; gene_id "AT3G22260";
Chr3	Araport11	mRNA	7870826	7873580	.	+	.	transcript_id "AT3G22260"; gene_id "AT3G22260.4";
Chr3	Araport11	five_prime_UTR	7870826	7871488	.	+	.	transcript_id "AT3G22260.4"; gene_id "AT3G22260";
Chr3	Araport11	exon	7870826	7871698	.	+	.	transcript_id "AT3G22260.4"; gene_id "AT3G22260";
Chr3	Araport11	mRNA	7870836	7873597	.	+	.	transcript_id "AT3G22260"; gene_id "AT3G22260.2";
Chr3	Araport11	mRNA	7870836	7873597	.	+	.	transcript_id "AT3G22260"; gene_id "AT3G22260.1";
Chr3	Araport11	exon	7870836	7871134	.	+	.	transcript_id "AT3G22260.2,AT3G22260.1"; gene_id "AT3G22260";
Chr3	Araport11	five_prime_UTR	7870836	7871134	.	+	.	transcript_id "AT3G22260.2,AT3G22260.1"; gene_id "AT3G22260";
Chr3	Araport11	mRNA	7870836	7873597	.	+	.	transcript_id "AT3G22260"; gene_id "AT3G22260.3";
Chr3	Araport11	exon	7870836	7870930	.	+	.	transcript_id "AT3G22260.3"; gene_id "AT3G22260";
Chr3	Araport11	five_prime_UTR	7870836	7870930	.	+	.	transcript_id "AT3G22260.3"; gene_id "AT3G22260";
Chr3	Araport11	mRNA	7870851	7873588	.	+	.	transcript_id "AT3G22260"; gene_id "AT3G22260.5";
Chr3	Araport11	exon	7870851	7871034	.	+	.	transcript_id "AT3G22260.5"; gene_id "AT3G22260";
Chr3	Araport11	five_prime_UTR	7870851	7871034	.	+	.	transcript_id "AT3G22260.5"; gene_id "AT3G22260";
Chr3	Araport11	exon	7871035	7871134	.	+	.	transcript_id "AT3G22260.3"; gene_id "AT3G22260";
Chr3	Araport11	five_prime_UTR	7871035	7871134	.	+	.	transcript_id "AT3G22260.3"; gene_id "AT3G22260";
Chr3	Araport11	mRNA	7871151	7873579	.	+	.	transcript_id "AT3G22260"; gene_id "AT3G22260.6";
Chr3	Araport11	exon	7871151	7871380	.	+	.	transcript_id "AT3G22260.6"; gene_id "AT3G22260";
Chr3	Araport11	five_prime_UTR	7871151	7871380	.	+	.	transcript_id "AT3G22260.6"; gene_id "AT3G22260";
Chr3	Araport11	five_prime_UTR	7871461	7871488	.	+	.	transcript_id "AT3G22260.2,AT3G22260.1,AT3G22260.3,AT3G22260.5,AT3G22260.6"; gene_id "AT3G22260";
Chr3	Araport11	exon	7871461	7871698	.	+	.	transcript_id "AT3G22260.2,AT3G22260.1,AT3G22260.3,AT3G22260.5,AT3G22260.6"; gene_id "AT3G22260";
Chr3	Araport11	CDS	7871489	7871698	.	+	0	transcript_id "AT3G22260.4"; gene_id "AT3G22260";
Chr3	Araport11	CDS	7871489	7871698	.	+	0	transcript_id "AT3G22260.2"; gene_id "AT3G22260";
Chr3	Araport11	CDS	7871489	7871698	.	+	0	transcript_id "AT3G22260.1"; gene_id "AT3G22260";
Chr3	Araport11	CDS	7871489	7871698	.	+	0	transcript_id "AT3G22260.3"; gene_id "AT3G22260";
Chr3	Araport11	CDS	7871489	7871698	.	+	0	transcript_id "AT3G22260.5"; gene_id "AT3G22260";
Chr3	Araport11	CDS	7871489	7871698	.	+	0	transcript_id "AT3G22260.6"; gene_id "AT3G22260";
Chr3	Araport11	protein	7871489	7873393	.	+	.	transcript_id "AT3G22260.4"; gene_id "AT3G22260";
Chr3	Araport11	protein	7871489	7873393	.	+	.	transcript_id "AT3G22260.2"; gene_id "AT3G22260";
Chr3	Araport11	protein	7871489	7873393	.	+	.	transcript_id "AT3G22260.1"; gene_id "AT3G22260";
Chr3	Araport11	protein	7871489	7873393	.	+	.	transcript_id "AT3G22260.3"; gene_id "AT3G22260";
Chr3	Araport11	protein	7871489	7873393	.	+	.	transcript_id "AT3G22260.5"; gene_id "AT3G22260";
Chr3	Araport11	protein	7871489	7873393	.	+	.	transcript_id "AT3G22260.6"; gene_id "AT3G22260";
Chr3	Araport11	CDS	7871821	7871894	.	+	0	transcript_id "AT3G22260.4"; gene_id "AT3G22260";
Chr3	Araport11	CDS	7871821	7871894	.	+	0	transcript_id "AT3G22260.2"; gene_id "AT3G22260";
Chr3	Araport11	CDS	7871821	7871894	.	+	0	transcript_id "AT3G22260.1"; gene_id "AT3G22260";
Chr3	Araport11	CDS	7871821	7871894	.	+	0	transcript_id "AT3G22260.3"; gene_id "AT3G22260";
Chr3	Araport11	CDS	7871821	7871894	.	+	0	transcript_id "AT3G22260.5"; gene_id "AT3G22260";
Chr3	Araport11	CDS	7871821	7871894	.	+	0	transcript_id "AT3G22260.6"; gene_id "AT3G22260";
Chr3	Araport11	exon	7871821	7871894	.	+	.	transcript_id "AT3G22260.4,AT3G22260.2,AT3G22260.1,AT3G22260.3,AT3G22260.5,AT3G22260.6"; gene_id "AT3G22260";
Chr3	Araport11	CDS	7872052	7872106	.	+	1	transcript_id "AT3G22260.4"; gene_id "AT3G22260";
Chr3	Araport11	CDS	7872052	7872106	.	+	1	transcript_id "AT3G22260.2"; gene_id "AT3G22260";
Chr3	Araport11	CDS	7872052	7872106	.	+	1	transcript_id "AT3G22260.1"; gene_id "AT3G22260";
Chr3	Araport11	CDS	7872052	7872106	.	+	1	transcript_id "AT3G22260.3"; gene_id "AT3G22260";
Chr3	Araport11	CDS	7872052	7872106	.	+	1	transcript_id "AT3G22260.5"; gene_id "AT3G22260";
Chr3	Araport11	CDS	7872052	7872106	.	+	1	transcript_id "AT3G22260.6"; gene_id "AT3G22260";
Chr3	Araport11	exon	7872052	7872106	.	+	.	transcript_id "AT3G22260.4,AT3G22260.2,AT3G22260.1,AT3G22260.3,AT3G22260.5,AT3G22260.6"; gene_id "AT3G22260";
Chr3	Araport11	CDS	7872202	7872276	.	+	0	transcript_id "AT3G22260.4"; gene_id "AT3G22260";
Chr3	Araport11	CDS	7872202	7872276	.	+	0	transcript_id "AT3G22260.2"; gene_id "AT3G22260";
Chr3	Araport11	CDS	7872202	7872276	.	+	0	transcript_id "AT3G22260.1"; gene_id "AT3G22260";
Chr3	Araport11	CDS	7872202	7872276	.	+	0	transcript_id "AT3G22260.3"; gene_id "AT3G22260";
Chr3	Araport11	CDS	7872202	7872276	.	+	0	transcript_id "AT3G22260.5"; gene_id "AT3G22260";
Chr3	Araport11	CDS	7872202	7872276	.	+	0	transcript_id "AT3G22260.6"; gene_id "AT3G22260";
Chr3	Araport11	exon	7872202	7872276	.	+	.	transcript_id "AT3G22260.4,AT3G22260.2,AT3G22260.1,AT3G22260.3,AT3G22260.5,AT3G22260.6"; gene_id "AT3G22260";
Chr3	Araport11	CDS	7872607	7872680	.	+	0	transcript_id "AT3G22260.4"; gene_id "AT3G22260";
Chr3	Araport11	CDS	7872607	7872680	.	+	0	transcript_id "AT3G22260.2"; gene_id "AT3G22260";
Chr3	Araport11	CDS	7872607	7872680	.	+	0	transcript_id "AT3G22260.1"; gene_id "AT3G22260";
Chr3	Araport11	CDS	7872607	7872680	.	+	0	transcript_id "AT3G22260.3"; gene_id "AT3G22260";
Chr3	Araport11	CDS	7872607	7872680	.	+	0	transcript_id "AT3G22260.5"; gene_id "AT3G22260";
Chr3	Araport11	CDS	7872607	7872680	.	+	0	transcript_id "AT3G22260.6"; gene_id "AT3G22260";
Chr3	Araport11	exon	7872607	7872680	.	+	.	transcript_id "AT3G22260.4,AT3G22260.2,AT3G22260.1,AT3G22260.3,AT3G22260.5,AT3G22260.6"; gene_id "AT3G22260";
Chr3	Araport11	CDS	7872772	7872820	.	+	1	transcript_id "AT3G22260.4"; gene_id "AT3G22260";
Chr3	Araport11	CDS	7872772	7872820	.	+	1	transcript_id "AT3G22260.2"; gene_id "AT3G22260";
Chr3	Araport11	CDS	7872772	7872820	.	+	1	transcript_id "AT3G22260.1"; gene_id "AT3G22260";
Chr3	Araport11	CDS	7872772	7872820	.	+	1	transcript_id "AT3G22260.3"; gene_id "AT3G22260";
Chr3	Araport11	CDS	7872772	7872820	.	+	1	transcript_id "AT3G22260.5"; gene_id "AT3G22260";
Chr3	Araport11	CDS	7872772	7872820	.	+	1	transcript_id "AT3G22260.6"; gene_id "AT3G22260";
Chr3	Araport11	exon	7872772	7872820	.	+	.	transcript_id "AT3G22260.4,AT3G22260.2,AT3G22260.1,AT3G22260.3,AT3G22260.5,AT3G22260.6"; gene_id "AT3G22260";
Chr3	Araport11	CDS	7873013	7873097	.	+	0	transcript_id "AT3G22260.4"; gene_id "AT3G22260";
Chr3	Araport11	CDS	7873013	7873097	.	+	0	transcript_id "AT3G22260.2"; gene_id "AT3G22260";
Chr3	Araport11	CDS	7873013	7873097	.	+	0	transcript_id "AT3G22260.1"; gene_id "AT3G22260";
Chr3	Araport11	CDS	7873013	7873097	.	+	0	transcript_id "AT3G22260.3"; gene_id "AT3G22260";
Chr3	Araport11	CDS	7873013	7873097	.	+	0	transcript_id "AT3G22260.5"; gene_id "AT3G22260";
Chr3	Araport11	CDS	7873013	7873097	.	+	0	transcript_id "AT3G22260.6"; gene_id "AT3G22260";
Chr3	Araport11	exon	7873013	7873097	.	+	.	transcript_id "AT3G22260.4,AT3G22260.2,AT3G22260.1,AT3G22260.3,AT3G22260.5,AT3G22260.6"; gene_id "AT3G22260";
Chr3	Araport11	CDS	7873181	7873237	.	+	2	transcript_id "AT3G22260.4"; gene_id "AT3G22260";
Chr3	Araport11	CDS	7873181	7873237	.	+	2	transcript_id "AT3G22260.2"; gene_id "AT3G22260";
Chr3	Araport11	CDS	7873181	7873237	.	+	2	transcript_id "AT3G22260.1"; gene_id "AT3G22260";
Chr3	Araport11	CDS	7873181	7873237	.	+	2	transcript_id "AT3G22260.3"; gene_id "AT3G22260";
Chr3	Araport11	CDS	7873181	7873237	.	+	2	transcript_id "AT3G22260.5"; gene_id "AT3G22260";
Chr3	Araport11	CDS	7873181	7873237	.	+	2	transcript_id "AT3G22260.6"; gene_id "AT3G22260";
Chr3	Araport11	exon	7873181	7873237	.	+	.	transcript_id "AT3G22260.4,AT3G22260.2,AT3G22260.1,AT3G22260.3,AT3G22260.5,AT3G22260.6"; gene_id "AT3G22260";
Chr3	Araport11	CDS	7873335	7873393	.	+	2	transcript_id "AT3G22260.4"; gene_id "AT3G22260";
Chr3	Araport11	exon	7873335	7873580	.	+	.	transcript_id "AT3G22260.4"; gene_id "AT3G22260";
Chr3	Araport11	CDS	7873335	7873393	.	+	2	transcript_id "AT3G22260.2"; gene_id "AT3G22260";
Chr3	Araport11	CDS	7873335	7873393	.	+	2	transcript_id "AT3G22260.3"; gene_id "AT3G22260";
Chr3	Araport11	exon	7873335	7873597	.	+	.	transcript_id "AT3G22260.2,AT3G22260.3"; gene_id "AT3G22260";
Chr3	Araport11	CDS	7873335	7873393	.	+	2	transcript_id "AT3G22260.5"; gene_id "AT3G22260";
Chr3	Araport11	exon	7873335	7873588	.	+	.	transcript_id "AT3G22260.5"; gene_id "AT3G22260";
Chr3	Araport11	CDS	7873335	7873393	.	+	2	transcript_id "AT3G22260.6"; gene_id "AT3G22260";
Chr3	Araport11	exon	7873335	7873579	.	+	.	transcript_id "AT3G22260.6"; gene_id "AT3G22260";
Chr3	Araport11	CDS	7873350	7873393	.	+	2	transcript_id "AT3G22260.1"; gene_id "AT3G22260";
Chr3	Araport11	exon	7873350	7873597	.	+	.	transcript_id "AT3G22260.1"; gene_id "AT3G22260";
Chr3	Araport11	three_prime_UTR	7873394	7873580	.	+	.	transcript_id "AT3G22260.4"; gene_id "AT3G22260";
Chr3	Araport11	three_prime_UTR	7873394	7873597	.	+	.	transcript_id "AT3G22260.2,AT3G22260.1,AT3G22260.3"; gene_id "AT3G22260";
Chr3	Araport11	three_prime_UTR	7873394	7873588	.	+	.	transcript_id "AT3G22260.5"; gene_id "AT3G22260";
Chr3	Araport11	three_prime_UTR	7873394	7873579	.	+	.	transcript_id "AT3G22260.6"; gene_id "AT3G22260";
Chr3	Araport11	gene	7874145	7878812	.	+	.	transcript_id "AT3G22270"; gene_id "AT3G22270";
Chr3	Araport11	mRNA	7874145	7878812	.	+	.	transcript_id "AT3G22270"; gene_id "AT3G22270.1";
Chr3	Araport11	five_prime_UTR	7874145	7874479	.	+	.	transcript_id "AT3G22270.1"; gene_id "AT3G22270";
Chr3	Araport11	exon	7874145	7874534	.	+	.	transcript_id "AT3G22270.1"; gene_id "AT3G22270";
Chr3	Araport11	CDS	7874480	7874534	.	+	0	transcript_id "AT3G22270.1"; gene_id "AT3G22270";
Chr3	Araport11	protein	7874480	7877857	.	+	.	transcript_id "AT3G22270.1"; gene_id "AT3G22270";
Chr3	Araport11	exon	7874896	7875050	.	+	.	transcript_id "AT3G22270.1"; gene_id "AT3G22270";
Chr3	Araport11	CDS	7874896	7875050	.	+	2	transcript_id "AT3G22270.1"; gene_id "AT3G22270";
Chr3	Araport11	exon	7875152	7875208	.	+	.	transcript_id "AT3G22270.1"; gene_id "AT3G22270";
Chr3	Araport11	CDS	7875152	7875208	.	+	0	transcript_id "AT3G22270.1"; gene_id "AT3G22270";
Chr3	Araport11	exon	7875413	7875488	.	+	.	transcript_id "AT3G22270.1"; gene_id "AT3G22270";
Chr3	Araport11	CDS	7875413	7875488	.	+	0	transcript_id "AT3G22270.1"; gene_id "AT3G22270";
Chr3	Araport11	CDS	7875852	7877857	.	+	2	transcript_id "AT3G22270.1"; gene_id "AT3G22270";
Chr3	Araport11	exon	7875852	7878812	.	+	.	transcript_id "AT3G22270.1"; gene_id "AT3G22270";
Chr3	Araport11	three_prime_UTR	7877858	7878812	.	+	.	transcript_id "AT3G22270.1"; gene_id "AT3G22270";
Chr3	Araport11	gene	7878807	7879810	.	-	.	transcript_id "AT3G22275"; gene_id "AT3G22275";
Chr3	Araport11	mRNA	7878807	7879810	.	-	.	transcript_id "AT3G22275"; gene_id "AT3G22275.1";
Chr3	Araport11	three_prime_UTR	7878807	7879206	.	-	.	transcript_id "AT3G22275.1"; gene_id "AT3G22275";
Chr3	Araport11	exon	7878807	7879419	.	-	.	transcript_id "AT3G22275.1"; gene_id "AT3G22275";
Chr3	Araport11	CDS	7879207	7879419	.	-	0	transcript_id "AT3G22275.1"; gene_id "AT3G22275";
Chr3	Araport11	protein	7879207	7879754	.	-	.	transcript_id "AT3G22275.1"; gene_id "AT3G22275";
Chr3	Araport11	exon	7879510	7879600	.	-	.	transcript_id "AT3G22275.1"; gene_id "AT3G22275";
Chr3	Araport11	CDS	7879510	7879600	.	-	1	transcript_id "AT3G22275.1"; gene_id "AT3G22275";
Chr3	Araport11	CDS	7879681	7879754	.	-	0	transcript_id "AT3G22275.1"; gene_id "AT3G22275";
Chr3	Araport11	exon	7879681	7879810	.	-	.	transcript_id "AT3G22275.1"; gene_id "AT3G22275";
Chr3	Araport11	five_prime_UTR	7879755	7879810	.	-	.	transcript_id "AT3G22275.1"; gene_id "AT3G22275";
Chr3	Araport11	gene	7881547	7885592	.	+	.	transcript_id "AT3G22290"; gene_id "AT3G22290";
Chr3	Araport11	mRNA	7881547	7885592	.	+	.	transcript_id "AT3G22290"; gene_id "AT3G22290.1";
Chr3	Araport11	exon	7881547	7881750	.	+	.	transcript_id "AT3G22290.1"; gene_id "AT3G22290";
Chr3	Araport11	five_prime_UTR	7881547	7881750	.	+	.	transcript_id "AT3G22290.1"; gene_id "AT3G22290";
Chr3	Araport11	mRNA	7881547	7885592	.	+	.	transcript_id "AT3G22290"; gene_id "AT3G22290.2";
Chr3	Araport11	exon	7881547	7881914	.	+	.	transcript_id "AT3G22290.2"; gene_id "AT3G22290";
Chr3	Araport11	five_prime_UTR	7881547	7881914	.	+	.	transcript_id "AT3G22290.2"; gene_id "AT3G22290";
Chr3	Araport11	five_prime_UTR	7882059	7882081	.	+	.	transcript_id "AT3G22290.1,AT3G22290.2"; gene_id "AT3G22290";
Chr3	Araport11	exon	7882059	7882169	.	+	.	transcript_id "AT3G22290.1,AT3G22290.2"; gene_id "AT3G22290";
Chr3	Araport11	CDS	7882082	7882169	.	+	0	transcript_id "AT3G22290.1"; gene_id "AT3G22290";
Chr3	Araport11	CDS	7882082	7882169	.	+	0	transcript_id "AT3G22290.2"; gene_id "AT3G22290";
Chr3	Araport11	protein	7882082	7885260	.	+	.	transcript_id "AT3G22290.1"; gene_id "AT3G22290";
Chr3	Araport11	protein	7882082	7885260	.	+	.	transcript_id "AT3G22290.2"; gene_id "AT3G22290";
Chr3	Araport11	CDS	7882267	7882349	.	+	2	transcript_id "AT3G22290.1"; gene_id "AT3G22290";
Chr3	Araport11	CDS	7882267	7882349	.	+	2	transcript_id "AT3G22290.2"; gene_id "AT3G22290";
Chr3	Araport11	exon	7882267	7882349	.	+	.	transcript_id "AT3G22290.1,AT3G22290.2"; gene_id "AT3G22290";
Chr3	Araport11	CDS	7882859	7882934	.	+	0	transcript_id "AT3G22290.1"; gene_id "AT3G22290";
Chr3	Araport11	CDS	7882859	7882934	.	+	0	transcript_id "AT3G22290.2"; gene_id "AT3G22290";
Chr3	Araport11	exon	7882859	7882934	.	+	.	transcript_id "AT3G22290.1,AT3G22290.2"; gene_id "AT3G22290";
Chr3	Araport11	CDS	7883051	7883118	.	+	2	transcript_id "AT3G22290.1"; gene_id "AT3G22290";
Chr3	Araport11	CDS	7883051	7883118	.	+	2	transcript_id "AT3G22290.2"; gene_id "AT3G22290";
Chr3	Araport11	exon	7883051	7883118	.	+	.	transcript_id "AT3G22290.1,AT3G22290.2"; gene_id "AT3G22290";
Chr3	Araport11	CDS	7883388	7883484	.	+	0	transcript_id "AT3G22290.1"; gene_id "AT3G22290";
Chr3	Araport11	CDS	7883388	7883484	.	+	0	transcript_id "AT3G22290.2"; gene_id "AT3G22290";
Chr3	Araport11	exon	7883388	7883484	.	+	.	transcript_id "AT3G22290.1,AT3G22290.2"; gene_id "AT3G22290";
Chr3	Araport11	CDS	7883899	7884023	.	+	2	transcript_id "AT3G22290.1"; gene_id "AT3G22290";
Chr3	Araport11	CDS	7883899	7884023	.	+	2	transcript_id "AT3G22290.2"; gene_id "AT3G22290";
Chr3	Araport11	exon	7883899	7884023	.	+	.	transcript_id "AT3G22290.1,AT3G22290.2"; gene_id "AT3G22290";
Chr3	Araport11	CDS	7884116	7884199	.	+	0	transcript_id "AT3G22290.1"; gene_id "AT3G22290";
Chr3	Araport11	CDS	7884116	7884199	.	+	0	transcript_id "AT3G22290.2"; gene_id "AT3G22290";
Chr3	Araport11	exon	7884116	7884199	.	+	.	transcript_id "AT3G22290.1,AT3G22290.2"; gene_id "AT3G22290";
Chr3	Araport11	CDS	7884468	7884614	.	+	0	transcript_id "AT3G22290.1"; gene_id "AT3G22290";
Chr3	Araport11	CDS	7884468	7884614	.	+	0	transcript_id "AT3G22290.2"; gene_id "AT3G22290";
Chr3	Araport11	exon	7884468	7884614	.	+	.	transcript_id "AT3G22290.1,AT3G22290.2"; gene_id "AT3G22290";
Chr3	Araport11	CDS	7884795	7884903	.	+	0	transcript_id "AT3G22290.1"; gene_id "AT3G22290";
Chr3	Araport11	CDS	7884795	7884903	.	+	0	transcript_id "AT3G22290.2"; gene_id "AT3G22290";
Chr3	Araport11	exon	7884795	7884903	.	+	.	transcript_id "AT3G22290.1,AT3G22290.2"; gene_id "AT3G22290";
Chr3	Araport11	CDS	7884989	7885108	.	+	2	transcript_id "AT3G22290.1"; gene_id "AT3G22290";
Chr3	Araport11	CDS	7884989	7885108	.	+	2	transcript_id "AT3G22290.2"; gene_id "AT3G22290";
Chr3	Araport11	exon	7884989	7885108	.	+	.	transcript_id "AT3G22290.1,AT3G22290.2"; gene_id "AT3G22290";
Chr3	Araport11	CDS	7885193	7885260	.	+	2	transcript_id "AT3G22290.1"; gene_id "AT3G22290";
Chr3	Araport11	CDS	7885193	7885260	.	+	2	transcript_id "AT3G22290.2"; gene_id "AT3G22290";
Chr3	Araport11	exon	7885193	7885592	.	+	.	transcript_id "AT3G22290.1,AT3G22290.2"; gene_id "AT3G22290";
Chr3	Araport11	three_prime_UTR	7885261	7885592	.	+	.	transcript_id "AT3G22290.1,AT3G22290.2"; gene_id "AT3G22290";
Chr3	Araport11	gene	7885637	7886876	.	+	.	transcript_id "AT3G22300"; gene_id "AT3G22300";
Chr3	Araport11	mRNA	7885637	7886876	.	+	.	transcript_id "AT3G22300"; gene_id "AT3G22300.1";
Chr3	Araport11	five_prime_UTR	7885637	7885736	.	+	.	transcript_id "AT3G22300.1"; gene_id "AT3G22300";
Chr3	Araport11	exon	7885637	7886078	.	+	.	transcript_id "AT3G22300.1"; gene_id "AT3G22300";
Chr3	Araport11	CDS	7885737	7886078	.	+	0	transcript_id "AT3G22300.1"; gene_id "AT3G22300";
Chr3	Araport11	protein	7885737	7886613	.	+	.	transcript_id "AT3G22300.1"; gene_id "AT3G22300";
Chr3	Araport11	CDS	7886230	7886613	.	+	0	transcript_id "AT3G22300.1"; gene_id "AT3G22300";
Chr3	Araport11	exon	7886230	7886876	.	+	.	transcript_id "AT3G22300.1"; gene_id "AT3G22300";
Chr3	Araport11	three_prime_UTR	7886614	7886876	.	+	.	transcript_id "AT3G22300.1"; gene_id "AT3G22300";
Chr3	Araport11	gene	7887276	7890153	.	+	.	transcript_id "AT3G22310"; gene_id "AT3G22310";
Chr3	Araport11	mRNA	7887276	7890153	.	+	.	transcript_id "AT3G22310"; gene_id "AT3G22310.1";
Chr3	Araport11	five_prime_UTR	7887276	7887381	.	+	.	transcript_id "AT3G22310.1"; gene_id "AT3G22310";
Chr3	Araport11	exon	7887276	7887810	.	+	.	transcript_id "AT3G22310.1"; gene_id "AT3G22310";
Chr3	Araport11	mRNA	7887286	7890078	.	+	.	transcript_id "AT3G22310"; gene_id "AT3G22310.2";
Chr3	Araport11	five_prime_UTR	7887286	7887381	.	+	.	transcript_id "AT3G22310.2"; gene_id "AT3G22310";
Chr3	Araport11	exon	7887286	7887810	.	+	.	transcript_id "AT3G22310.2"; gene_id "AT3G22310";
Chr3	Araport11	CDS	7887382	7887810	.	+	0	transcript_id "AT3G22310.1"; gene_id "AT3G22310";
Chr3	Araport11	CDS	7887382	7887810	.	+	0	transcript_id "AT3G22310.2"; gene_id "AT3G22310";
Chr3	Araport11	protein	7887382	7889806	.	+	.	transcript_id "AT3G22310.1"; gene_id "AT3G22310";
Chr3	Araport11	protein	7887382	7889806	.	+	.	transcript_id "AT3G22310.2"; gene_id "AT3G22310";
Chr3	Araport11	CDS	7887911	7888038	.	+	0	transcript_id "AT3G22310.1"; gene_id "AT3G22310";
Chr3	Araport11	CDS	7887911	7888038	.	+	0	transcript_id "AT3G22310.2"; gene_id "AT3G22310";
Chr3	Araport11	exon	7887911	7888038	.	+	.	transcript_id "AT3G22310.1,AT3G22310.2"; gene_id "AT3G22310";
Chr3	Araport11	CDS	7888127	7888538	.	+	1	transcript_id "AT3G22310.1"; gene_id "AT3G22310";
Chr3	Araport11	CDS	7888127	7888538	.	+	1	transcript_id "AT3G22310.2"; gene_id "AT3G22310";
Chr3	Araport11	exon	7888127	7888538	.	+	.	transcript_id "AT3G22310.1,AT3G22310.2"; gene_id "AT3G22310";
Chr3	Araport11	CDS	7888672	7888770	.	+	0	transcript_id "AT3G22310.1"; gene_id "AT3G22310";
Chr3	Araport11	CDS	7888672	7888770	.	+	0	transcript_id "AT3G22310.2"; gene_id "AT3G22310";
Chr3	Araport11	exon	7888672	7888770	.	+	.	transcript_id "AT3G22310.1,AT3G22310.2"; gene_id "AT3G22310";
Chr3	Araport11	CDS	7888873	7889097	.	+	0	transcript_id "AT3G22310.1"; gene_id "AT3G22310";
Chr3	Araport11	CDS	7888873	7889097	.	+	0	transcript_id "AT3G22310.2"; gene_id "AT3G22310";
Chr3	Araport11	exon	7888873	7889097	.	+	.	transcript_id "AT3G22310.1,AT3G22310.2"; gene_id "AT3G22310";
Chr3	Araport11	CDS	7889179	7889340	.	+	0	transcript_id "AT3G22310.1"; gene_id "AT3G22310";
Chr3	Araport11	CDS	7889179	7889340	.	+	0	transcript_id "AT3G22310.2"; gene_id "AT3G22310";
Chr3	Araport11	exon	7889179	7889340	.	+	.	transcript_id "AT3G22310.1,AT3G22310.2"; gene_id "AT3G22310";
Chr3	Araport11	CDS	7889429	7889806	.	+	0	transcript_id "AT3G22310.1"; gene_id "AT3G22310";
Chr3	Araport11	exon	7889429	7890153	.	+	.	transcript_id "AT3G22310.1"; gene_id "AT3G22310";
Chr3	Araport11	exon	7889429	7889564	.	+	.	transcript_id "AT3G22310.2"; gene_id "AT3G22310";
Chr3	Araport11	CDS	7889429	7889564	.	+	0	transcript_id "AT3G22310.2"; gene_id "AT3G22310";
Chr3	Araport11	CDS	7889610	7889806	.	+	2	transcript_id "AT3G22310.2"; gene_id "AT3G22310";
Chr3	Araport11	exon	7889610	7890078	.	+	.	transcript_id "AT3G22310.2"; gene_id "AT3G22310";
Chr3	Araport11	three_prime_UTR	7889807	7890153	.	+	.	transcript_id "AT3G22310.1"; gene_id "AT3G22310";
Chr3	Araport11	three_prime_UTR	7889807	7890078	.	+	.	transcript_id "AT3G22310.2"; gene_id "AT3G22310";
Chr3	Araport11	gene	7890803	7892349	.	-	.	transcript_id "AT3G22320"; gene_id "AT3G22320";
Chr3	Araport11	mRNA	7890803	7892349	.	-	.	transcript_id "AT3G22320"; gene_id "AT3G22320.1";
Chr3	Araport11	three_prime_UTR	7890803	7891044	.	-	.	transcript_id "AT3G22320.1"; gene_id "AT3G22320";
Chr3	Araport11	exon	7890803	7891170	.	-	.	transcript_id "AT3G22320.1"; gene_id "AT3G22320";
Chr3	Araport11	CDS	7891045	7891170	.	-	0	transcript_id "AT3G22320.1"; gene_id "AT3G22320";
Chr3	Araport11	protein	7891045	7892094	.	-	.	transcript_id "AT3G22320.1"; gene_id "AT3G22320";
Chr3	Araport11	exon	7891261	7891374	.	-	.	transcript_id "AT3G22320.1"; gene_id "AT3G22320";
Chr3	Araport11	CDS	7891261	7891374	.	-	0	transcript_id "AT3G22320.1"; gene_id "AT3G22320";
Chr3	Araport11	exon	7891466	7891645	.	-	.	transcript_id "AT3G22320.1"; gene_id "AT3G22320";
Chr3	Araport11	CDS	7891466	7891645	.	-	0	transcript_id "AT3G22320.1"; gene_id "AT3G22320";
Chr3	Araport11	CDS	7891897	7892094	.	-	0	transcript_id "AT3G22320.1"; gene_id "AT3G22320";
Chr3	Araport11	exon	7891897	7892111	.	-	.	transcript_id "AT3G22320.1"; gene_id "AT3G22320";
Chr3	Araport11	five_prime_UTR	7892095	7892111	.	-	.	transcript_id "AT3G22320.1"; gene_id "AT3G22320";
Chr3	Araport11	exon	7892222	7892349	.	-	.	transcript_id "AT3G22320.1"; gene_id "AT3G22320";
Chr3	Araport11	five_prime_UTR	7892222	7892349	.	-	.	transcript_id "AT3G22320.1"; gene_id "AT3G22320";
Chr3	Araport11	gene	7892508	7895499	.	+	.	transcript_id "AT3G22330"; gene_id "AT3G22330";
Chr3	Araport11	mRNA	7892508	7895499	.	+	.	transcript_id "AT3G22330"; gene_id "AT3G22330.1";
Chr3	Araport11	five_prime_UTR	7892508	7892640	.	+	.	transcript_id "AT3G22330.1"; gene_id "AT3G22330";
Chr3	Araport11	exon	7892508	7893033	.	+	.	transcript_id "AT3G22330.1"; gene_id "AT3G22330";
Chr3	Araport11	CDS	7892641	7893033	.	+	0	transcript_id "AT3G22330.1"; gene_id "AT3G22330";
Chr3	Araport11	protein	7892641	7895145	.	+	.	transcript_id "AT3G22330.1"; gene_id "AT3G22330";
Chr3	Araport11	exon	7893138	7893265	.	+	.	transcript_id "AT3G22330.1"; gene_id "AT3G22330";
Chr3	Araport11	CDS	7893138	7893265	.	+	0	transcript_id "AT3G22330.1"; gene_id "AT3G22330";
Chr3	Araport11	exon	7893360	7893771	.	+	.	transcript_id "AT3G22330.1"; gene_id "AT3G22330";
Chr3	Araport11	CDS	7893360	7893771	.	+	1	transcript_id "AT3G22330.1"; gene_id "AT3G22330";
Chr3	Araport11	exon	7893912	7894010	.	+	.	transcript_id "AT3G22330.1"; gene_id "AT3G22330";
Chr3	Araport11	CDS	7893912	7894010	.	+	0	transcript_id "AT3G22330.1"; gene_id "AT3G22330";
Chr3	Araport11	exon	7894150	7894374	.	+	.	transcript_id "AT3G22330.1"; gene_id "AT3G22330";
Chr3	Araport11	CDS	7894150	7894374	.	+	0	transcript_id "AT3G22330.1"; gene_id "AT3G22330";
Chr3	Araport11	exon	7894463	7894624	.	+	.	transcript_id "AT3G22330.1"; gene_id "AT3G22330";
Chr3	Araport11	CDS	7894463	7894624	.	+	0	transcript_id "AT3G22330.1"; gene_id "AT3G22330";
Chr3	Araport11	CDS	7894714	7895145	.	+	0	transcript_id "AT3G22330.1"; gene_id "AT3G22330";
Chr3	Araport11	exon	7894714	7895499	.	+	.	transcript_id "AT3G22330.1"; gene_id "AT3G22330";
Chr3	Araport11	three_prime_UTR	7895146	7895499	.	+	.	transcript_id "AT3G22330.1"; gene_id "AT3G22330";
Chr3	Araport11	transposable_element	7895255	7895509	.	-	.	transcript_id "AT3TE33110"; gene_id "AT3TE33110";
Chr3	Araport11	transposon_fragment	7895255	7895509	.	-	.	transcript_id "AT3TE33110"; gene_id "AT3TE33110";
Chr3	Araport11	transposable_element	7895510	7896042	.	+	.	transcript_id "AT3TE33115"; gene_id "AT3TE33115";
Chr3	Araport11	transposon_fragment	7895510	7896042	.	+	.	transcript_id "AT3TE33115"; gene_id "AT3TE33115";
Chr3	Araport11	gene	7896153	7896764	.	+	.	transcript_id "AT3G22333"; gene_id "AT3G22333";
Chr3	Araport11	mRNA	7896153	7896764	.	+	.	transcript_id "AT3G22333"; gene_id "AT3G22333.1";
Chr3	Araport11	exon	7896153	7896764	.	+	.	transcript_id "AT3G22333.1"; gene_id "AT3G22333";
Chr3	Araport11	CDS	7896153	7896764	.	+	0	transcript_id "AT3G22333.1"; gene_id "AT3G22333";
Chr3	Araport11	protein	7896153	7896764	.	+	.	transcript_id "AT3G22333.1"; gene_id "AT3G22333";
Chr3	Araport11	gene	7896819	7897426	.	+	.	transcript_id "AT3G22337"; gene_id "AT3G22337";
Chr3	Araport11	mRNA	7896819	7897426	.	+	.	transcript_id "AT3G22337"; gene_id "AT3G22337.1";
Chr3	Araport11	exon	7896819	7897319	.	+	.	transcript_id "AT3G22337.1"; gene_id "AT3G22337";
Chr3	Araport11	CDS	7896819	7897319	.	+	0	transcript_id "AT3G22337.1"; gene_id "AT3G22337";
Chr3	Araport11	protein	7896819	7897426	.	+	.	transcript_id "AT3G22337.1"; gene_id "AT3G22337";
Chr3	Araport11	exon	7897409	7897426	.	+	.	transcript_id "AT3G22337.1"; gene_id "AT3G22337";
Chr3	Araport11	CDS	7897409	7897426	.	+	0	transcript_id "AT3G22337.1"; gene_id "AT3G22337";
Chr3	Araport11	transposable_element_gene	7897484	7898398	.	+	.	transcript_id "AT3G22340"; gene_id "AT3G22340";
Chr3	Araport11	mRNA	7897484	7898398	.	+	.	transcript_id "AT3G22340"; gene_id "AT3G22340.1";
Chr3	Araport11	exon	7897484	7898398	.	+	.	transcript_id "AT3G22340.1"; gene_id "AT3G22340";
Chr3	Araport11	transposable_element	7897509	7897535	.	+	.	transcript_id "AT3TE33120"; gene_id "AT3TE33120";
Chr3	Araport11	transposon_fragment	7897509	7897535	.	+	.	transcript_id "AT3TE33120"; gene_id "AT3TE33120";
Chr3	Araport11	transposable_element	7897536	7898460	.	+	.	transcript_id "AT3TE33125"; gene_id "AT3TE33125";
Chr3	Araport11	transposon_fragment	7897536	7898460	.	+	.	transcript_id "AT3TE33125"; gene_id "AT3TE33125";
Chr3	Araport11	transposable_element	7898562	7898693	.	-	.	transcript_id "AT3TE33130"; gene_id "AT3TE33130";
Chr3	Araport11	transposon_fragment	7898562	7898693	.	-	.	transcript_id "AT3TE33130"; gene_id "AT3TE33130";
Chr3	Araport11	protein	7899215	7900219	.	+	.	transcript_id "AT3G22345.1"; gene_id "AT3G22345";
Chr3	Araport11	gene	7899215	7900514	.	+	.	transcript_id "AT3G22345"; gene_id "AT3G22345";
Chr3	Araport11	mRNA	7899215	7900514	.	+	.	transcript_id "AT3G22345"; gene_id "AT3G22345.1";
Chr3	Araport11	CDS	7899215	7900219	.	+	0	transcript_id "AT3G22345.1"; gene_id "AT3G22345";
Chr3	Araport11	exon	7899215	7900514	.	+	.	transcript_id "AT3G22345.1"; gene_id "AT3G22345";
Chr3	Araport11	three_prime_UTR	7900220	7900514	.	+	.	transcript_id "AT3G22345.1"; gene_id "AT3G22345";
Chr3	Araport11	gene	7901643	7901891	.	+	.	transcript_id ""; gene_id "";
Chr3	Araport11	lnc_RNA	7901643	7901891	.	+	.	transcript_id "AT3G04265"; gene_id "AT3G04265.1";
Chr3	Araport11	exon	7901643	7901891	.	+	.	transcript_id "AT3G04265.1"; gene_id "AT3G04265";
Chr3	Araport11	protein	7901905	7902715	.	+	.	transcript_id "AT3G22350.2"; gene_id "AT3G22350";
Chr3	Araport11	gene	7901905	7903041	.	+	.	transcript_id "AT3G22350"; gene_id "AT3G22350";
Chr3	Araport11	mRNA	7901905	7903041	.	+	.	transcript_id "AT3G22350"; gene_id "AT3G22350.1";
Chr3	Araport11	exon	7901905	7903041	.	+	.	transcript_id "AT3G22350.1"; gene_id "AT3G22350";
Chr3	Araport11	CDS	7901905	7903041	.	+	0	transcript_id "AT3G22350.1"; gene_id "AT3G22350";
Chr3	Araport11	mRNA	7901905	7903041	.	+	.	transcript_id "AT3G22350"; gene_id "AT3G22350.2";
Chr3	Araport11	exon	7901905	7902504	.	+	.	transcript_id "AT3G22350.2"; gene_id "AT3G22350";
Chr3	Araport11	CDS	7901905	7902504	.	+	0	transcript_id "AT3G22350.2"; gene_id "AT3G22350";
Chr3	Araport11	protein	7901905	7903041	.	+	.	transcript_id "AT3G22350.1"; gene_id "AT3G22350";
Chr3	Araport11	CDS	7902590	7902715	.	+	0	transcript_id "AT3G22350.2"; gene_id "AT3G22350";
Chr3	Araport11	exon	7902590	7903041	.	+	.	transcript_id "AT3G22350.2"; gene_id "AT3G22350";
Chr3	Araport11	three_prime_UTR	7902716	7903041	.	+	.	transcript_id "AT3G22350.2"; gene_id "AT3G22350";
Chr3	Araport11	gene	7904097	7905576	.	+	.	transcript_id "AT3G22360"; gene_id "AT3G22360";
Chr3	Araport11	mRNA	7904097	7905576	.	+	.	transcript_id "AT3G22360"; gene_id "AT3G22360.1";
Chr3	Araport11	five_prime_UTR	7904097	7904155	.	+	.	transcript_id "AT3G22360.1"; gene_id "AT3G22360";
Chr3	Araport11	exon	7904097	7904455	.	+	.	transcript_id "AT3G22360.1"; gene_id "AT3G22360";
Chr3	Araport11	CDS	7904156	7904455	.	+	0	transcript_id "AT3G22360.1"; gene_id "AT3G22360";
Chr3	Araport11	protein	7904156	7905384	.	+	.	transcript_id "AT3G22360.1"; gene_id "AT3G22360";
Chr3	Araport11	exon	7904539	7904667	.	+	.	transcript_id "AT3G22360.1"; gene_id "AT3G22360";
Chr3	Araport11	CDS	7904539	7904667	.	+	0	transcript_id "AT3G22360.1"; gene_id "AT3G22360";
Chr3	Araport11	exon	7904750	7905238	.	+	.	transcript_id "AT3G22360.1"; gene_id "AT3G22360";
Chr3	Araport11	CDS	7904750	7905238	.	+	0	transcript_id "AT3G22360.1"; gene_id "AT3G22360";
Chr3	Araport11	CDS	7905325	7905384	.	+	0	transcript_id "AT3G22360.1"; gene_id "AT3G22360";
Chr3	Araport11	exon	7905325	7905576	.	+	.	transcript_id "AT3G22360.1"; gene_id "AT3G22360";
Chr3	Araport11	three_prime_UTR	7905385	7905576	.	+	.	transcript_id "AT3G22360.1"; gene_id "AT3G22360";
Chr3	Araport11	transposable_element	7905730	7906353	.	+	.	transcript_id "AT3TE33160"; gene_id "AT3TE33160";
Chr3	Araport11	transposon_fragment	7905730	7905881	.	+	.	transcript_id "AT3TE33160"; gene_id "AT3TE33160";
Chr3	Araport11	transposon_fragment	7906206	7906353	.	+	.	transcript_id "AT3TE33160"; gene_id "AT3TE33160";
Chr3	Araport11	gene	7906521	7908746	.	+	.	transcript_id "AT3G22370"; gene_id "AT3G22370";
Chr3	Araport11	mRNA	7906521	7908746	.	+	.	transcript_id "AT3G22370"; gene_id "AT3G22370.1";
Chr3	Araport11	five_prime_UTR	7906521	7906889	.	+	.	transcript_id "AT3G22370.1"; gene_id "AT3G22370";
Chr3	Araport11	exon	7906521	7907276	.	+	.	transcript_id "AT3G22370.1"; gene_id "AT3G22370";
Chr3	Araport11	CDS	7906890	7907276	.	+	0	transcript_id "AT3G22370.1"; gene_id "AT3G22370";
Chr3	Araport11	protein	7906890	7908416	.	+	.	transcript_id "AT3G22370.1"; gene_id "AT3G22370";
Chr3	Araport11	exon	7907359	7907487	.	+	.	transcript_id "AT3G22370.1"; gene_id "AT3G22370";
Chr3	Araport11	CDS	7907359	7907487	.	+	0	transcript_id "AT3G22370.1"; gene_id "AT3G22370";
Chr3	Araport11	exon	7907788	7908276	.	+	.	transcript_id "AT3G22370.1"; gene_id "AT3G22370";
Chr3	Araport11	CDS	7907788	7908276	.	+	0	transcript_id "AT3G22370.1"; gene_id "AT3G22370";
Chr3	Araport11	CDS	7908357	7908416	.	+	0	transcript_id "AT3G22370.1"; gene_id "AT3G22370";
Chr3	Araport11	exon	7908357	7908746	.	+	.	transcript_id "AT3G22370.1"; gene_id "AT3G22370";
Chr3	Araport11	three_prime_UTR	7908417	7908746	.	+	.	transcript_id "AT3G22370.1"; gene_id "AT3G22370";
Chr3	Araport11	transposable_element	7910388	7911106	.	-	.	transcript_id "AT3TE33170"; gene_id "AT3TE33170";
Chr3	Araport11	transposon_fragment	7910388	7911106	.	-	.	transcript_id "AT3TE33170"; gene_id "AT3TE33170";
Chr3	Araport11	transposable_element	7911667	7912074	.	-	.	transcript_id "AT3TE33175"; gene_id "AT3TE33175";
Chr3	Araport11	transposon_fragment	7911667	7912074	.	-	.	transcript_id "AT3TE33175"; gene_id "AT3TE33175";
Chr3	Araport11	gene	7912905	7919707	.	+	.	transcript_id "AT3G22380"; gene_id "AT3G22380";
Chr3	Araport11	mRNA	7912905	7919510	.	+	.	transcript_id "AT3G22380"; gene_id "AT3G22380.2";
Chr3	Araport11	mRNA	7912905	7919620	.	+	.	transcript_id "AT3G22380"; gene_id "AT3G22380.3";
Chr3	Araport11	mRNA	7912905	7919707	.	+	.	transcript_id "AT3G22380"; gene_id "AT3G22380.1";
Chr3	Araport11	five_prime_UTR	7912905	7913180	.	+	.	transcript_id "AT3G22380.2,AT3G22380.3,AT3G22380.1"; gene_id "AT3G22380";
Chr3	Araport11	exon	7912905	7913280	.	+	.	transcript_id "AT3G22380.2,AT3G22380.3,AT3G22380.1"; gene_id "AT3G22380";
Chr3	Araport11	CDS	7913181	7913280	.	+	0	transcript_id "AT3G22380.2"; gene_id "AT3G22380";
Chr3	Araport11	CDS	7913181	7913280	.	+	0	transcript_id "AT3G22380.3"; gene_id "AT3G22380";
Chr3	Araport11	CDS	7913181	7913280	.	+	0	transcript_id "AT3G22380.1"; gene_id "AT3G22380";
Chr3	Araport11	protein	7913181	7918879	.	+	.	transcript_id "AT3G22380.3"; gene_id "AT3G22380";
Chr3	Araport11	protein	7913181	7918879	.	+	.	transcript_id "AT3G22380.1"; gene_id "AT3G22380";
Chr3	Araport11	protein	7913181	7918967	.	+	.	transcript_id "AT3G22380.2"; gene_id "AT3G22380";
Chr3	Araport11	CDS	7913372	7913911	.	+	2	transcript_id "AT3G22380.2"; gene_id "AT3G22380";
Chr3	Araport11	CDS	7913372	7913911	.	+	2	transcript_id "AT3G22380.3"; gene_id "AT3G22380";
Chr3	Araport11	CDS	7913372	7913911	.	+	2	transcript_id "AT3G22380.1"; gene_id "AT3G22380";
Chr3	Araport11	exon	7913372	7913911	.	+	.	transcript_id "AT3G22380.2,AT3G22380.3,AT3G22380.1"; gene_id "AT3G22380";
Chr3	Araport11	CDS	7914003	7914202	.	+	2	transcript_id "AT3G22380.2"; gene_id "AT3G22380";
Chr3	Araport11	CDS	7914003	7914202	.	+	2	transcript_id "AT3G22380.3"; gene_id "AT3G22380";
Chr3	Araport11	CDS	7914003	7914202	.	+	2	transcript_id "AT3G22380.1"; gene_id "AT3G22380";
Chr3	Araport11	exon	7914003	7914202	.	+	.	transcript_id "AT3G22380.2,AT3G22380.3,AT3G22380.1"; gene_id "AT3G22380";
Chr3	Araport11	CDS	7914278	7914572	.	+	0	transcript_id "AT3G22380.2"; gene_id "AT3G22380";
Chr3	Araport11	CDS	7914278	7914572	.	+	0	transcript_id "AT3G22380.3"; gene_id "AT3G22380";
Chr3	Araport11	CDS	7914278	7914572	.	+	0	transcript_id "AT3G22380.1"; gene_id "AT3G22380";
Chr3	Araport11	exon	7914278	7914572	.	+	.	transcript_id "AT3G22380.2,AT3G22380.3,AT3G22380.1"; gene_id "AT3G22380";
Chr3	Araport11	CDS	7914664	7914967	.	+	2	transcript_id "AT3G22380.2"; gene_id "AT3G22380";
Chr3	Araport11	CDS	7914664	7914967	.	+	2	transcript_id "AT3G22380.3"; gene_id "AT3G22380";
Chr3	Araport11	CDS	7914664	7914967	.	+	2	transcript_id "AT3G22380.1"; gene_id "AT3G22380";
Chr3	Araport11	exon	7914664	7914967	.	+	.	transcript_id "AT3G22380.2,AT3G22380.3,AT3G22380.1"; gene_id "AT3G22380";
Chr3	Araport11	CDS	7915053	7915092	.	+	1	transcript_id "AT3G22380.2"; gene_id "AT3G22380";
Chr3	Araport11	CDS	7915053	7915092	.	+	1	transcript_id "AT3G22380.3"; gene_id "AT3G22380";
Chr3	Araport11	CDS	7915053	7915092	.	+	1	transcript_id "AT3G22380.1"; gene_id "AT3G22380";
Chr3	Araport11	exon	7915053	7915092	.	+	.	transcript_id "AT3G22380.2,AT3G22380.3,AT3G22380.1"; gene_id "AT3G22380";
Chr3	Araport11	CDS	7915176	7915271	.	+	0	transcript_id "AT3G22380.2"; gene_id "AT3G22380";
Chr3	Araport11	CDS	7915176	7915271	.	+	0	transcript_id "AT3G22380.3"; gene_id "AT3G22380";
Chr3	Araport11	CDS	7915176	7915271	.	+	0	transcript_id "AT3G22380.1"; gene_id "AT3G22380";
Chr3	Araport11	exon	7915176	7915271	.	+	.	transcript_id "AT3G22380.2,AT3G22380.3,AT3G22380.1"; gene_id "AT3G22380";
Chr3	Araport11	exon	7915431	7915656	.	+	.	transcript_id "AT3G22380.3"; gene_id "AT3G22380";
Chr3	Araport11	CDS	7915431	7915656	.	+	0	transcript_id "AT3G22380.3"; gene_id "AT3G22380";
Chr3	Araport11	CDS	7915434	7915656	.	+	0	transcript_id "AT3G22380.2"; gene_id "AT3G22380";
Chr3	Araport11	CDS	7915434	7915656	.	+	0	transcript_id "AT3G22380.1"; gene_id "AT3G22380";
Chr3	Araport11	exon	7915434	7915656	.	+	.	transcript_id "AT3G22380.2,AT3G22380.1"; gene_id "AT3G22380";
Chr3	Araport11	CDS	7915762	7915828	.	+	2	transcript_id "AT3G22380.2"; gene_id "AT3G22380";
Chr3	Araport11	CDS	7915762	7915828	.	+	2	transcript_id "AT3G22380.3"; gene_id "AT3G22380";
Chr3	Araport11	CDS	7915762	7915828	.	+	2	transcript_id "AT3G22380.1"; gene_id "AT3G22380";
Chr3	Araport11	exon	7915762	7915828	.	+	.	transcript_id "AT3G22380.2,AT3G22380.3,AT3G22380.1"; gene_id "AT3G22380";
Chr3	Araport11	CDS	7915923	7915989	.	+	1	transcript_id "AT3G22380.2"; gene_id "AT3G22380";
Chr3	Araport11	CDS	7915923	7915989	.	+	1	transcript_id "AT3G22380.3"; gene_id "AT3G22380";
Chr3	Araport11	CDS	7915923	7915989	.	+	1	transcript_id "AT3G22380.1"; gene_id "AT3G22380";
Chr3	Araport11	exon	7915923	7915989	.	+	.	transcript_id "AT3G22380.2,AT3G22380.3,AT3G22380.1"; gene_id "AT3G22380";
Chr3	Araport11	CDS	7916072	7916401	.	+	0	transcript_id "AT3G22380.2"; gene_id "AT3G22380";
Chr3	Araport11	CDS	7916072	7916401	.	+	0	transcript_id "AT3G22380.3"; gene_id "AT3G22380";
Chr3	Araport11	CDS	7916072	7916401	.	+	0	transcript_id "AT3G22380.1"; gene_id "AT3G22380";
Chr3	Araport11	exon	7916072	7916401	.	+	.	transcript_id "AT3G22380.2,AT3G22380.3,AT3G22380.1"; gene_id "AT3G22380";
Chr3	Araport11	exon	7916489	7918871	.	+	.	transcript_id "AT3G22380.2"; gene_id "AT3G22380";
Chr3	Araport11	CDS	7916489	7918871	.	+	0	transcript_id "AT3G22380.2"; gene_id "AT3G22380";
Chr3	Araport11	CDS	7916489	7918879	.	+	0	transcript_id "AT3G22380.3"; gene_id "AT3G22380";
Chr3	Araport11	exon	7916489	7919620	.	+	.	transcript_id "AT3G22380.3"; gene_id "AT3G22380";
Chr3	Araport11	CDS	7916489	7918879	.	+	0	transcript_id "AT3G22380.1"; gene_id "AT3G22380";
Chr3	Araport11	exon	7916489	7919707	.	+	.	transcript_id "AT3G22380.1"; gene_id "AT3G22380";
Chr3	Araport11	three_prime_UTR	7918880	7919620	.	+	.	transcript_id "AT3G22380.3"; gene_id "AT3G22380";
Chr3	Araport11	three_prime_UTR	7918880	7919707	.	+	.	transcript_id "AT3G22380.1"; gene_id "AT3G22380";
Chr3	Araport11	CDS	7918945	7918967	.	+	2	transcript_id "AT3G22380.2"; gene_id "AT3G22380";
Chr3	Araport11	exon	7918945	7919510	.	+	.	transcript_id "AT3G22380.2"; gene_id "AT3G22380";
Chr3	Araport11	three_prime_UTR	7918968	7919510	.	+	.	transcript_id "AT3G22380.2"; gene_id "AT3G22380";
Chr3	Araport11	transposable_element	7919959	7920883	.	-	.	transcript_id "AT3TE33200"; gene_id "AT3TE33200";
Chr3	Araport11	transposon_fragment	7919959	7920883	.	-	.	transcript_id "AT3TE33200"; gene_id "AT3TE33200";
Chr3	Araport11	transposable_element	7920884	7922456	.	-	.	transcript_id "AT3TE33205"; gene_id "AT3TE33205";
Chr3	Araport11	transposon_fragment	7920884	7922456	.	-	.	transcript_id "AT3TE33205"; gene_id "AT3TE33205";
Chr3	Araport11	transposable_element	7922460	7922522	.	-	.	transcript_id "AT3TE33210"; gene_id "AT3TE33210";
Chr3	Araport11	transposon_fragment	7922460	7922522	.	-	.	transcript_id "AT3TE33210"; gene_id "AT3TE33210";
Chr3	Araport11	transposable_element	7923516	7924042	.	+	.	transcript_id "AT3TE33215"; gene_id "AT3TE33215";
Chr3	Araport11	transposon_fragment	7923516	7924042	.	+	.	transcript_id "AT3TE33215"; gene_id "AT3TE33215";
Chr3	Araport11	transposable_element	7924321	7924499	.	+	.	transcript_id "AT3TE33220"; gene_id "AT3TE33220";
Chr3	Araport11	transposon_fragment	7924321	7924499	.	+	.	transcript_id "AT3TE33220"; gene_id "AT3TE33220";
Chr3	Araport11	transposable_element	7925839	7926651	.	-	.	transcript_id "AT3TE33225"; gene_id "AT3TE33225";
Chr3	Araport11	transposon_fragment	7925839	7926651	.	-	.	transcript_id "AT3TE33225"; gene_id "AT3TE33225";
Chr3	Araport11	gene	7926728	7931351	.	+	.	transcript_id "AT3G22400"; gene_id "AT3G22400";
Chr3	Araport11	mRNA	7926728	7931351	.	+	.	transcript_id "AT3G22400"; gene_id "AT3G22400.1";
Chr3	Araport11	five_prime_UTR	7926728	7927010	.	+	.	transcript_id "AT3G22400.1"; gene_id "AT3G22400";
Chr3	Araport11	exon	7926728	7927251	.	+	.	transcript_id "AT3G22400.1"; gene_id "AT3G22400";
Chr3	Araport11	CDS	7927011	7927251	.	+	0	transcript_id "AT3G22400.1"; gene_id "AT3G22400";
Chr3	Araport11	protein	7927011	7931167	.	+	.	transcript_id "AT3G22400.1"; gene_id "AT3G22400";
Chr3	Araport11	exon	7927470	7927774	.	+	.	transcript_id "AT3G22400.1"; gene_id "AT3G22400";
Chr3	Araport11	CDS	7927470	7927774	.	+	2	transcript_id "AT3G22400.1"; gene_id "AT3G22400";
Chr3	Araport11	exon	7928525	7928768	.	+	.	transcript_id "AT3G22400.1"; gene_id "AT3G22400";
Chr3	Araport11	CDS	7928525	7928768	.	+	0	transcript_id "AT3G22400.1"; gene_id "AT3G22400";
Chr3	Araport11	exon	7928853	7929191	.	+	.	transcript_id "AT3G22400.1"; gene_id "AT3G22400";
Chr3	Araport11	CDS	7928853	7929191	.	+	2	transcript_id "AT3G22400.1"; gene_id "AT3G22400";
Chr3	Araport11	exon	7929278	7929363	.	+	.	transcript_id "AT3G22400.1"; gene_id "AT3G22400";
Chr3	Araport11	CDS	7929278	7929363	.	+	2	transcript_id "AT3G22400.1"; gene_id "AT3G22400";
Chr3	Araport11	exon	7929464	7929571	.	+	.	transcript_id "AT3G22400.1"; gene_id "AT3G22400";
Chr3	Araport11	CDS	7929464	7929571	.	+	0	transcript_id "AT3G22400.1"; gene_id "AT3G22400";
Chr3	Araport11	exon	7929678	7929982	.	+	.	transcript_id "AT3G22400.1"; gene_id "AT3G22400";
Chr3	Araport11	CDS	7929678	7929982	.	+	0	transcript_id "AT3G22400.1"; gene_id "AT3G22400";
Chr3	Araport11	exon	7930056	7930319	.	+	.	transcript_id "AT3G22400.1"; gene_id "AT3G22400";
Chr3	Araport11	CDS	7930056	7930319	.	+	1	transcript_id "AT3G22400.1"; gene_id "AT3G22400";
Chr3	Araport11	CDS	7930399	7931167	.	+	1	transcript_id "AT3G22400.1"; gene_id "AT3G22400";
Chr3	Araport11	exon	7930399	7931351	.	+	.	transcript_id "AT3G22400.1"; gene_id "AT3G22400";
Chr3	Araport11	three_prime_UTR	7931168	7931351	.	+	.	transcript_id "AT3G22400.1"; gene_id "AT3G22400";
Chr3	Araport11	transposable_element	7931193	7931225	.	-	.	transcript_id "AT3TE33235"; gene_id "AT3TE33235";
Chr3	Araport11	transposon_fragment	7931193	7931225	.	-	.	transcript_id "AT3TE33235"; gene_id "AT3TE33235";
Chr3	Araport11	transposable_element	7931226	7931253	.	+	.	transcript_id "AT3TE33240"; gene_id "AT3TE33240";
Chr3	Araport11	transposon_fragment	7931226	7931253	.	+	.	transcript_id "AT3TE33240"; gene_id "AT3TE33240";
Chr3	Araport11	transposable_element	7931254	7931878	.	+	.	transcript_id "AT3TE33245"; gene_id "AT3TE33245";
Chr3	Araport11	transposon_fragment	7931254	7931878	.	+	.	transcript_id "AT3TE33245"; gene_id "AT3TE33245";
Chr3	Araport11	gene	7933119	7935925	.	-	.	transcript_id "AT3G22410"; gene_id "AT3G22410";
Chr3	Araport11	mRNA	7933119	7935925	.	-	.	transcript_id "AT3G22410"; gene_id "AT3G22410.1";
Chr3	Araport11	three_prime_UTR	7933119	7933327	.	-	.	transcript_id "AT3G22410.1"; gene_id "AT3G22410";
Chr3	Araport11	exon	7933119	7933975	.	-	.	transcript_id "AT3G22410.1"; gene_id "AT3G22410";
Chr3	Araport11	CDS	7933328	7933975	.	-	0	transcript_id "AT3G22410.1"; gene_id "AT3G22410";
Chr3	Araport11	protein	7933328	7935664	.	-	.	transcript_id "AT3G22410.1"; gene_id "AT3G22410";
Chr3	Araport11	exon	7934086	7934219	.	-	.	transcript_id "AT3G22410.1"; gene_id "AT3G22410";
Chr3	Araport11	CDS	7934086	7934219	.	-	2	transcript_id "AT3G22410.1"; gene_id "AT3G22410";
Chr3	Araport11	exon	7934928	7935019	.	-	.	transcript_id "AT3G22410.1"; gene_id "AT3G22410";
Chr3	Araport11	CDS	7934928	7935019	.	-	1	transcript_id "AT3G22410.1"; gene_id "AT3G22410";
Chr3	Araport11	exon	7935088	7935134	.	-	.	transcript_id "AT3G22410.1"; gene_id "AT3G22410";
Chr3	Araport11	CDS	7935088	7935134	.	-	0	transcript_id "AT3G22410.1"; gene_id "AT3G22410";
Chr3	Araport11	exon	7935213	7935301	.	-	.	transcript_id "AT3G22410.1"; gene_id "AT3G22410";
Chr3	Araport11	CDS	7935213	7935301	.	-	2	transcript_id "AT3G22410.1"; gene_id "AT3G22410";
Chr3	Araport11	exon	7935388	7935505	.	-	.	transcript_id "AT3G22410.1"; gene_id "AT3G22410";
Chr3	Araport11	CDS	7935388	7935505	.	-	0	transcript_id "AT3G22410.1"; gene_id "AT3G22410";
Chr3	Araport11	CDS	7935590	7935664	.	-	0	transcript_id "AT3G22410.1"; gene_id "AT3G22410";
Chr3	Araport11	exon	7935590	7935925	.	-	.	transcript_id "AT3G22410.1"; gene_id "AT3G22410";
Chr3	Araport11	five_prime_UTR	7935665	7935925	.	-	.	transcript_id "AT3G22410.1"; gene_id "AT3G22410";
Chr3	Araport11	transposable_element	7936905	7936984	.	-	.	transcript_id "AT3TE33260"; gene_id "AT3TE33260";
Chr3	Araport11	transposon_fragment	7936905	7936984	.	-	.	transcript_id "AT3TE33260"; gene_id "AT3TE33260";
Chr3	Araport11	transposable_element	7936985	7937572	.	-	.	transcript_id "AT3TE33265"; gene_id "AT3TE33265";
Chr3	Araport11	transposon_fragment	7936985	7937572	.	-	.	transcript_id "AT3TE33265"; gene_id "AT3TE33265";
Chr3	Araport11	transposable_element	7938284	7938343	.	+	.	transcript_id "AT3TE33270"; gene_id "AT3TE33270";
Chr3	Araport11	transposon_fragment	7938284	7938343	.	+	.	transcript_id "AT3TE33270"; gene_id "AT3TE33270";
Chr3	Araport11	transposable_element	7938344	7938933	.	+	.	transcript_id "AT3TE33275"; gene_id "AT3TE33275";
Chr3	Araport11	transposon_fragment	7938344	7938933	.	+	.	transcript_id "AT3TE33275"; gene_id "AT3TE33275";
Chr3	Araport11	gene	7940914	7941785	.	+	.	transcript_id "AT3G22415"; gene_id "AT3G22415";
Chr3	Araport11	mRNA	7940914	7941785	.	+	.	transcript_id "AT3G22415"; gene_id "AT3G22415.1";
Chr3	Araport11	exon	7940914	7941116	.	+	.	transcript_id "AT3G22415.1"; gene_id "AT3G22415";
Chr3	Araport11	five_prime_UTR	7940914	7941116	.	+	.	transcript_id "AT3G22415.1"; gene_id "AT3G22415";
Chr3	Araport11	five_prime_UTR	7941286	7941336	.	+	.	transcript_id "AT3G22415.1"; gene_id "AT3G22415";
Chr3	Araport11	exon	7941286	7941785	.	+	.	transcript_id "AT3G22415.1"; gene_id "AT3G22415";
Chr3	Araport11	CDS	7941337	7941540	.	+	0	transcript_id "AT3G22415.1"; gene_id "AT3G22415";
Chr3	Araport11	protein	7941337	7941540	.	+	.	transcript_id "AT3G22415.1"; gene_id "AT3G22415";
Chr3	Araport11	three_prime_UTR	7941541	7941785	.	+	.	transcript_id "AT3G22415.1"; gene_id "AT3G22415";
Chr3	Araport11	gene	7946408	7949177	.	+	.	transcript_id "AT3G22420"; gene_id "AT3G22420";
Chr3	Araport11	mRNA	7946408	7949110	.	+	.	transcript_id "AT3G22420"; gene_id "AT3G22420.4";
Chr3	Araport11	mRNA	7946408	7949110	.	+	.	transcript_id "AT3G22420"; gene_id "AT3G22420.3";
Chr3	Araport11	five_prime_UTR	7946408	7946438	.	+	.	transcript_id "AT3G22420.4,AT3G22420.3"; gene_id "AT3G22420";
Chr3	Araport11	exon	7946408	7946726	.	+	.	transcript_id "AT3G22420.4,AT3G22420.3"; gene_id "AT3G22420";
Chr3	Araport11	CDS	7946439	7946726	.	+	0	transcript_id "AT3G22420.4"; gene_id "AT3G22420";
Chr3	Araport11	CDS	7946439	7946726	.	+	0	transcript_id "AT3G22420.3"; gene_id "AT3G22420";
Chr3	Araport11	protein	7946439	7948958	.	+	.	transcript_id "AT3G22420.4"; gene_id "AT3G22420";
Chr3	Araport11	protein	7946439	7948958	.	+	.	transcript_id "AT3G22420.3"; gene_id "AT3G22420";
Chr3	Araport11	mRNA	7946495	7949177	.	+	.	transcript_id "AT3G22420"; gene_id "AT3G22420.5";
Chr3	Araport11	mRNA	7946495	7949177	.	+	.	transcript_id "AT3G22420"; gene_id "AT3G22420.1";
Chr3	Araport11	five_prime_UTR	7946495	7946651	.	+	.	transcript_id "AT3G22420.5,AT3G22420.1"; gene_id "AT3G22420";
Chr3	Araport11	exon	7946495	7946726	.	+	.	transcript_id "AT3G22420.5,AT3G22420.1"; gene_id "AT3G22420";
Chr3	Araport11	mRNA	7946526	7949109	.	+	.	transcript_id "AT3G22420"; gene_id "AT3G22420.2";
Chr3	Araport11	mRNA	7946526	7949149	.	+	.	transcript_id "AT3G22420"; gene_id "AT3G22420.6";
Chr3	Araport11	five_prime_UTR	7946526	7946651	.	+	.	transcript_id "AT3G22420.2,AT3G22420.6"; gene_id "AT3G22420";
Chr3	Araport11	exon	7946526	7946726	.	+	.	transcript_id "AT3G22420.2,AT3G22420.6"; gene_id "AT3G22420";
Chr3	Araport11	CDS	7946652	7946726	.	+	0	transcript_id "AT3G22420.5"; gene_id "AT3G22420";
Chr3	Araport11	CDS	7946652	7946726	.	+	0	transcript_id "AT3G22420.1"; gene_id "AT3G22420";
Chr3	Araport11	CDS	7946652	7946726	.	+	0	transcript_id "AT3G22420.2"; gene_id "AT3G22420";
Chr3	Araport11	CDS	7946652	7946726	.	+	0	transcript_id "AT3G22420.6"; gene_id "AT3G22420";
Chr3	Araport11	protein	7946652	7948958	.	+	.	transcript_id "AT3G22420.5"; gene_id "AT3G22420";
Chr3	Araport11	protein	7946652	7948958	.	+	.	transcript_id "AT3G22420.1"; gene_id "AT3G22420";
Chr3	Araport11	protein	7946652	7948958	.	+	.	transcript_id "AT3G22420.2"; gene_id "AT3G22420";
Chr3	Araport11	protein	7946652	7948958	.	+	.	transcript_id "AT3G22420.6"; gene_id "AT3G22420";
Chr3	Araport11	CDS	7946806	7946843	.	+	0	transcript_id "AT3G22420.4"; gene_id "AT3G22420";
Chr3	Araport11	CDS	7946806	7946843	.	+	0	transcript_id "AT3G22420.3"; gene_id "AT3G22420";
Chr3	Araport11	CDS	7946806	7946843	.	+	0	transcript_id "AT3G22420.5"; gene_id "AT3G22420";
Chr3	Araport11	CDS	7946806	7946843	.	+	0	transcript_id "AT3G22420.1"; gene_id "AT3G22420";
Chr3	Araport11	CDS	7946806	7946843	.	+	0	transcript_id "AT3G22420.2"; gene_id "AT3G22420";
Chr3	Araport11	CDS	7946806	7946843	.	+	0	transcript_id "AT3G22420.6"; gene_id "AT3G22420";
Chr3	Araport11	exon	7946806	7946843	.	+	.	transcript_id "AT3G22420.4,AT3G22420.3,AT3G22420.5,AT3G22420.1,AT3G22420.2,AT3G22420.6"; gene_id "AT3G22420";
Chr3	Araport11	CDS	7947004	7947231	.	+	1	transcript_id "AT3G22420.4"; gene_id "AT3G22420";
Chr3	Araport11	CDS	7947004	7947231	.	+	1	transcript_id "AT3G22420.3"; gene_id "AT3G22420";
Chr3	Araport11	CDS	7947004	7947231	.	+	1	transcript_id "AT3G22420.5"; gene_id "AT3G22420";
Chr3	Araport11	CDS	7947004	7947231	.	+	1	transcript_id "AT3G22420.1"; gene_id "AT3G22420";
Chr3	Araport11	CDS	7947004	7947231	.	+	1	transcript_id "AT3G22420.2"; gene_id "AT3G22420";
Chr3	Araport11	CDS	7947004	7947231	.	+	1	transcript_id "AT3G22420.6"; gene_id "AT3G22420";
Chr3	Araport11	exon	7947004	7947231	.	+	.	transcript_id "AT3G22420.4,AT3G22420.3,AT3G22420.5,AT3G22420.1,AT3G22420.2,AT3G22420.6"; gene_id "AT3G22420";
Chr3	Araport11	CDS	7947339	7947559	.	+	1	transcript_id "AT3G22420.4"; gene_id "AT3G22420";
Chr3	Araport11	CDS	7947339	7947559	.	+	1	transcript_id "AT3G22420.3"; gene_id "AT3G22420";
Chr3	Araport11	CDS	7947339	7947559	.	+	1	transcript_id "AT3G22420.5"; gene_id "AT3G22420";
Chr3	Araport11	CDS	7947339	7947559	.	+	1	transcript_id "AT3G22420.1"; gene_id "AT3G22420";
Chr3	Araport11	exon	7947339	7947559	.	+	.	transcript_id "AT3G22420.4,AT3G22420.3,AT3G22420.5,AT3G22420.1"; gene_id "AT3G22420";
Chr3	Araport11	CDS	7947339	7947813	.	+	1	transcript_id "AT3G22420.2"; gene_id "AT3G22420";
Chr3	Araport11	CDS	7947339	7947813	.	+	1	transcript_id "AT3G22420.6"; gene_id "AT3G22420";
Chr3	Araport11	exon	7947339	7947813	.	+	.	transcript_id "AT3G22420.2,AT3G22420.6"; gene_id "AT3G22420";
Chr3	Araport11	CDS	7947656	7947813	.	+	2	transcript_id "AT3G22420.4"; gene_id "AT3G22420";
Chr3	Araport11	CDS	7947656	7947813	.	+	2	transcript_id "AT3G22420.3"; gene_id "AT3G22420";
Chr3	Araport11	CDS	7947656	7947813	.	+	2	transcript_id "AT3G22420.5"; gene_id "AT3G22420";
Chr3	Araport11	CDS	7947656	7947813	.	+	2	transcript_id "AT3G22420.1"; gene_id "AT3G22420";
Chr3	Araport11	exon	7947656	7947813	.	+	.	transcript_id "AT3G22420.4,AT3G22420.3,AT3G22420.5,AT3G22420.1"; gene_id "AT3G22420";
Chr3	Araport11	CDS	7947891	7948263	.	+	0	transcript_id "AT3G22420.4"; gene_id "AT3G22420";
Chr3	Araport11	CDS	7947891	7948958	.	+	0	transcript_id "AT3G22420.3"; gene_id "AT3G22420";
Chr3	Araport11	exon	7947891	7949110	.	+	.	transcript_id "AT3G22420.3"; gene_id "AT3G22420";
Chr3	Araport11	CDS	7947891	7948958	.	+	0	transcript_id "AT3G22420.5"; gene_id "AT3G22420";
Chr3	Araport11	exon	7947891	7949177	.	+	.	transcript_id "AT3G22420.5"; gene_id "AT3G22420";
Chr3	Araport11	CDS	7947891	7948263	.	+	0	transcript_id "AT3G22420.1"; gene_id "AT3G22420";
Chr3	Araport11	CDS	7947891	7948958	.	+	0	transcript_id "AT3G22420.2"; gene_id "AT3G22420";
Chr3	Araport11	exon	7947891	7949109	.	+	.	transcript_id "AT3G22420.2"; gene_id "AT3G22420";
Chr3	Araport11	CDS	7947891	7948263	.	+	0	transcript_id "AT3G22420.6"; gene_id "AT3G22420";
Chr3	Araport11	exon	7947891	7948263	.	+	.	transcript_id "AT3G22420.4,AT3G22420.1,AT3G22420.6"; gene_id "AT3G22420";
Chr3	Araport11	CDS	7948345	7948958	.	+	2	transcript_id "AT3G22420.4"; gene_id "AT3G22420";
Chr3	Araport11	exon	7948345	7949110	.	+	.	transcript_id "AT3G22420.4"; gene_id "AT3G22420";
Chr3	Araport11	CDS	7948345	7948958	.	+	2	transcript_id "AT3G22420.1"; gene_id "AT3G22420";
Chr3	Araport11	exon	7948345	7949177	.	+	.	transcript_id "AT3G22420.1"; gene_id "AT3G22420";
Chr3	Araport11	CDS	7948345	7948958	.	+	2	transcript_id "AT3G22420.6"; gene_id "AT3G22420";
Chr3	Araport11	exon	7948345	7949149	.	+	.	transcript_id "AT3G22420.6"; gene_id "AT3G22420";
Chr3	Araport11	three_prime_UTR	7948959	7949110	.	+	.	transcript_id "AT3G22420.4,AT3G22420.3"; gene_id "AT3G22420";
Chr3	Araport11	three_prime_UTR	7948959	7949177	.	+	.	transcript_id "AT3G22420.5,AT3G22420.1"; gene_id "AT3G22420";
Chr3	Araport11	three_prime_UTR	7948959	7949109	.	+	.	transcript_id "AT3G22420.2"; gene_id "AT3G22420";
Chr3	Araport11	three_prime_UTR	7948959	7949149	.	+	.	transcript_id "AT3G22420.6"; gene_id "AT3G22420";
Chr3	Araport11	gene	7949106	7950440	.	-	.	transcript_id "AT3G22421"; gene_id "AT3G22421";
Chr3	Araport11	mRNA	7949106	7950440	.	-	.	transcript_id "AT3G22421"; gene_id "AT3G22421.1";
Chr3	Araport11	three_prime_UTR	7949106	7949115	.	-	.	transcript_id "AT3G22421.1"; gene_id "AT3G22421";
Chr3	Araport11	exon	7949106	7950440	.	-	.	transcript_id "AT3G22421.1"; gene_id "AT3G22421";
Chr3	Araport11	CDS	7949116	7950402	.	-	0	transcript_id "AT3G22421.1"; gene_id "AT3G22421";
Chr3	Araport11	protein	7949116	7950402	.	-	.	transcript_id "AT3G22421.1"; gene_id "AT3G22421";
Chr3	Araport11	five_prime_UTR	7950403	7950440	.	-	.	transcript_id "AT3G22421.1"; gene_id "AT3G22421";
Chr3	Araport11	gene	7951023	7953223	.	+	.	transcript_id "AT3G22425"; gene_id "AT3G22425";
Chr3	Araport11	mRNA	7951023	7953223	.	+	.	transcript_id "AT3G22425"; gene_id "AT3G22425.2";
Chr3	Araport11	five_prime_UTR	7951023	7951109	.	+	.	transcript_id "AT3G22425.2"; gene_id "AT3G22425";
Chr3	Araport11	exon	7951023	7951326	.	+	.	transcript_id "AT3G22425.2"; gene_id "AT3G22425";
Chr3	Araport11	mRNA	7951055	7953223	.	+	.	transcript_id "AT3G22425"; gene_id "AT3G22425.1";
Chr3	Araport11	five_prime_UTR	7951055	7951109	.	+	.	transcript_id "AT3G22425.1"; gene_id "AT3G22425";
Chr3	Araport11	exon	7951055	7951326	.	+	.	transcript_id "AT3G22425.1"; gene_id "AT3G22425";
Chr3	Araport11	CDS	7951110	7951326	.	+	0	transcript_id "AT3G22425.2"; gene_id "AT3G22425";
Chr3	Araport11	CDS	7951110	7951326	.	+	0	transcript_id "AT3G22425.1"; gene_id "AT3G22425";
Chr3	Araport11	protein	7951110	7952537	.	+	.	transcript_id "AT3G22425.1"; gene_id "AT3G22425";
Chr3	Araport11	protein	7951110	7952853	.	+	.	transcript_id "AT3G22425.2"; gene_id "AT3G22425";
Chr3	Araport11	CDS	7951424	7951545	.	+	2	transcript_id "AT3G22425.2"; gene_id "AT3G22425";
Chr3	Araport11	CDS	7951424	7951545	.	+	2	transcript_id "AT3G22425.1"; gene_id "AT3G22425";
Chr3	Araport11	exon	7951424	7951545	.	+	.	transcript_id "AT3G22425.2,AT3G22425.1"; gene_id "AT3G22425";
Chr3	Araport11	CDS	7951717	7951821	.	+	0	transcript_id "AT3G22425.2"; gene_id "AT3G22425";
Chr3	Araport11	CDS	7951717	7951821	.	+	0	transcript_id "AT3G22425.1"; gene_id "AT3G22425";
Chr3	Araport11	exon	7951717	7951821	.	+	.	transcript_id "AT3G22425.2,AT3G22425.1"; gene_id "AT3G22425";
Chr3	Araport11	CDS	7951966	7952058	.	+	0	transcript_id "AT3G22425.2"; gene_id "AT3G22425";
Chr3	Araport11	CDS	7951966	7952058	.	+	0	transcript_id "AT3G22425.1"; gene_id "AT3G22425";
Chr3	Araport11	exon	7951966	7952058	.	+	.	transcript_id "AT3G22425.2,AT3G22425.1"; gene_id "AT3G22425";
Chr3	Araport11	exon	7952163	7952237	.	+	.	transcript_id "AT3G22425.2"; gene_id "AT3G22425";
Chr3	Araport11	CDS	7952163	7952237	.	+	0	transcript_id "AT3G22425.2"; gene_id "AT3G22425";
Chr3	Araport11	exon	7952163	7952409	.	+	.	transcript_id "AT3G22425.1"; gene_id "AT3G22425";
Chr3	Araport11	CDS	7952163	7952409	.	+	0	transcript_id "AT3G22425.1"; gene_id "AT3G22425";
Chr3	Araport11	exon	7952347	7952409	.	+	.	transcript_id "AT3G22425.2"; gene_id "AT3G22425";
Chr3	Araport11	CDS	7952347	7952409	.	+	0	transcript_id "AT3G22425.2"; gene_id "AT3G22425";
Chr3	Araport11	CDS	7952527	7952636	.	+	0	transcript_id "AT3G22425.2"; gene_id "AT3G22425";
Chr3	Araport11	CDS	7952527	7952537	.	+	2	transcript_id "AT3G22425.1"; gene_id "AT3G22425";
Chr3	Araport11	exon	7952527	7952636	.	+	.	transcript_id "AT3G22425.2,AT3G22425.1"; gene_id "AT3G22425";
Chr3	Araport11	three_prime_UTR	7952538	7952636	.	+	.	transcript_id "AT3G22425.1"; gene_id "AT3G22425";
Chr3	Araport11	CDS	7952826	7952853	.	+	1	transcript_id "AT3G22425.2"; gene_id "AT3G22425";
Chr3	Araport11	three_prime_UTR	7952826	7953223	.	+	.	transcript_id "AT3G22425.1"; gene_id "AT3G22425";
Chr3	Araport11	exon	7952826	7953223	.	+	.	transcript_id "AT3G22425.2,AT3G22425.1"; gene_id "AT3G22425";
Chr3	Araport11	three_prime_UTR	7952854	7953223	.	+	.	transcript_id "AT3G22425.2"; gene_id "AT3G22425";
Chr3	Araport11	gene	7953260	7958142	.	+	.	transcript_id "AT3G22430"; gene_id "AT3G22430";
Chr3	Araport11	mRNA	7953260	7958142	.	+	.	transcript_id "AT3G22430"; gene_id "AT3G22430.1";
Chr3	Araport11	five_prime_UTR	7953260	7953454	.	+	.	transcript_id "AT3G22430.1"; gene_id "AT3G22430";
Chr3	Araport11	exon	7953260	7954323	.	+	.	transcript_id "AT3G22430.1"; gene_id "AT3G22430";
Chr3	Araport11	CDS	7953455	7954323	.	+	0	transcript_id "AT3G22430.1"; gene_id "AT3G22430";
Chr3	Araport11	protein	7953455	7957605	.	+	.	transcript_id "AT3G22430.1"; gene_id "AT3G22430";
Chr3	Araport11	exon	7956137	7956444	.	+	.	transcript_id "AT3G22430.1"; gene_id "AT3G22430";
Chr3	Araport11	CDS	7956137	7956444	.	+	1	transcript_id "AT3G22430.1"; gene_id "AT3G22430";
Chr3	Araport11	CDS	7957250	7957605	.	+	2	transcript_id "AT3G22430.1"; gene_id "AT3G22430";
Chr3	Araport11	exon	7957250	7958142	.	+	.	transcript_id "AT3G22430.1"; gene_id "AT3G22430";
Chr3	Araport11	three_prime_UTR	7957606	7958142	.	+	.	transcript_id "AT3G22430.1"; gene_id "AT3G22430";
Chr3	Araport11	protein	7957898	7958020	.	-	.	transcript_id "AT3G22436.1"; gene_id "AT3G22436";
Chr3	Araport11	gene	7957898	7958156	.	-	.	transcript_id "AT3G22436"; gene_id "AT3G22436";
Chr3	Araport11	mRNA	7957898	7958156	.	-	.	transcript_id "AT3G22436"; gene_id "AT3G22436.1";
Chr3	Araport11	CDS	7957898	7958020	.	-	0	transcript_id "AT3G22436.1"; gene_id "AT3G22436";
Chr3	Araport11	exon	7957898	7958156	.	-	.	transcript_id "AT3G22436.1"; gene_id "AT3G22436";
Chr3	Araport11	five_prime_UTR	7958021	7958156	.	-	.	transcript_id "AT3G22436.1"; gene_id "AT3G22436";
Chr3	Araport11	gene	7958431	7958910	.	+	.	transcript_id ""; gene_id "";
Chr3	Araport11	transcript_region	7958431	7958910	.	+	.	transcript_id "AT3G00410"; gene_id "AT3G00410.1";
Chr3	Araport11	exon	7958431	7958910	.	+	.	transcript_id "AT3G00410.1"; gene_id "AT3G00410";
Chr3	Araport11	gene	7959753	7962371	.	+	.	transcript_id "AT3G22440"; gene_id "AT3G22440";
Chr3	Araport11	mRNA	7959753	7962371	.	+	.	transcript_id "AT3G22440"; gene_id "AT3G22440.1";
Chr3	Araport11	five_prime_UTR	7959753	7959853	.	+	.	transcript_id "AT3G22440.1"; gene_id "AT3G22440";
Chr3	Araport11	exon	7959753	7960766	.	+	.	transcript_id "AT3G22440.1"; gene_id "AT3G22440";
Chr3	Araport11	CDS	7959854	7960766	.	+	0	transcript_id "AT3G22440.1"; gene_id "AT3G22440";
Chr3	Araport11	protein	7959854	7961886	.	+	.	transcript_id "AT3G22440.1"; gene_id "AT3G22440";
Chr3	Araport11	exon	7961101	7961276	.	+	.	transcript_id "AT3G22440.1"; gene_id "AT3G22440";
Chr3	Araport11	CDS	7961101	7961276	.	+	2	transcript_id "AT3G22440.1"; gene_id "AT3G22440";
Chr3	Araport11	CDS	7961377	7961886	.	+	0	transcript_id "AT3G22440.1"; gene_id "AT3G22440";
Chr3	Araport11	exon	7961377	7962371	.	+	.	transcript_id "AT3G22440.1"; gene_id "AT3G22440";
Chr3	Araport11	three_prime_UTR	7961887	7962371	.	+	.	transcript_id "AT3G22440.1"; gene_id "AT3G22440";
Chr3	Araport11	gene	7962307	7963516	.	+	.	transcript_id "AT3G22450"; gene_id "AT3G22450";
Chr3	Araport11	mRNA	7962307	7963516	.	+	.	transcript_id "AT3G22450"; gene_id "AT3G22450.1";
Chr3	Araport11	exon	7962307	7962329	.	+	.	transcript_id "AT3G22450.1"; gene_id "AT3G22450";
Chr3	Araport11	five_prime_UTR	7962307	7962329	.	+	.	transcript_id "AT3G22450.1"; gene_id "AT3G22450";
Chr3	Araport11	five_prime_UTR	7962423	7962442	.	+	.	transcript_id "AT3G22450.1"; gene_id "AT3G22450";
Chr3	Araport11	exon	7962423	7963516	.	+	.	transcript_id "AT3G22450.1"; gene_id "AT3G22450";
Chr3	Araport11	CDS	7962443	7963378	.	+	0	transcript_id "AT3G22450.1"; gene_id "AT3G22450";
Chr3	Araport11	mRNA	7962443	7963398	.	+	.	transcript_id "AT3G22450"; gene_id "AT3G22450.2";
Chr3	Araport11	CDS	7962443	7963378	.	+	0	transcript_id "AT3G22450.2"; gene_id "AT3G22450";
Chr3	Araport11	exon	7962443	7963398	.	+	.	transcript_id "AT3G22450.2"; gene_id "AT3G22450";
Chr3	Araport11	protein	7962443	7963378	.	+	.	transcript_id "AT3G22450.1"; gene_id "AT3G22450";
Chr3	Araport11	protein	7962443	7963378	.	+	.	transcript_id "AT3G22450.2"; gene_id "AT3G22450";
Chr3	Araport11	three_prime_UTR	7963379	7963516	.	+	.	transcript_id "AT3G22450.1"; gene_id "AT3G22450";
Chr3	Araport11	three_prime_UTR	7963379	7963398	.	+	.	transcript_id "AT3G22450.2"; gene_id "AT3G22450";
Chr3	Araport11	protein	7963855	7964769	.	+	.	transcript_id "AT3G22460.2"; gene_id "AT3G22460";
Chr3	Araport11	gene	7963855	7965907	.	+	.	transcript_id "AT3G22460"; gene_id "AT3G22460";
Chr3	Araport11	mRNA	7963855	7964769	.	+	.	transcript_id "AT3G22460"; gene_id "AT3G22460.2";
Chr3	Araport11	exon	7963855	7963896	.	+	.	transcript_id "AT3G22460.2"; gene_id "AT3G22460";
Chr3	Araport11	CDS	7963855	7963896	.	+	0	transcript_id "AT3G22460.2"; gene_id "AT3G22460";
Chr3	Araport11	exon	7963989	7964098	.	+	.	transcript_id "AT3G22460.2"; gene_id "AT3G22460";
Chr3	Araport11	CDS	7963989	7964098	.	+	0	transcript_id "AT3G22460.2"; gene_id "AT3G22460";
Chr3	Araport11	mRNA	7964127	7965907	.	+	.	transcript_id "AT3G22460"; gene_id "AT3G22460.1";
Chr3	Araport11	five_prime_UTR	7964127	7964203	.	+	.	transcript_id "AT3G22460.1"; gene_id "AT3G22460";
Chr3	Araport11	exon	7964127	7964248	.	+	.	transcript_id "AT3G22460.1"; gene_id "AT3G22460";
Chr3	Araport11	exon	7964191	7964248	.	+	.	transcript_id "AT3G22460.2"; gene_id "AT3G22460";
Chr3	Araport11	CDS	7964191	7964248	.	+	1	transcript_id "AT3G22460.2"; gene_id "AT3G22460";
Chr3	Araport11	CDS	7964204	7964248	.	+	0	transcript_id "AT3G22460.1"; gene_id "AT3G22460";
Chr3	Araport11	protein	7964204	7965751	.	+	.	transcript_id "AT3G22460.1"; gene_id "AT3G22460";
Chr3	Araport11	CDS	7964337	7964600	.	+	0	transcript_id "AT3G22460.2"; gene_id "AT3G22460";
Chr3	Araport11	CDS	7964337	7964600	.	+	0	transcript_id "AT3G22460.1"; gene_id "AT3G22460";
Chr3	Araport11	exon	7964337	7964600	.	+	.	transcript_id "AT3G22460.2,AT3G22460.1"; gene_id "AT3G22460";
Chr3	Araport11	exon	7964677	7964769	.	+	.	transcript_id "AT3G22460.2"; gene_id "AT3G22460";
Chr3	Araport11	CDS	7964677	7964769	.	+	0	transcript_id "AT3G22460.2"; gene_id "AT3G22460";
Chr3	Araport11	exon	7964677	7964713	.	+	.	transcript_id "AT3G22460.1"; gene_id "AT3G22460";
Chr3	Araport11	CDS	7964677	7964713	.	+	0	transcript_id "AT3G22460.1"; gene_id "AT3G22460";
Chr3	Araport11	exon	7964774	7964814	.	+	.	transcript_id "AT3G22460.1"; gene_id "AT3G22460";
Chr3	Araport11	CDS	7964774	7964814	.	+	2	transcript_id "AT3G22460.1"; gene_id "AT3G22460";
Chr3	Araport11	exon	7964894	7964945	.	+	.	transcript_id "AT3G22460.1"; gene_id "AT3G22460";
Chr3	Araport11	CDS	7964894	7964945	.	+	0	transcript_id "AT3G22460.1"; gene_id "AT3G22460";
Chr3	Araport11	exon	7965101	7965180	.	+	.	transcript_id "AT3G22460.1"; gene_id "AT3G22460";
Chr3	Araport11	CDS	7965101	7965180	.	+	2	transcript_id "AT3G22460.1"; gene_id "AT3G22460";
Chr3	Araport11	exon	7965271	7965330	.	+	.	transcript_id "AT3G22460.1"; gene_id "AT3G22460";
Chr3	Araport11	CDS	7965271	7965330	.	+	0	transcript_id "AT3G22460.1"; gene_id "AT3G22460";
Chr3	Araport11	exon	7965485	7965565	.	+	.	transcript_id "AT3G22460.1"; gene_id "AT3G22460";
Chr3	Araport11	CDS	7965485	7965565	.	+	0	transcript_id "AT3G22460.1"; gene_id "AT3G22460";
Chr3	Araport11	CDS	7965659	7965751	.	+	0	transcript_id "AT3G22460.1"; gene_id "AT3G22460";
Chr3	Araport11	exon	7965659	7965907	.	+	.	transcript_id "AT3G22460.1"; gene_id "AT3G22460";
Chr3	Araport11	three_prime_UTR	7965752	7965907	.	+	.	transcript_id "AT3G22460.1"; gene_id "AT3G22460";
Chr3	Araport11	gene	7965954	7967990	.	-	.	transcript_id "AT3G22470"; gene_id "AT3G22470";
Chr3	Araport11	mRNA	7965954	7967990	.	-	.	transcript_id "AT3G22470"; gene_id "AT3G22470.2";
Chr3	Araport11	exon	7965954	7966640	.	-	.	transcript_id "AT3G22470.2"; gene_id "AT3G22470";
Chr3	Araport11	mRNA	7965954	7967990	.	-	.	transcript_id "AT3G22470"; gene_id "AT3G22470.1";
Chr3	Araport11	three_prime_UTR	7965954	7966065	.	-	.	transcript_id "AT3G22470.2,AT3G22470.1"; gene_id "AT3G22470";
Chr3	Araport11	exon	7965954	7967990	.	-	.	transcript_id "AT3G22470.1"; gene_id "AT3G22470";
Chr3	Araport11	CDS	7966066	7966640	.	-	2	transcript_id "AT3G22470.2"; gene_id "AT3G22470";
Chr3	Araport11	CDS	7966066	7967925	.	-	0	transcript_id "AT3G22470.1"; gene_id "AT3G22470";
Chr3	Araport11	protein	7966066	7967925	.	-	.	transcript_id "AT3G22470.2"; gene_id "AT3G22470";
Chr3	Araport11	protein	7966066	7967925	.	-	.	transcript_id "AT3G22470.1"; gene_id "AT3G22470";
Chr3	Araport11	CDS	7966716	7967925	.	-	0	transcript_id "AT3G22470.2"; gene_id "AT3G22470";
Chr3	Araport11	exon	7966716	7967990	.	-	.	transcript_id "AT3G22470.2"; gene_id "AT3G22470";
Chr3	Araport11	five_prime_UTR	7967926	7967990	.	-	.	transcript_id "AT3G22470.2,AT3G22470.1"; gene_id "AT3G22470";
Chr3	Araport11	gene	7967989	7969705	.	+	.	transcript_id "AT3G22480"; gene_id "AT3G22480";
Chr3	Araport11	mRNA	7967989	7969705	.	+	.	transcript_id "AT3G22480"; gene_id "AT3G22480.1";
Chr3	Araport11	exon	7967989	7968218	.	+	.	transcript_id "AT3G22480.1"; gene_id "AT3G22480";
Chr3	Araport11	five_prime_UTR	7967989	7968218	.	+	.	transcript_id "AT3G22480.1"; gene_id "AT3G22480";
Chr3	Araport11	mRNA	7968177	7969629	.	+	.	transcript_id "AT3G22480"; gene_id "AT3G22480.2";
Chr3	Araport11	exon	7968177	7968218	.	+	.	transcript_id "AT3G22480.2"; gene_id "AT3G22480";
Chr3	Araport11	five_prime_UTR	7968177	7968218	.	+	.	transcript_id "AT3G22480.2"; gene_id "AT3G22480";
Chr3	Araport11	gene	7968578	7968818	.	-	.	transcript_id ""; gene_id "";
Chr3	Araport11	antisense_lncRNA	7968578	7968818	.	-	.	transcript_id "AT3G04275"; gene_id "AT3G04275.1";
Chr3	Araport11	exon	7968578	7968818	.	-	.	transcript_id "AT3G04275.1"; gene_id "AT3G04275";
Chr3	Araport11	five_prime_UTR	7969067	7969079	.	+	.	transcript_id "AT3G22480.1"; gene_id "AT3G22480";
Chr3	Araport11	exon	7969067	7969705	.	+	.	transcript_id "AT3G22480.1"; gene_id "AT3G22480";
Chr3	Araport11	five_prime_UTR	7969070	7969079	.	+	.	transcript_id "AT3G22480.2"; gene_id "AT3G22480";
Chr3	Araport11	exon	7969070	7969629	.	+	.	transcript_id "AT3G22480.2"; gene_id "AT3G22480";
Chr3	Araport11	CDS	7969080	7969526	.	+	0	transcript_id "AT3G22480.1"; gene_id "AT3G22480";
Chr3	Araport11	CDS	7969080	7969526	.	+	0	transcript_id "AT3G22480.2"; gene_id "AT3G22480";
Chr3	Araport11	protein	7969080	7969526	.	+	.	transcript_id "AT3G22480.1"; gene_id "AT3G22480";
Chr3	Araport11	protein	7969080	7969526	.	+	.	transcript_id "AT3G22480.2"; gene_id "AT3G22480";
Chr3	Araport11	three_prime_UTR	7969527	7969705	.	+	.	transcript_id "AT3G22480.1"; gene_id "AT3G22480";
Chr3	Araport11	three_prime_UTR	7969527	7969629	.	+	.	transcript_id "AT3G22480.2"; gene_id "AT3G22480";
Chr3	Araport11	gene	7969681	7970843	.	-	.	transcript_id "AT3G22490"; gene_id "AT3G22490";
Chr3	Araport11	mRNA	7969681	7970843	.	-	.	transcript_id "AT3G22490"; gene_id "AT3G22490.1";
Chr3	Araport11	three_prime_UTR	7969681	7969784	.	-	.	transcript_id "AT3G22490.1"; gene_id "AT3G22490";
Chr3	Araport11	exon	7969681	7969949	.	-	.	transcript_id "AT3G22490.1"; gene_id "AT3G22490";
Chr3	Araport11	CDS	7969785	7969949	.	-	0	transcript_id "AT3G22490.1"; gene_id "AT3G22490";
Chr3	Araport11	protein	7969785	7970738	.	-	.	transcript_id "AT3G22490.1"; gene_id "AT3G22490";
Chr3	Araport11	exon	7970039	7970344	.	-	.	transcript_id "AT3G22490.1"; gene_id "AT3G22490";
Chr3	Araport11	CDS	7970039	7970344	.	-	0	transcript_id "AT3G22490.1"; gene_id "AT3G22490";
Chr3	Araport11	CDS	7970421	7970738	.	-	0	transcript_id "AT3G22490.1"; gene_id "AT3G22490";
Chr3	Araport11	exon	7970421	7970843	.	-	.	transcript_id "AT3G22490.1"; gene_id "AT3G22490";
Chr3	Araport11	five_prime_UTR	7970739	7970843	.	-	.	transcript_id "AT3G22490.1"; gene_id "AT3G22490";
Chr3	Araport11	pseudogene	7971071	7971575	.	+	.	transcript_id "AT3G22492"; gene_id "AT3G22492";
Chr3	Araport11	pseudogenic_transcript	7971071	7971575	.	+	.	transcript_id "AT3G22492"; gene_id "AT3G22492.1";
Chr3	Araport11	pseudogenic_exon	7971071	7971435	.	+	.	transcript_id "AT3G22492.1"; gene_id "AT3G22492";
Chr3	Araport11	pseudogenic_exon	7971513	7971575	.	+	.	transcript_id "AT3G22492.1"; gene_id "AT3G22492";
Chr3	Araport11	gene	7971625	7972907	.	-	.	transcript_id "AT3G22500"; gene_id "AT3G22500";
Chr3	Araport11	mRNA	7971625	7972907	.	-	.	transcript_id "AT3G22500"; gene_id "AT3G22500.1";
Chr3	Araport11	three_prime_UTR	7971625	7971919	.	-	.	transcript_id "AT3G22500.1"; gene_id "AT3G22500";
Chr3	Araport11	exon	7971625	7972084	.	-	.	transcript_id "AT3G22500.1"; gene_id "AT3G22500";
Chr3	Araport11	CDS	7971920	7972084	.	-	0	transcript_id "AT3G22500.1"; gene_id "AT3G22500";
Chr3	Araport11	protein	7971920	7972865	.	-	.	transcript_id "AT3G22500.1"; gene_id "AT3G22500";
Chr3	Araport11	exon	7972181	7972474	.	-	.	transcript_id "AT3G22500.1"; gene_id "AT3G22500";
Chr3	Araport11	CDS	7972181	7972474	.	-	0	transcript_id "AT3G22500.1"; gene_id "AT3G22500";
Chr3	Araport11	CDS	7972554	7972865	.	-	0	transcript_id "AT3G22500.1"; gene_id "AT3G22500";
Chr3	Araport11	exon	7972554	7972907	.	-	.	transcript_id "AT3G22500.1"; gene_id "AT3G22500";
Chr3	Araport11	five_prime_UTR	7972866	7972907	.	-	.	transcript_id "AT3G22500.1"; gene_id "AT3G22500";
Chr3	Araport11	gene	7973394	7974395	.	+	.	transcript_id "AT3G22510"; gene_id "AT3G22510";
Chr3	Araport11	mRNA	7973394	7974395	.	+	.	transcript_id "AT3G22510"; gene_id "AT3G22510.1";
Chr3	Araport11	five_prime_UTR	7973394	7973543	.	+	.	transcript_id "AT3G22510.1"; gene_id "AT3G22510";
Chr3	Araport11	exon	7973394	7973775	.	+	.	transcript_id "AT3G22510.1"; gene_id "AT3G22510";
Chr3	Araport11	CDS	7973544	7973775	.	+	0	transcript_id "AT3G22510.1"; gene_id "AT3G22510";
Chr3	Araport11	protein	7973544	7974087	.	+	.	transcript_id "AT3G22510.1"; gene_id "AT3G22510";
Chr3	Araport11	exon	7973862	7973950	.	+	.	transcript_id "AT3G22510.1"; gene_id "AT3G22510";
Chr3	Araport11	CDS	7973862	7973950	.	+	2	transcript_id "AT3G22510.1"; gene_id "AT3G22510";
Chr3	Araport11	CDS	7974034	7974087	.	+	0	transcript_id "AT3G22510.1"; gene_id "AT3G22510";
Chr3	Araport11	exon	7974034	7974395	.	+	.	transcript_id "AT3G22510.1"; gene_id "AT3G22510";
Chr3	Araport11	three_prime_UTR	7974088	7974395	.	+	.	transcript_id "AT3G22510.1"; gene_id "AT3G22510";
Chr3	Araport11	gene	7974720	7978648	.	+	.	transcript_id "AT3G22520"; gene_id "AT3G22520";
Chr3	Araport11	mRNA	7974720	7978648	.	+	.	transcript_id "AT3G22520"; gene_id "AT3G22520.1";
Chr3	Araport11	exon	7974720	7974823	.	+	.	transcript_id "AT3G22520.1"; gene_id "AT3G22520";
Chr3	Araport11	five_prime_UTR	7974720	7974823	.	+	.	transcript_id "AT3G22520.1"; gene_id "AT3G22520";
Chr3	Araport11	five_prime_UTR	7974963	7974983	.	+	.	transcript_id "AT3G22520.1"; gene_id "AT3G22520";
Chr3	Araport11	exon	7974963	7975042	.	+	.	transcript_id "AT3G22520.1"; gene_id "AT3G22520";
Chr3	Araport11	CDS	7974984	7975042	.	+	0	transcript_id "AT3G22520.1"; gene_id "AT3G22520";
Chr3	Araport11	protein	7974984	7977406	.	+	.	transcript_id "AT3G22520.1"; gene_id "AT3G22520";
Chr3	Araport11	exon	7975577	7976121	.	+	.	transcript_id "AT3G22520.1"; gene_id "AT3G22520";
Chr3	Araport11	CDS	7975577	7976121	.	+	1	transcript_id "AT3G22520.1"; gene_id "AT3G22520";
Chr3	Araport11	CDS	7976208	7977406	.	+	2	transcript_id "AT3G22520.1"; gene_id "AT3G22520";
Chr3	Araport11	exon	7976208	7978648	.	+	.	transcript_id "AT3G22520.1"; gene_id "AT3G22520";
Chr3	Araport11	three_prime_UTR	7977407	7978648	.	+	.	transcript_id "AT3G22520.1"; gene_id "AT3G22520";
Chr3	Araport11	gene	7977604	7978635	.	-	.	transcript_id "AT3G22530"; gene_id "AT3G22530";
Chr3	Araport11	mRNA	7977604	7978635	.	-	.	transcript_id "AT3G22530"; gene_id "AT3G22530.1";
Chr3	Araport11	three_prime_UTR	7977604	7977773	.	-	.	transcript_id "AT3G22530.1"; gene_id "AT3G22530";
Chr3	Araport11	exon	7977604	7978635	.	-	.	transcript_id "AT3G22530.1"; gene_id "AT3G22530";
Chr3	Araport11	CDS	7977774	7978370	.	-	0	transcript_id "AT3G22530.1"; gene_id "AT3G22530";
Chr3	Araport11	protein	7977774	7978370	.	-	.	transcript_id "AT3G22530.1"; gene_id "AT3G22530";
Chr3	Araport11	five_prime_UTR	7978371	7978635	.	-	.	transcript_id "AT3G22530.1"; gene_id "AT3G22530";
Chr3	Araport11	transposable_element	7978593	7978665	.	+	.	transcript_id "AT3TE33440"; gene_id "AT3TE33440";
Chr3	Araport11	transposon_fragment	7978593	7978665	.	+	.	transcript_id "AT3TE33440"; gene_id "AT3TE33440";
Chr3	Araport11	transposable_element	7978666	7978693	.	+	.	transcript_id "AT3TE33445"; gene_id "AT3TE33445";
Chr3	Araport11	transposon_fragment	7978666	7978693	.	+	.	transcript_id "AT3TE33445"; gene_id "AT3TE33445";
Chr3	Araport11	transposable_element	7978694	7979925	.	+	.	transcript_id "AT3TE33450"; gene_id "AT3TE33450";
Chr3	Araport11	transposon_fragment	7978694	7979925	.	+	.	transcript_id "AT3TE33450"; gene_id "AT3TE33450";
Chr3	Araport11	transposable_element	7979926	7980036	.	-	.	transcript_id "AT3TE33455"; gene_id "AT3TE33455";
Chr3	Araport11	transposon_fragment	7979926	7980036	.	-	.	transcript_id "AT3TE33455"; gene_id "AT3TE33455";
Chr3	Araport11	transposable_element	7980037	7980706	.	-	.	transcript_id "AT3TE33460"; gene_id "AT3TE33460";
Chr3	Araport11	transposon_fragment	7980037	7980706	.	-	.	transcript_id "AT3TE33460"; gene_id "AT3TE33460";
Chr3	Araport11	transposable_element	7980707	7980843	.	+	.	transcript_id "AT3TE33465"; gene_id "AT3TE33465";
Chr3	Araport11	transposon_fragment	7980707	7980843	.	+	.	transcript_id "AT3TE33465"; gene_id "AT3TE33465";
Chr3	Araport11	transposable_element	7980844	7981053	.	+	.	transcript_id "AT3TE33470"; gene_id "AT3TE33470";
Chr3	Araport11	transposon_fragment	7980844	7981053	.	+	.	transcript_id "AT3TE33470"; gene_id "AT3TE33470";
Chr3	Araport11	transposable_element	7981054	7982069	.	+	.	transcript_id "AT3TE33475"; gene_id "AT3TE33475";
Chr3	Araport11	transposon_fragment	7981054	7982069	.	+	.	transcript_id "AT3TE33475"; gene_id "AT3TE33475";
Chr3	Araport11	transposable_element	7982070	7982100	.	+	.	transcript_id "AT3TE33480"; gene_id "AT3TE33480";
Chr3	Araport11	transposon_fragment	7982070	7982100	.	+	.	transcript_id "AT3TE33480"; gene_id "AT3TE33480";
Chr3	Araport11	transposable_element	7982101	7982301	.	+	.	transcript_id "AT3TE33485"; gene_id "AT3TE33485";
Chr3	Araport11	transposon_fragment	7982101	7982301	.	+	.	transcript_id "AT3TE33485"; gene_id "AT3TE33485";
Chr3	Araport11	gene	7984076	7984833	.	-	.	transcript_id "AT3G22540"; gene_id "AT3G22540";
Chr3	Araport11	mRNA	7984076	7984833	.	-	.	transcript_id "AT3G22540"; gene_id "AT3G22540.1";
Chr3	Araport11	three_prime_UTR	7984076	7984232	.	-	.	transcript_id "AT3G22540.1"; gene_id "AT3G22540";
Chr3	Araport11	exon	7984076	7984833	.	-	.	transcript_id "AT3G22540.1"; gene_id "AT3G22540";
Chr3	Araport11	CDS	7984233	7984565	.	-	0	transcript_id "AT3G22540.1"; gene_id "AT3G22540";
Chr3	Araport11	protein	7984233	7984565	.	-	.	transcript_id "AT3G22540.1"; gene_id "AT3G22540";
Chr3	Araport11	five_prime_UTR	7984566	7984833	.	-	.	transcript_id "AT3G22540.1"; gene_id "AT3G22540";
Chr3	Araport11	gene	7991403	7993588	.	-	.	transcript_id "AT3G22550"; gene_id "AT3G22550";
Chr3	Araport11	mRNA	7991403	7993588	.	-	.	transcript_id "AT3G22550"; gene_id "AT3G22550.1";
Chr3	Araport11	three_prime_UTR	7991403	7991826	.	-	.	transcript_id "AT3G22550.1"; gene_id "AT3G22550";
Chr3	Araport11	exon	7991403	7991902	.	-	.	transcript_id "AT3G22550.1"; gene_id "AT3G22550";
Chr3	Araport11	CDS	7991827	7991902	.	-	1	transcript_id "AT3G22550.1"; gene_id "AT3G22550";
Chr3	Araport11	protein	7991827	7992805	.	-	.	transcript_id "AT3G22550.1"; gene_id "AT3G22550";
Chr3	Araport11	CDS	7992078	7992805	.	-	0	transcript_id "AT3G22550.1"; gene_id "AT3G22550";
Chr3	Araport11	exon	7992078	7992811	.	-	.	transcript_id "AT3G22550.1"; gene_id "AT3G22550";
Chr3	Araport11	five_prime_UTR	7992806	7992811	.	-	.	transcript_id "AT3G22550.1"; gene_id "AT3G22550";
Chr3	Araport11	exon	7992963	7993588	.	-	.	transcript_id "AT3G22550.1"; gene_id "AT3G22550";
Chr3	Araport11	five_prime_UTR	7992963	7993588	.	-	.	transcript_id "AT3G22550.1"; gene_id "AT3G22550";
Chr3	Araport11	transposable_element	7993558	7994087	.	-	.	transcript_id "AT3TE33530"; gene_id "AT3TE33530";
Chr3	Araport11	transposon_fragment	7993558	7994087	.	-	.	transcript_id "AT3TE33530"; gene_id "AT3TE33530";
Chr3	Araport11	transposable_element	7994542	7994638	.	+	.	transcript_id "AT3TE33535"; gene_id "AT3TE33535";
Chr3	Araport11	transposon_fragment	7994542	7994638	.	+	.	transcript_id "AT3TE33535"; gene_id "AT3TE33535";
Chr3	Araport11	transposable_element	7994639	7994671	.	-	.	transcript_id "AT3TE33540"; gene_id "AT3TE33540";
Chr3	Araport11	transposon_fragment	7994639	7994671	.	-	.	transcript_id "AT3TE33540"; gene_id "AT3TE33540";
Chr3	Araport11	transposable_element	7994672	7997039	.	+	.	transcript_id "AT3TE33545"; gene_id "AT3TE33545";
Chr3	Araport11	transposon_fragment	7994672	7997039	.	+	.	transcript_id "AT3TE33545"; gene_id "AT3TE33545";
Chr3	Araport11	pseudogene	7995486	7996636	.	+	.	transcript_id "AT3G22555"; gene_id "AT3G22555";
Chr3	Araport11	pseudogenic_transcript	7995486	7996636	.	+	.	transcript_id "AT3G22555"; gene_id "AT3G22555.1";
Chr3	Araport11	pseudogenic_exon	7995486	7996636	.	+	.	transcript_id "AT3G22555.1"; gene_id "AT3G22555";
Chr3	Araport11	transposable_element	7997040	7997337	.	+	.	transcript_id "AT3TE33550"; gene_id "AT3TE33550";
Chr3	Araport11	transposon_fragment	7997040	7997337	.	+	.	transcript_id "AT3TE33550"; gene_id "AT3TE33550";
Chr3	Araport11	transposable_element	7997338	7997441	.	-	.	transcript_id "AT3TE33555"; gene_id "AT3TE33555";
Chr3	Araport11	transposon_fragment	7997338	7997441	.	-	.	transcript_id "AT3TE33555"; gene_id "AT3TE33555";
Chr3	Araport11	gene	7998625	7999552	.	-	.	transcript_id "AT3G22560"; gene_id "AT3G22560";
Chr3	Araport11	mRNA	7998625	7999552	.	-	.	transcript_id "AT3G22560"; gene_id "AT3G22560.1";
Chr3	Araport11	three_prime_UTR	7998625	7998914	.	-	.	transcript_id "AT3G22560.1"; gene_id "AT3G22560";
Chr3	Araport11	exon	7998625	7999552	.	-	.	transcript_id "AT3G22560.1"; gene_id "AT3G22560";
Chr3	Araport11	CDS	7998915	7999442	.	-	0	transcript_id "AT3G22560.1"; gene_id "AT3G22560";
Chr3	Araport11	protein	7998915	7999442	.	-	.	transcript_id "AT3G22560.1"; gene_id "AT3G22560";
Chr3	Araport11	gene	7999419	8001340	.	+	.	transcript_id "AT3G22565"; gene_id "AT3G22565";
Chr3	Araport11	mRNA	7999419	8001340	.	+	.	transcript_id "AT3G22565"; gene_id "AT3G22565.2";
Chr3	Araport11	mRNA	7999419	8001340	.	+	.	transcript_id "AT3G22565"; gene_id "AT3G22565.1";
Chr3	Araport11	exon	7999419	7999442	.	+	.	transcript_id "AT3G22565.2,AT3G22565.1"; gene_id "AT3G22565";
Chr3	Araport11	five_prime_UTR	7999419	7999442	.	+	.	transcript_id "AT3G22565.2,AT3G22565.1"; gene_id "AT3G22565";
Chr3	Araport11	five_prime_UTR	7999443	7999552	.	-	.	transcript_id "AT3G22560.1"; gene_id "AT3G22560";
Chr3	Araport11	five_prime_UTR	7999664	7999916	.	+	.	transcript_id "AT3G22565.1"; gene_id "AT3G22565";
Chr3	Araport11	exon	7999664	8000741	.	+	.	transcript_id "AT3G22565.1"; gene_id "AT3G22565";
Chr3	Araport11	five_prime_UTR	7999680	7999916	.	+	.	transcript_id "AT3G22565.2"; gene_id "AT3G22565";
Chr3	Araport11	exon	7999680	8000741	.	+	.	transcript_id "AT3G22565.2"; gene_id "AT3G22565";
Chr3	Araport11	gene	7999707	8001263	.	-	.	transcript_id "AT3G22570"; gene_id "AT3G22570";
Chr3	Araport11	mRNA	7999707	8001238	.	-	.	transcript_id "AT3G22570"; gene_id "AT3G22570.1";
Chr3	Araport11	exon	7999707	7999891	.	-	.	transcript_id "AT3G22570.1"; gene_id "AT3G22570";
Chr3	Araport11	three_prime_UTR	7999707	7999891	.	-	.	transcript_id "AT3G22570.1"; gene_id "AT3G22570";
Chr3	Araport11	mRNA	7999715	8001263	.	-	.	transcript_id "AT3G22570"; gene_id "AT3G22570.2";
Chr3	Araport11	three_prime_UTR	7999715	7999883	.	-	.	transcript_id "AT3G22570.2"; gene_id "AT3G22570";
Chr3	Araport11	exon	7999715	7999891	.	-	.	transcript_id "AT3G22570.2"; gene_id "AT3G22570";
Chr3	Araport11	CDS	7999884	7999891	.	-	2	transcript_id "AT3G22570.2"; gene_id "AT3G22570";
Chr3	Araport11	protein	7999884	8001161	.	-	.	transcript_id "AT3G22570.2"; gene_id "AT3G22570";
Chr3	Araport11	CDS	7999917	8000102	.	+	0	transcript_id "AT3G22565.2"; gene_id "AT3G22565";
Chr3	Araport11	CDS	7999917	8000102	.	+	0	transcript_id "AT3G22565.1"; gene_id "AT3G22565";
Chr3	Araport11	protein	7999917	8000102	.	+	.	transcript_id "AT3G22565.2"; gene_id "AT3G22565";
Chr3	Araport11	protein	7999917	8000102	.	+	.	transcript_id "AT3G22565.1"; gene_id "AT3G22565";
Chr3	Araport11	three_prime_UTR	8000017	8000075	.	-	.	transcript_id "AT3G22570.1"; gene_id "AT3G22570";
Chr3	Araport11	exon	8000017	8000089	.	-	.	transcript_id "AT3G22570.1"; gene_id "AT3G22570";
Chr3	Araport11	CDS	8000076	8000089	.	-	2	transcript_id "AT3G22570.1"; gene_id "AT3G22570";
Chr3	Araport11	protein	8000076	8001161	.	-	.	transcript_id "AT3G22570.1"; gene_id "AT3G22570";
Chr3	Araport11	three_prime_UTR	8000103	8000741	.	+	.	transcript_id "AT3G22565.2,AT3G22565.1"; gene_id "AT3G22565";
Chr3	Araport11	CDS	8000840	8001161	.	-	0	transcript_id "AT3G22570.1"; gene_id "AT3G22570";
Chr3	Araport11	exon	8000840	8001238	.	-	.	transcript_id "AT3G22570.1"; gene_id "AT3G22570";
Chr3	Araport11	CDS	8000840	8001161	.	-	0	transcript_id "AT3G22570.2"; gene_id "AT3G22570";
Chr3	Araport11	exon	8000840	8001263	.	-	.	transcript_id "AT3G22570.2"; gene_id "AT3G22570";
Chr3	Araport11	exon	8000851	8001340	.	+	.	transcript_id "AT3G22565.2,AT3G22565.1"; gene_id "AT3G22565";
Chr3	Araport11	three_prime_UTR	8000851	8001340	.	+	.	transcript_id "AT3G22565.2,AT3G22565.1"; gene_id "AT3G22565";
Chr3	Araport11	five_prime_UTR	8001162	8001238	.	-	.	transcript_id "AT3G22570.1"; gene_id "AT3G22570";
Chr3	Araport11	five_prime_UTR	8001162	8001263	.	-	.	transcript_id "AT3G22570.2"; gene_id "AT3G22570";
Chr3	Araport11	gene	8002762	8003145	.	-	.	transcript_id "AT3G22580"; gene_id "AT3G22580";
Chr3	Araport11	mRNA	8002762	8003145	.	-	.	transcript_id "AT3G22580"; gene_id "AT3G22580.1";
Chr3	Araport11	exon	8002762	8003145	.	-	.	transcript_id "AT3G22580.1"; gene_id "AT3G22580";
Chr3	Araport11	CDS	8002762	8003145	.	-	0	transcript_id "AT3G22580.1"; gene_id "AT3G22580";
Chr3	Araport11	protein	8002762	8003145	.	-	.	transcript_id "AT3G22580.1"; gene_id "AT3G22580";
Chr3	Araport11	gene	8003898	8005902	.	+	.	transcript_id "AT3G22590"; gene_id "AT3G22590";
Chr3	Araport11	mRNA	8003898	8005902	.	+	.	transcript_id "AT3G22590"; gene_id "AT3G22590.1";
Chr3	Araport11	five_prime_UTR	8003898	8003998	.	+	.	transcript_id "AT3G22590.1"; gene_id "AT3G22590";
Chr3	Araport11	exon	8003898	8005070	.	+	.	transcript_id "AT3G22590.1"; gene_id "AT3G22590";
Chr3	Araport11	CDS	8003999	8005070	.	+	0	transcript_id "AT3G22590.1"; gene_id "AT3G22590";
Chr3	Araport11	protein	8003999	8005452	.	+	.	transcript_id "AT3G22590.1"; gene_id "AT3G22590";
Chr3	Araport11	exon	8005172	8005254	.	+	.	transcript_id "AT3G22590.1"; gene_id "AT3G22590";
Chr3	Araport11	CDS	8005172	8005254	.	+	2	transcript_id "AT3G22590.1"; gene_id "AT3G22590";
Chr3	Araport11	CDS	8005360	8005452	.	+	0	transcript_id "AT3G22590.1"; gene_id "AT3G22590";
Chr3	Araport11	exon	8005360	8005902	.	+	.	transcript_id "AT3G22590.1"; gene_id "AT3G22590";
Chr3	Araport11	three_prime_UTR	8005453	8005902	.	+	.	transcript_id "AT3G22590.1"; gene_id "AT3G22590";
Chr3	Araport11	gene	8006249	8007836	.	-	.	transcript_id "AT3G22600"; gene_id "AT3G22600";
Chr3	Araport11	mRNA	8006249	8007836	.	-	.	transcript_id "AT3G22600"; gene_id "AT3G22600.1";
Chr3	Araport11	three_prime_UTR	8006249	8006710	.	-	.	transcript_id "AT3G22600.1"; gene_id "AT3G22600";
Chr3	Araport11	exon	8006249	8006844	.	-	.	transcript_id "AT3G22600.1"; gene_id "AT3G22600";
Chr3	Araport11	CDS	8006711	8006844	.	-	2	transcript_id "AT3G22600.1"; gene_id "AT3G22600";
Chr3	Araport11	protein	8006711	8007397	.	-	.	transcript_id "AT3G22600.1"; gene_id "AT3G22600";
Chr3	Araport11	exon	8006937	8006993	.	-	.	transcript_id "AT3G22600.1"; gene_id "AT3G22600";
Chr3	Araport11	CDS	8006937	8006993	.	-	2	transcript_id "AT3G22600.1"; gene_id "AT3G22600";
Chr3	Araport11	CDS	8007076	8007397	.	-	0	transcript_id "AT3G22600.1"; gene_id "AT3G22600";
Chr3	Araport11	exon	8007076	8007836	.	-	.	transcript_id "AT3G22600.1"; gene_id "AT3G22600";
Chr3	Araport11	five_prime_UTR	8007398	8007836	.	-	.	transcript_id "AT3G22600.1"; gene_id "AT3G22600";
Chr3	Araport11	gene	8008534	8009590	.	+	.	transcript_id "AT3G22620"; gene_id "AT3G22620";
Chr3	Araport11	mRNA	8008534	8009590	.	+	.	transcript_id "AT3G22620"; gene_id "AT3G22620.1";
Chr3	Araport11	five_prime_UTR	8008534	8008614	.	+	.	transcript_id "AT3G22620.1"; gene_id "AT3G22620";
Chr3	Araport11	exon	8008534	8008942	.	+	.	transcript_id "AT3G22620.1"; gene_id "AT3G22620";
Chr3	Araport11	CDS	8008615	8008942	.	+	0	transcript_id "AT3G22620.1"; gene_id "AT3G22620";
Chr3	Araport11	protein	8008615	8009415	.	+	.	transcript_id "AT3G22620.1"; gene_id "AT3G22620";
Chr3	Araport11	exon	8009041	8009067	.	+	.	transcript_id "AT3G22620.1"; gene_id "AT3G22620";
Chr3	Araport11	CDS	8009041	8009067	.	+	2	transcript_id "AT3G22620.1"; gene_id "AT3G22620";
Chr3	Araport11	CDS	8009159	8009415	.	+	2	transcript_id "AT3G22620.1"; gene_id "AT3G22620";
Chr3	Araport11	exon	8009159	8009590	.	+	.	transcript_id "AT3G22620.1"; gene_id "AT3G22620";
Chr3	Araport11	three_prime_UTR	8009416	8009590	.	+	.	transcript_id "AT3G22620.1"; gene_id "AT3G22620";
Chr3	Araport11	gene	8009540	8010862	.	-	.	transcript_id "AT3G22630"; gene_id "AT3G22630";
Chr3	Araport11	mRNA	8009540	8010862	.	-	.	transcript_id "AT3G22630"; gene_id "AT3G22630.1";
Chr3	Araport11	three_prime_UTR	8009540	8009708	.	-	.	transcript_id "AT3G22630.1"; gene_id "AT3G22630";
Chr3	Araport11	exon	8009540	8010041	.	-	.	transcript_id "AT3G22630.1"; gene_id "AT3G22630";
Chr3	Araport11	CDS	8009709	8010041	.	-	0	transcript_id "AT3G22630.1"; gene_id "AT3G22630";
Chr3	Araport11	protein	8009709	8010774	.	-	.	transcript_id "AT3G22630.1"; gene_id "AT3G22630";
Chr3	Araport11	gene	8010020	8010417	.	+	.	transcript_id ""; gene_id "";
Chr3	Araport11	antisense_lncRNA	8010020	8010417	.	+	.	transcript_id "AT3G04285"; gene_id "AT3G04285.1";
Chr3	Araport11	exon	8010020	8010417	.	+	.	transcript_id "AT3G04285.1"; gene_id "AT3G04285";
Chr3	Araport11	exon	8010394	8010517	.	-	.	transcript_id "AT3G22630.1"; gene_id "AT3G22630";
Chr3	Araport11	CDS	8010394	8010517	.	-	1	transcript_id "AT3G22630.1"; gene_id "AT3G22630";
Chr3	Araport11	CDS	8010617	8010774	.	-	0	transcript_id "AT3G22630.1"; gene_id "AT3G22630";
Chr3	Araport11	exon	8010617	8010862	.	-	.	transcript_id "AT3G22630.1"; gene_id "AT3G22630";
Chr3	Araport11	five_prime_UTR	8010775	8010862	.	-	.	transcript_id "AT3G22630.1"; gene_id "AT3G22630";
Chr3	Araport11	gene	8011724	8013941	.	-	.	transcript_id "AT3G22640"; gene_id "AT3G22640";
Chr3	Araport11	mRNA	8011724	8013941	.	-	.	transcript_id "AT3G22640"; gene_id "AT3G22640.1";
Chr3	Araport11	three_prime_UTR	8011724	8011901	.	-	.	transcript_id "AT3G22640.1"; gene_id "AT3G22640";
Chr3	Araport11	exon	8011724	8012095	.	-	.	transcript_id "AT3G22640.1"; gene_id "AT3G22640";
Chr3	Araport11	CDS	8011902	8012095	.	-	2	transcript_id "AT3G22640.1"; gene_id "AT3G22640";
Chr3	Araport11	protein	8011902	8013883	.	-	.	transcript_id "AT3G22640.1"; gene_id "AT3G22640";
Chr3	Araport11	exon	8012186	8012495	.	-	.	transcript_id "AT3G22640.1"; gene_id "AT3G22640";
Chr3	Araport11	CDS	8012186	8012495	.	-	0	transcript_id "AT3G22640.1"; gene_id "AT3G22640";
Chr3	Araport11	exon	8012590	8012898	.	-	.	transcript_id "AT3G22640.1"; gene_id "AT3G22640";
Chr3	Araport11	CDS	8012590	8012898	.	-	0	transcript_id "AT3G22640.1"; gene_id "AT3G22640";
Chr3	Araport11	exon	8012989	8013069	.	-	.	transcript_id "AT3G22640.1"; gene_id "AT3G22640";
Chr3	Araport11	CDS	8012989	8013069	.	-	0	transcript_id "AT3G22640.1"; gene_id "AT3G22640";
Chr3	Araport11	CDS	8013317	8013883	.	-	0	transcript_id "AT3G22640.1"; gene_id "AT3G22640";
Chr3	Araport11	exon	8013317	8013941	.	-	.	transcript_id "AT3G22640.1"; gene_id "AT3G22640";
Chr3	Araport11	five_prime_UTR	8013884	8013941	.	-	.	transcript_id "AT3G22640.1"; gene_id "AT3G22640";
Chr3	Araport11	gene	8014809	8015960	.	+	.	transcript_id "AT3G22650"; gene_id "AT3G22650";
Chr3	Araport11	mRNA	8014809	8015960	.	+	.	transcript_id "AT3G22650"; gene_id "AT3G22650.1";
Chr3	Araport11	exon	8014809	8015385	.	+	.	transcript_id "AT3G22650.1"; gene_id "AT3G22650";
Chr3	Araport11	CDS	8014809	8015385	.	+	0	transcript_id "AT3G22650.1"; gene_id "AT3G22650";
Chr3	Araport11	mRNA	8014809	8015960	.	+	.	transcript_id "AT3G22650"; gene_id "AT3G22650.2";
Chr3	Araport11	exon	8014809	8015960	.	+	.	transcript_id "AT3G22650.2"; gene_id "AT3G22650";
Chr3	Araport11	CDS	8014809	8015960	.	+	0	transcript_id "AT3G22650.2"; gene_id "AT3G22650";
Chr3	Araport11	protein	8014809	8015960	.	+	.	transcript_id "AT3G22650.1"; gene_id "AT3G22650";
Chr3	Araport11	protein	8014809	8015960	.	+	.	transcript_id "AT3G22650.2"; gene_id "AT3G22650";
Chr3	Araport11	exon	8015419	8015960	.	+	.	transcript_id "AT3G22650.1"; gene_id "AT3G22650";
Chr3	Araport11	CDS	8015419	8015960	.	+	2	transcript_id "AT3G22650.1"; gene_id "AT3G22650";
Chr3	Araport11	gene	8016051	8017508	.	-	.	transcript_id "AT3G22660"; gene_id "AT3G22660";
Chr3	Araport11	mRNA	8016051	8017508	.	-	.	transcript_id "AT3G22660"; gene_id "AT3G22660.1";
Chr3	Araport11	three_prime_UTR	8016051	8016236	.	-	.	transcript_id "AT3G22660.1"; gene_id "AT3G22660";
Chr3	Araport11	exon	8016051	8017118	.	-	.	transcript_id "AT3G22660.1"; gene_id "AT3G22660";
Chr3	Araport11	CDS	8016237	8017118	.	-	0	transcript_id "AT3G22660.1"; gene_id "AT3G22660";
Chr3	Araport11	protein	8016237	8017118	.	-	.	transcript_id "AT3G22660.1"; gene_id "AT3G22660";
Chr3	Araport11	exon	8017397	8017508	.	-	.	transcript_id "AT3G22660.1"; gene_id "AT3G22660";
Chr3	Araport11	five_prime_UTR	8017397	8017508	.	-	.	transcript_id "AT3G22660.1"; gene_id "AT3G22660";
Chr3	Araport11	gene	8017633	8020508	.	+	.	transcript_id "AT3G22680"; gene_id "AT3G22680";
Chr3	Araport11	mRNA	8017633	8020508	.	+	.	transcript_id "AT3G22680"; gene_id "AT3G22680.1";
Chr3	Araport11	five_prime_UTR	8017633	8019784	.	+	.	transcript_id "AT3G22680.1"; gene_id "AT3G22680";
Chr3	Araport11	exon	8017633	8019908	.	+	.	transcript_id "AT3G22680.1"; gene_id "AT3G22680";
Chr3	Araport11	gene	8017654	8019552	.	-	.	transcript_id "AT3G22670"; gene_id "AT3G22670";
Chr3	Araport11	mRNA	8017654	8019552	.	-	.	transcript_id "AT3G22670"; gene_id "AT3G22670.1";
Chr3	Araport11	three_prime_UTR	8017654	8017770	.	-	.	transcript_id "AT3G22670.1"; gene_id "AT3G22670";
Chr3	Araport11	exon	8017654	8019552	.	-	.	transcript_id "AT3G22670.1"; gene_id "AT3G22670";
Chr3	Araport11	CDS	8017771	8019459	.	-	0	transcript_id "AT3G22670.1"; gene_id "AT3G22670";
Chr3	Araport11	protein	8017771	8019459	.	-	.	transcript_id "AT3G22670.1"; gene_id "AT3G22670";
Chr3	Araport11	five_prime_UTR	8019460	8019552	.	-	.	transcript_id "AT3G22670.1"; gene_id "AT3G22670";
Chr3	Araport11	CDS	8019785	8019908	.	+	0	transcript_id "AT3G22680.1"; gene_id "AT3G22680";
Chr3	Araport11	protein	8019785	8020374	.	+	.	transcript_id "AT3G22680.1"; gene_id "AT3G22680";
Chr3	Araport11	CDS	8020007	8020374	.	+	2	transcript_id "AT3G22680.1"; gene_id "AT3G22680";
Chr3	Araport11	exon	8020007	8020508	.	+	.	transcript_id "AT3G22680.1"; gene_id "AT3G22680";
Chr3	Araport11	three_prime_UTR	8020375	8020508	.	+	.	transcript_id "AT3G22680.1"; gene_id "AT3G22680";
Chr3	Araport11	gene	8021229	8024594	.	-	.	transcript_id "AT3G22690"; gene_id "AT3G22690";
Chr3	Araport11	mRNA	8021229	8024534	.	-	.	transcript_id "AT3G22690"; gene_id "AT3G22690.1";
Chr3	Araport11	three_prime_UTR	8021229	8021346	.	-	.	transcript_id "AT3G22690.1"; gene_id "AT3G22690";
Chr3	Araport11	exon	8021229	8021394	.	-	.	transcript_id "AT3G22690.1"; gene_id "AT3G22690";
Chr3	Araport11	mRNA	8021229	8024576	.	-	.	transcript_id "AT3G22690"; gene_id "AT3G22690.3";
Chr3	Araport11	mRNA	8021229	8024594	.	-	.	transcript_id "AT3G22690"; gene_id "AT3G22690.2";
Chr3	Araport11	exon	8021229	8021540	.	-	.	transcript_id "AT3G22690.3,AT3G22690.2"; gene_id "AT3G22690";
Chr3	Araport11	three_prime_UTR	8021229	8021540	.	-	.	transcript_id "AT3G22690.3,AT3G22690.2"; gene_id "AT3G22690";
Chr3	Araport11	CDS	8021347	8021394	.	-	0	transcript_id "AT3G22690.1"; gene_id "AT3G22690";
Chr3	Araport11	protein	8021347	8024534	.	-	.	transcript_id "AT3G22690.1"; gene_id "AT3G22690";
Chr3	Araport11	exon	8021491	8021540	.	-	.	transcript_id "AT3G22690.1"; gene_id "AT3G22690";
Chr3	Araport11	CDS	8021491	8021540	.	-	2	transcript_id "AT3G22690.1"; gene_id "AT3G22690";
Chr3	Araport11	exon	8021680	8022673	.	-	.	transcript_id "AT3G22690.3"; gene_id "AT3G22690";
Chr3	Araport11	three_prime_UTR	8021680	8022005	.	-	.	transcript_id "AT3G22690.3,AT3G22690.2"; gene_id "AT3G22690";
Chr3	Araport11	exon	8021680	8024594	.	-	.	transcript_id "AT3G22690.2"; gene_id "AT3G22690";
Chr3	Araport11	exon	8021715	8021908	.	-	.	transcript_id "AT3G22690.1"; gene_id "AT3G22690";
Chr3	Araport11	CDS	8021715	8021908	.	-	1	transcript_id "AT3G22690.1"; gene_id "AT3G22690";
Chr3	Araport11	CDS	8022006	8022673	.	-	2	transcript_id "AT3G22690.3"; gene_id "AT3G22690";
Chr3	Araport11	CDS	8022006	8024534	.	-	0	transcript_id "AT3G22690.2"; gene_id "AT3G22690";
Chr3	Araport11	protein	8022006	8024534	.	-	.	transcript_id "AT3G22690.3"; gene_id "AT3G22690";
Chr3	Araport11	protein	8022006	8024534	.	-	.	transcript_id "AT3G22690.2"; gene_id "AT3G22690";
Chr3	Araport11	exon	8022010	8024534	.	-	.	transcript_id "AT3G22690.1"; gene_id "AT3G22690";
Chr3	Araport11	CDS	8022010	8024534	.	-	0	transcript_id "AT3G22690.1"; gene_id "AT3G22690";
Chr3	Araport11	CDS	8022767	8024534	.	-	0	transcript_id "AT3G22690.3"; gene_id "AT3G22690";
Chr3	Araport11	exon	8022767	8024576	.	-	.	transcript_id "AT3G22690.3"; gene_id "AT3G22690";
Chr3	Araport11	five_prime_UTR	8024535	8024576	.	-	.	transcript_id "AT3G22690.3"; gene_id "AT3G22690";
Chr3	Araport11	five_prime_UTR	8024535	8024594	.	-	.	transcript_id "AT3G22690.2"; gene_id "AT3G22690";
Chr3	Araport11	gene	8024794	8025906	.	-	.	transcript_id "AT3G22700"; gene_id "AT3G22700";
Chr3	Araport11	mRNA	8024794	8025906	.	-	.	transcript_id "AT3G22700"; gene_id "AT3G22700.1";
Chr3	Araport11	three_prime_UTR	8024794	8024797	.	-	.	transcript_id "AT3G22700.1"; gene_id "AT3G22700";
Chr3	Araport11	exon	8024794	8025906	.	-	.	transcript_id "AT3G22700.1"; gene_id "AT3G22700";
Chr3	Araport11	CDS	8024798	8025817	.	-	0	transcript_id "AT3G22700.1"; gene_id "AT3G22700";
Chr3	Araport11	protein	8024798	8025817	.	-	.	transcript_id "AT3G22700.1"; gene_id "AT3G22700";
Chr3	Araport11	five_prime_UTR	8025818	8025906	.	-	.	transcript_id "AT3G22700.1"; gene_id "AT3G22700";
Chr3	Araport11	transposable_element	8026062	8026134	.	-	.	transcript_id "AT3TE33670"; gene_id "AT3TE33670";
Chr3	Araport11	transposon_fragment	8026062	8026134	.	-	.	transcript_id "AT3TE33670"; gene_id "AT3TE33670";
Chr3	Araport11	gene	8026202	8027274	.	-	.	transcript_id "AT3G22710"; gene_id "AT3G22710";
Chr3	Araport11	mRNA	8026202	8027274	.	-	.	transcript_id "AT3G22710"; gene_id "AT3G22710.1";
Chr3	Araport11	exon	8026202	8026738	.	-	.	transcript_id "AT3G22710.1"; gene_id "AT3G22710";
Chr3	Araport11	CDS	8026202	8026738	.	-	0	transcript_id "AT3G22710.1"; gene_id "AT3G22710";
Chr3	Araport11	protein	8026202	8027274	.	-	.	transcript_id "AT3G22710.1"; gene_id "AT3G22710";
Chr3	Araport11	exon	8026779	8027024	.	-	.	transcript_id "AT3G22710.1"; gene_id "AT3G22710";
Chr3	Araport11	CDS	8026779	8027024	.	-	0	transcript_id "AT3G22710.1"; gene_id "AT3G22710";
Chr3	Araport11	exon	8027077	8027274	.	-	.	transcript_id "AT3G22710.1"; gene_id "AT3G22710";
Chr3	Araport11	CDS	8027077	8027274	.	-	0	transcript_id "AT3G22710.1"; gene_id "AT3G22710";
Chr3	Araport11	transposable_element	8027306	8027374	.	+	.	transcript_id "AT3TE33675"; gene_id "AT3TE33675";
Chr3	Araport11	transposon_fragment	8027306	8027374	.	+	.	transcript_id "AT3TE33675"; gene_id "AT3TE33675";
Chr3	Araport11	transposable_element	8027375	8027994	.	+	.	transcript_id "AT3TE33680"; gene_id "AT3TE33680";
Chr3	Araport11	transposon_fragment	8027375	8027994	.	+	.	transcript_id "AT3TE33680"; gene_id "AT3TE33680";
Chr3	Araport11	transposable_element	8027995	8028040	.	-	.	transcript_id "AT3TE33685"; gene_id "AT3TE33685";
Chr3	Araport11	transposon_fragment	8027995	8028040	.	-	.	transcript_id "AT3TE33685"; gene_id "AT3TE33685";
Chr3	Araport11	gene	8028214	8028447	.	-	.	transcript_id ""; gene_id "";
Chr3	Araport11	lnc_RNA	8028214	8028447	.	-	.	transcript_id "AT3G04295"; gene_id "AT3G04295.1";
Chr3	Araport11	exon	8028214	8028447	.	-	.	transcript_id "AT3G04295.1"; gene_id "AT3G04295";
Chr3	Araport11	gene	8028961	8030100	.	-	.	transcript_id "AT3G22720"; gene_id "AT3G22720";
Chr3	Araport11	mRNA	8028961	8030100	.	-	.	transcript_id "AT3G22720"; gene_id "AT3G22720.1";
Chr3	Araport11	exon	8028961	8030100	2.02e+03	-	.	transcript_id "AT3G22720.1"; gene_id "AT3G22720";
Chr3	Araport11	CDS	8028961	8030100	2.02e+03	-	0	transcript_id "AT3G22720.1"; gene_id "AT3G22720";
Chr3	Araport11	protein	8028961	8030100	.	-	.	transcript_id "AT3G22720.1"; gene_id "AT3G22720";
Chr3	Araport11	gene	8030474	8030629	.	+	.	transcript_id "AT3G22723"; gene_id "AT3G22723";
Chr3	Araport11	mRNA	8030474	8030629	.	+	.	transcript_id "AT3G22723"; gene_id "AT3G22723.1";
Chr3	Araport11	exon	8030474	8030629	.	+	.	transcript_id "AT3G22723.1"; gene_id "AT3G22723";
Chr3	Araport11	CDS	8030474	8030629	.	+	0	transcript_id "AT3G22723.1"; gene_id "AT3G22723";
Chr3	Araport11	protein	8030474	8030629	.	+	.	transcript_id "AT3G22723.1"; gene_id "AT3G22723";
Chr3	Araport11	gene	8031341	8032459	.	-	.	transcript_id "AT3G22730"; gene_id "AT3G22730";
Chr3	Araport11	mRNA	8031341	8032459	.	-	.	transcript_id "AT3G22730"; gene_id "AT3G22730.1";
Chr3	Araport11	exon	8031341	8032459	.	-	.	transcript_id "AT3G22730.1"; gene_id "AT3G22730";
Chr3	Araport11	CDS	8031341	8032459	.	-	0	transcript_id "AT3G22730.1"; gene_id "AT3G22730";
Chr3	Araport11	protein	8031341	8032459	.	-	.	transcript_id "AT3G22730.1"; gene_id "AT3G22730";
Chr3	Araport11	gene	8032917	8036005	.	-	.	transcript_id "AT3G22740"; gene_id "AT3G22740";
Chr3	Araport11	mRNA	8032917	8036005	.	-	.	transcript_id "AT3G22740"; gene_id "AT3G22740.1";
Chr3	Araport11	three_prime_UTR	8032917	8033199	.	-	.	transcript_id "AT3G22740.1"; gene_id "AT3G22740";
Chr3	Araport11	exon	8032917	8033373	.	-	.	transcript_id "AT3G22740.1"; gene_id "AT3G22740";
Chr3	Araport11	CDS	8033200	8033373	.	-	0	transcript_id "AT3G22740.1"; gene_id "AT3G22740";
Chr3	Araport11	protein	8033200	8035710	.	-	.	transcript_id "AT3G22740.1"; gene_id "AT3G22740";
Chr3	Araport11	exon	8033455	8033526	.	-	.	transcript_id "AT3G22740.1"; gene_id "AT3G22740";
Chr3	Araport11	CDS	8033455	8033526	.	-	0	transcript_id "AT3G22740.1"; gene_id "AT3G22740";
Chr3	Araport11	exon	8033616	8033819	.	-	.	transcript_id "AT3G22740.1"; gene_id "AT3G22740";
Chr3	Araport11	CDS	8033616	8033819	.	-	0	transcript_id "AT3G22740.1"; gene_id "AT3G22740";
Chr3	Araport11	exon	8034058	8034187	.	-	.	transcript_id "AT3G22740.1"; gene_id "AT3G22740";
Chr3	Araport11	CDS	8034058	8034187	.	-	1	transcript_id "AT3G22740.1"; gene_id "AT3G22740";
Chr3	Araport11	exon	8034315	8034541	.	-	.	transcript_id "AT3G22740.1"; gene_id "AT3G22740";
Chr3	Araport11	CDS	8034315	8034541	.	-	0	transcript_id "AT3G22740.1"; gene_id "AT3G22740";
Chr3	Araport11	exon	8034667	8034723	.	-	.	transcript_id "AT3G22740.1"; gene_id "AT3G22740";
Chr3	Araport11	CDS	8034667	8034723	.	-	0	transcript_id "AT3G22740.1"; gene_id "AT3G22740";
Chr3	Araport11	CDS	8035531	8035710	.	-	0	transcript_id "AT3G22740.1"; gene_id "AT3G22740";
Chr3	Araport11	exon	8035531	8036005	.	-	.	transcript_id "AT3G22740.1"; gene_id "AT3G22740";
Chr3	Araport11	five_prime_UTR	8035711	8036005	.	-	.	transcript_id "AT3G22740.1"; gene_id "AT3G22740";
Chr3	Araport11	gene	8036207	8036748	.	+	.	transcript_id ""; gene_id "";
Chr3	Araport11	transcript_region	8036207	8036748	.	+	.	transcript_id "AT3G00420"; gene_id "AT3G00420.1";
Chr3	Araport11	exon	8036207	8036234	.	+	.	transcript_id "AT3G00420.1"; gene_id "AT3G00420";
Chr3	Araport11	exon	8036328	8036748	.	+	.	transcript_id "AT3G00420.1"; gene_id "AT3G00420";
Chr3	Araport11	gene	8037139	8040152	.	-	.	transcript_id "AT3G22750"; gene_id "AT3G22750";
Chr3	Araport11	mRNA	8037139	8040152	.	-	.	transcript_id "AT3G22750"; gene_id "AT3G22750.1";
Chr3	Araport11	three_prime_UTR	8037139	8037363	.	-	.	transcript_id "AT3G22750.1"; gene_id "AT3G22750";
Chr3	Araport11	exon	8037139	8037570	.	-	.	transcript_id "AT3G22750.1"; gene_id "AT3G22750";
Chr3	Araport11	CDS	8037364	8037570	.	-	0	transcript_id "AT3G22750.1"; gene_id "AT3G22750";
Chr3	Araport11	protein	8037364	8039096	.	-	.	transcript_id "AT3G22750.1"; gene_id "AT3G22750";
Chr3	Araport11	exon	8037841	8037975	.	-	.	transcript_id "AT3G22750.1"; gene_id "AT3G22750";
Chr3	Araport11	CDS	8037841	8037975	.	-	0	transcript_id "AT3G22750.1"; gene_id "AT3G22750";
Chr3	Araport11	exon	8038060	8038234	.	-	.	transcript_id "AT3G22750.1"; gene_id "AT3G22750";
Chr3	Araport11	CDS	8038060	8038234	.	-	1	transcript_id "AT3G22750.1"; gene_id "AT3G22750";
Chr3	Araport11	exon	8038316	8038515	.	-	.	transcript_id "AT3G22750.1"; gene_id "AT3G22750";
Chr3	Araport11	CDS	8038316	8038515	.	-	0	transcript_id "AT3G22750.1"; gene_id "AT3G22750";
Chr3	Araport11	exon	8038593	8038714	.	-	.	transcript_id "AT3G22750.1"; gene_id "AT3G22750";
Chr3	Araport11	CDS	8038593	8038714	.	-	2	transcript_id "AT3G22750.1"; gene_id "AT3G22750";
Chr3	Araport11	CDS	8038799	8039096	.	-	0	transcript_id "AT3G22750.1"; gene_id "AT3G22750";
Chr3	Araport11	exon	8038799	8040152	.	-	.	transcript_id "AT3G22750.1"; gene_id "AT3G22750";
Chr3	Araport11	five_prime_UTR	8039097	8040152	.	-	.	transcript_id "AT3G22750.1"; gene_id "AT3G22750";
Chr3	Araport11	gene	8044410	8048263	.	+	.	transcript_id "AT3G22760"; gene_id "AT3G22760";
Chr3	Araport11	mRNA	8044410	8047530	.	+	.	transcript_id "AT3G22760"; gene_id "AT3G22760.2";
Chr3	Araport11	exon	8044410	8044655	.	+	.	transcript_id "AT3G22760.2"; gene_id "AT3G22760";
Chr3	Araport11	five_prime_UTR	8044410	8044655	.	+	.	transcript_id "AT3G22760.2"; gene_id "AT3G22760";
Chr3	Araport11	mRNA	8044427	8048263	.	+	.	transcript_id "AT3G22760"; gene_id "AT3G22760.1";
Chr3	Araport11	five_prime_UTR	8044427	8044621	.	+	.	transcript_id "AT3G22760.1"; gene_id "AT3G22760";
Chr3	Araport11	exon	8044427	8044684	.	+	.	transcript_id "AT3G22760.1"; gene_id "AT3G22760";
Chr3	Araport11	CDS	8044622	8044684	.	+	0	transcript_id "AT3G22760.1"; gene_id "AT3G22760";
Chr3	Araport11	protein	8044622	8047381	.	+	.	transcript_id "AT3G22760.1"; gene_id "AT3G22760";
Chr3	Araport11	five_prime_UTR	8044948	8045105	.	+	.	transcript_id "AT3G22760.2"; gene_id "AT3G22760";
Chr3	Araport11	CDS	8044948	8045105	.	+	0	transcript_id "AT3G22760.1"; gene_id "AT3G22760";
Chr3	Araport11	exon	8044948	8045105	.	+	.	transcript_id "AT3G22760.2,AT3G22760.1"; gene_id "AT3G22760";
Chr3	Araport11	five_prime_UTR	8045186	8045333	.	+	.	transcript_id "AT3G22760.2"; gene_id "AT3G22760";
Chr3	Araport11	CDS	8045186	8045555	.	+	1	transcript_id "AT3G22760.1"; gene_id "AT3G22760";
Chr3	Araport11	exon	8045186	8045555	.	+	.	transcript_id "AT3G22760.2,AT3G22760.1"; gene_id "AT3G22760";
Chr3	Araport11	CDS	8045334	8045555	.	+	0	transcript_id "AT3G22760.2"; gene_id "AT3G22760";
Chr3	Araport11	protein	8045334	8047381	.	+	.	transcript_id "AT3G22760.2"; gene_id "AT3G22760";
Chr3	Araport11	CDS	8045656	8046005	.	+	0	transcript_id "AT3G22760.2"; gene_id "AT3G22760";
Chr3	Araport11	CDS	8045656	8046005	.	+	0	transcript_id "AT3G22760.1"; gene_id "AT3G22760";
Chr3	Araport11	exon	8045656	8046005	.	+	.	transcript_id "AT3G22760.2,AT3G22760.1"; gene_id "AT3G22760";
Chr3	Araport11	CDS	8046087	8046164	.	+	1	transcript_id "AT3G22760.2"; gene_id "AT3G22760";
Chr3	Araport11	CDS	8046087	8046164	.	+	1	transcript_id "AT3G22760.1"; gene_id "AT3G22760";
Chr3	Araport11	exon	8046087	8046164	.	+	.	transcript_id "AT3G22760.2,AT3G22760.1"; gene_id "AT3G22760";
Chr3	Araport11	CDS	8046244	8046424	.	+	1	transcript_id "AT3G22760.2"; gene_id "AT3G22760";
Chr3	Araport11	CDS	8046244	8046424	.	+	1	transcript_id "AT3G22760.1"; gene_id "AT3G22760";
Chr3	Araport11	exon	8046244	8046424	.	+	.	transcript_id "AT3G22760.2,AT3G22760.1"; gene_id "AT3G22760";
Chr3	Araport11	CDS	8046513	8046608	.	+	0	transcript_id "AT3G22760.2"; gene_id "AT3G22760";
Chr3	Araport11	CDS	8046513	8046608	.	+	0	transcript_id "AT3G22760.1"; gene_id "AT3G22760";
Chr3	Araport11	exon	8046513	8046608	.	+	.	transcript_id "AT3G22760.2,AT3G22760.1"; gene_id "AT3G22760";
Chr3	Araport11	CDS	8046685	8046751	.	+	0	transcript_id "AT3G22760.2"; gene_id "AT3G22760";
Chr3	Araport11	CDS	8046685	8046751	.	+	0	transcript_id "AT3G22760.1"; gene_id "AT3G22760";
Chr3	Araport11	exon	8046685	8046751	.	+	.	transcript_id "AT3G22760.2,AT3G22760.1"; gene_id "AT3G22760";
Chr3	Araport11	CDS	8046834	8046954	.	+	2	transcript_id "AT3G22760.2"; gene_id "AT3G22760";
Chr3	Araport11	CDS	8046834	8046954	.	+	2	transcript_id "AT3G22760.1"; gene_id "AT3G22760";
Chr3	Araport11	exon	8046834	8046954	.	+	.	transcript_id "AT3G22760.2,AT3G22760.1"; gene_id "AT3G22760";
Chr3	Araport11	CDS	8047036	8047381	.	+	1	transcript_id "AT3G22760.2"; gene_id "AT3G22760";
Chr3	Araport11	exon	8047036	8047530	.	+	.	transcript_id "AT3G22760.2"; gene_id "AT3G22760";
Chr3	Araport11	CDS	8047036	8047381	.	+	1	transcript_id "AT3G22760.1"; gene_id "AT3G22760";
Chr3	Araport11	exon	8047036	8048263	.	+	.	transcript_id "AT3G22760.1"; gene_id "AT3G22760";
Chr3	Araport11	three_prime_UTR	8047382	8047530	.	+	.	transcript_id "AT3G22760.2"; gene_id "AT3G22760";
Chr3	Araport11	three_prime_UTR	8047382	8048263	.	+	.	transcript_id "AT3G22760.1"; gene_id "AT3G22760";
Chr3	Araport11	gene	8047684	8048667	.	-	.	transcript_id "AT3G22770"; gene_id "AT3G22770";
Chr3	Araport11	mRNA	8047684	8048667	.	-	.	transcript_id "AT3G22770"; gene_id "AT3G22770.1";
Chr3	Araport11	exon	8047684	8048667	.	-	.	transcript_id "AT3G22770.1"; gene_id "AT3G22770";
Chr3	Araport11	CDS	8047684	8048667	.	-	0	transcript_id "AT3G22770.1"; gene_id "AT3G22770";
Chr3	Araport11	protein	8047684	8048667	.	-	.	transcript_id "AT3G22770.1"; gene_id "AT3G22770";
Chr3	Araport11	gene	8048802	8052504	.	+	.	transcript_id "AT3G22780"; gene_id "AT3G22780";
Chr3	Araport11	mRNA	8048802	8052504	.	+	.	transcript_id "AT3G22780"; gene_id "AT3G22780.1";
Chr3	Araport11	five_prime_UTR	8048802	8048926	.	+	.	transcript_id "AT3G22780.1"; gene_id "AT3G22780";
Chr3	Araport11	exon	8048802	8048992	.	+	.	transcript_id "AT3G22780.1"; gene_id "AT3G22780";
Chr3	Araport11	CDS	8048927	8048992	.	+	0	transcript_id "AT3G22780.1"; gene_id "AT3G22780";
Chr3	Araport11	protein	8048927	8052058	.	+	.	transcript_id "AT3G22780.1"; gene_id "AT3G22780";
Chr3	Araport11	exon	8049279	8049439	.	+	.	transcript_id "AT3G22780.1"; gene_id "AT3G22780";
Chr3	Araport11	CDS	8049279	8049439	.	+	0	transcript_id "AT3G22780.1"; gene_id "AT3G22780";
Chr3	Araport11	exon	8049527	8050073	.	+	.	transcript_id "AT3G22780.1"; gene_id "AT3G22780";
Chr3	Araport11	CDS	8049527	8050073	.	+	1	transcript_id "AT3G22780.1"; gene_id "AT3G22780";
Chr3	Araport11	exon	8050192	8050580	.	+	.	transcript_id "AT3G22780.1"; gene_id "AT3G22780";
Chr3	Araport11	CDS	8050192	8050580	.	+	0	transcript_id "AT3G22780.1"; gene_id "AT3G22780";
Chr3	Araport11	exon	8050668	8050742	.	+	.	transcript_id "AT3G22780.1"; gene_id "AT3G22780";
Chr3	Araport11	CDS	8050668	8050742	.	+	1	transcript_id "AT3G22780.1"; gene_id "AT3G22780";
Chr3	Araport11	exon	8050850	8051030	.	+	.	transcript_id "AT3G22780.1"; gene_id "AT3G22780";
Chr3	Araport11	CDS	8050850	8051030	.	+	1	transcript_id "AT3G22780.1"; gene_id "AT3G22780";
Chr3	Araport11	exon	8051134	8051229	.	+	.	transcript_id "AT3G22780.1"; gene_id "AT3G22780";
Chr3	Araport11	CDS	8051134	8051229	.	+	0	transcript_id "AT3G22780.1"; gene_id "AT3G22780";
Chr3	Araport11	exon	8051330	8051396	.	+	.	transcript_id "AT3G22780.1"; gene_id "AT3G22780";
Chr3	Araport11	CDS	8051330	8051396	.	+	0	transcript_id "AT3G22780.1"; gene_id "AT3G22780";
Chr3	Araport11	exon	8051480	8051633	.	+	.	transcript_id "AT3G22780.1"; gene_id "AT3G22780";
Chr3	Araport11	CDS	8051480	8051633	.	+	2	transcript_id "AT3G22780.1"; gene_id "AT3G22780";
Chr3	Araport11	CDS	8051707	8052058	.	+	1	transcript_id "AT3G22780.1"; gene_id "AT3G22780";
Chr3	Araport11	exon	8051707	8052504	.	+	.	transcript_id "AT3G22780.1"; gene_id "AT3G22780";
Chr3	Araport11	three_prime_UTR	8052059	8052504	.	+	.	transcript_id "AT3G22780.1"; gene_id "AT3G22780";
Chr3	Araport11	gene	8052219	8058782	.	-	.	transcript_id "AT3G22790"; gene_id "AT3G22790";
Chr3	Araport11	mRNA	8052219	8058086	.	-	.	transcript_id "AT3G22790"; gene_id "AT3G22790.1";
Chr3	Araport11	three_prime_UTR	8052219	8052445	.	-	.	transcript_id "AT3G22790.1"; gene_id "AT3G22790";
Chr3	Araport11	exon	8052219	8053513	.	-	.	transcript_id "AT3G22790.1"; gene_id "AT3G22790";
Chr3	Araport11	mRNA	8052318	8058764	.	-	.	transcript_id "AT3G22790"; gene_id "AT3G22790.3";
Chr3	Araport11	mRNA	8052318	8058782	.	-	.	transcript_id "AT3G22790"; gene_id "AT3G22790.2";
Chr3	Araport11	three_prime_UTR	8052318	8052445	.	-	.	transcript_id "AT3G22790.3,AT3G22790.2"; gene_id "AT3G22790";
Chr3	Araport11	exon	8052318	8053513	.	-	.	transcript_id "AT3G22790.3,AT3G22790.2"; gene_id "AT3G22790";
Chr3	Araport11	CDS	8052446	8053513	.	-	0	transcript_id "AT3G22790.1"; gene_id "AT3G22790";
Chr3	Araport11	CDS	8052446	8053513	.	-	0	transcript_id "AT3G22790.3"; gene_id "AT3G22790";
Chr3	Araport11	CDS	8052446	8053513	.	-	0	transcript_id "AT3G22790.2"; gene_id "AT3G22790";
Chr3	Araport11	protein	8052446	8057888	.	-	.	transcript_id "AT3G22790.1"; gene_id "AT3G22790";
Chr3	Araport11	protein	8052446	8057888	.	-	.	transcript_id "AT3G22790.3"; gene_id "AT3G22790";
Chr3	Araport11	protein	8052446	8057888	.	-	.	transcript_id "AT3G22790.2"; gene_id "AT3G22790";
Chr3	Araport11	CDS	8053689	8057707	.	-	2	transcript_id "AT3G22790.1"; gene_id "AT3G22790";
Chr3	Araport11	CDS	8053689	8057707	.	-	2	transcript_id "AT3G22790.3"; gene_id "AT3G22790";
Chr3	Araport11	CDS	8053689	8057707	.	-	2	transcript_id "AT3G22790.2"; gene_id "AT3G22790";
Chr3	Araport11	exon	8053689	8057707	.	-	.	transcript_id "AT3G22790.1,AT3G22790.3,AT3G22790.2"; gene_id "AT3G22790";
Chr3	Araport11	CDS	8057789	8057888	.	-	0	transcript_id "AT3G22790.1"; gene_id "AT3G22790";
Chr3	Araport11	exon	8057789	8058086	.	-	.	transcript_id "AT3G22790.1"; gene_id "AT3G22790";
Chr3	Araport11	CDS	8057789	8057888	.	-	0	transcript_id "AT3G22790.3"; gene_id "AT3G22790";
Chr3	Araport11	exon	8057789	8058030	.	-	.	transcript_id "AT3G22790.3"; gene_id "AT3G22790";
Chr3	Araport11	CDS	8057789	8057888	.	-	0	transcript_id "AT3G22790.2"; gene_id "AT3G22790";
Chr3	Araport11	exon	8057789	8058038	.	-	.	transcript_id "AT3G22790.2"; gene_id "AT3G22790";
Chr3	Araport11	five_prime_UTR	8057889	8058086	.	-	.	transcript_id "AT3G22790.1"; gene_id "AT3G22790";
Chr3	Araport11	five_prime_UTR	8057889	8058030	.	-	.	transcript_id "AT3G22790.3"; gene_id "AT3G22790";
Chr3	Araport11	five_prime_UTR	8057889	8058038	.	-	.	transcript_id "AT3G22790.2"; gene_id "AT3G22790";
Chr3	Araport11	exon	8058685	8058764	.	-	.	transcript_id "AT3G22790.3"; gene_id "AT3G22790";
Chr3	Araport11	five_prime_UTR	8058685	8058764	.	-	.	transcript_id "AT3G22790.3"; gene_id "AT3G22790";
Chr3	Araport11	exon	8058685	8058782	.	-	.	transcript_id "AT3G22790.2"; gene_id "AT3G22790";
Chr3	Araport11	five_prime_UTR	8058685	8058782	.	-	.	transcript_id "AT3G22790.2"; gene_id "AT3G22790";
Chr3	Araport11	gene	8062712	8064649	.	-	.	transcript_id "AT3G22800"; gene_id "AT3G22800";
Chr3	Araport11	mRNA	8062712	8064649	.	-	.	transcript_id "AT3G22800"; gene_id "AT3G22800.1";
Chr3	Araport11	three_prime_UTR	8062712	8063062	.	-	.	transcript_id "AT3G22800.1"; gene_id "AT3G22800";
Chr3	Araport11	exon	8062712	8064649	.	-	.	transcript_id "AT3G22800.1"; gene_id "AT3G22800";
Chr3	Araport11	CDS	8063063	8064475	.	-	0	transcript_id "AT3G22800.1"; gene_id "AT3G22800";
Chr3	Araport11	protein	8063063	8064475	.	-	.	transcript_id "AT3G22800.1"; gene_id "AT3G22800";
Chr3	Araport11	transposable_element	8063126	8063307	.	-	.	transcript_id "AT3TE33830"; gene_id "AT3TE33830";
Chr3	Araport11	transposon_fragment	8063126	8063307	.	-	.	transcript_id "AT3TE33830"; gene_id "AT3TE33830";
Chr3	Araport11	five_prime_UTR	8064476	8064649	.	-	.	transcript_id "AT3G22800.1"; gene_id "AT3G22800";
Chr3	Araport11	gene	8066359	8066574	.	-	.	transcript_id ""; gene_id "";
Chr3	Araport11	lnc_RNA	8066359	8066574	.	-	.	transcript_id "AT3G04305"; gene_id "AT3G04305.1";
Chr3	Araport11	exon	8066359	8066574	.	-	.	transcript_id "AT3G04305.1"; gene_id "AT3G04305";
Chr3	Araport11	gene	8066475	8066756	.	+	.	transcript_id ""; gene_id "";
Chr3	Araport11	lnc_RNA	8066475	8066756	.	+	.	transcript_id "AT3G04315"; gene_id "AT3G04315.1";
Chr3	Araport11	exon	8066475	8066756	.	+	.	transcript_id "AT3G04315.1"; gene_id "AT3G04315";
Chr3	Araport11	gene	8068418	8071795	.	+	.	transcript_id "AT3G22810"; gene_id "AT3G22810";
Chr3	Araport11	mRNA	8068418	8071795	.	+	.	transcript_id "AT3G22810"; gene_id "AT3G22810.1";
Chr3	Araport11	five_prime_UTR	8068418	8068594	.	+	.	transcript_id "AT3G22810.1"; gene_id "AT3G22810";
Chr3	Araport11	exon	8068418	8068903	.	+	.	transcript_id "AT3G22810.1"; gene_id "AT3G22810";
Chr3	Araport11	mRNA	8068450	8071770	.	+	.	transcript_id "AT3G22810"; gene_id "AT3G22810.2";
Chr3	Araport11	five_prime_UTR	8068450	8068594	.	+	.	transcript_id "AT3G22810.2"; gene_id "AT3G22810";
Chr3	Araport11	exon	8068450	8068903	.	+	.	transcript_id "AT3G22810.2"; gene_id "AT3G22810";
Chr3	Araport11	CDS	8068595	8068903	.	+	0	transcript_id "AT3G22810.1"; gene_id "AT3G22810";
Chr3	Araport11	CDS	8068595	8068903	.	+	0	transcript_id "AT3G22810.2"; gene_id "AT3G22810";
Chr3	Araport11	protein	8068595	8071022	.	+	.	transcript_id "AT3G22810.2"; gene_id "AT3G22810";
Chr3	Araport11	protein	8068595	8071559	.	+	.	transcript_id "AT3G22810.1"; gene_id "AT3G22810";
Chr3	Araport11	CDS	8069355	8069465	.	+	0	transcript_id "AT3G22810.1"; gene_id "AT3G22810";
Chr3	Araport11	CDS	8069355	8069465	.	+	0	transcript_id "AT3G22810.2"; gene_id "AT3G22810";
Chr3	Araport11	exon	8069355	8069465	.	+	.	transcript_id "AT3G22810.1,AT3G22810.2"; gene_id "AT3G22810";
Chr3	Araport11	mRNA	8069490	8071793	.	+	.	transcript_id "AT3G22810"; gene_id "AT3G22810.3";
Chr3	Araport11	five_prime_UTR	8069490	8069717	.	+	.	transcript_id "AT3G22810.3"; gene_id "AT3G22810";
Chr3	Araport11	exon	8069490	8070156	.	+	.	transcript_id "AT3G22810.3"; gene_id "AT3G22810";
Chr3	Araport11	CDS	8069718	8070156	.	+	0	transcript_id "AT3G22810.3"; gene_id "AT3G22810";
Chr3	Araport11	protein	8069718	8071559	.	+	.	transcript_id "AT3G22810.3"; gene_id "AT3G22810";
Chr3	Araport11	CDS	8069724	8070156	.	+	0	transcript_id "AT3G22810.1"; gene_id "AT3G22810";
Chr3	Araport11	CDS	8069724	8070156	.	+	0	transcript_id "AT3G22810.2"; gene_id "AT3G22810";
Chr3	Araport11	exon	8069724	8070156	.	+	.	transcript_id "AT3G22810.1,AT3G22810.2"; gene_id "AT3G22810";
Chr3	Araport11	CDS	8070248	8070490	.	+	2	transcript_id "AT3G22810.1"; gene_id "AT3G22810";
Chr3	Araport11	CDS	8070248	8070490	.	+	2	transcript_id "AT3G22810.2"; gene_id "AT3G22810";
Chr3	Araport11	CDS	8070248	8070490	.	+	2	transcript_id "AT3G22810.3"; gene_id "AT3G22810";
Chr3	Araport11	exon	8070248	8070490	.	+	.	transcript_id "AT3G22810.1,AT3G22810.2,AT3G22810.3"; gene_id "AT3G22810";
Chr3	Araport11	CDS	8070576	8070625	.	+	2	transcript_id "AT3G22810.1"; gene_id "AT3G22810";
Chr3	Araport11	CDS	8070576	8070625	.	+	2	transcript_id "AT3G22810.2"; gene_id "AT3G22810";
Chr3	Araport11	CDS	8070576	8070625	.	+	2	transcript_id "AT3G22810.3"; gene_id "AT3G22810";
Chr3	Araport11	exon	8070576	8070625	.	+	.	transcript_id "AT3G22810.1,AT3G22810.2,AT3G22810.3"; gene_id "AT3G22810";
Chr3	Araport11	CDS	8070927	8070984	.	+	0	transcript_id "AT3G22810.1"; gene_id "AT3G22810";
Chr3	Araport11	CDS	8070927	8071022	.	+	0	transcript_id "AT3G22810.2"; gene_id "AT3G22810";
Chr3	Araport11	exon	8070927	8071770	.	+	.	transcript_id "AT3G22810.2"; gene_id "AT3G22810";
Chr3	Araport11	CDS	8070927	8070984	.	+	0	transcript_id "AT3G22810.3"; gene_id "AT3G22810";
Chr3	Araport11	exon	8070927	8070984	.	+	.	transcript_id "AT3G22810.1,AT3G22810.3"; gene_id "AT3G22810";
Chr3	Araport11	three_prime_UTR	8071023	8071770	.	+	.	transcript_id "AT3G22810.2"; gene_id "AT3G22810";
Chr3	Araport11	CDS	8071345	8071559	.	+	2	transcript_id "AT3G22810.1"; gene_id "AT3G22810";
Chr3	Araport11	exon	8071345	8071795	.	+	.	transcript_id "AT3G22810.1"; gene_id "AT3G22810";
Chr3	Araport11	CDS	8071345	8071559	.	+	2	transcript_id "AT3G22810.3"; gene_id "AT3G22810";
Chr3	Araport11	exon	8071345	8071793	.	+	.	transcript_id "AT3G22810.3"; gene_id "AT3G22810";
Chr3	Araport11	three_prime_UTR	8071560	8071795	.	+	.	transcript_id "AT3G22810.1"; gene_id "AT3G22810";
Chr3	Araport11	three_prime_UTR	8071560	8071793	.	+	.	transcript_id "AT3G22810.3"; gene_id "AT3G22810";
Chr3	Araport11	gene	8073258	8074178	.	-	.	transcript_id "AT3G22820"; gene_id "AT3G22820";
Chr3	Araport11	mRNA	8073258	8074178	.	-	.	transcript_id "AT3G22820"; gene_id "AT3G22820.1";
Chr3	Araport11	three_prime_UTR	8073258	8073450	.	-	.	transcript_id "AT3G22820.1"; gene_id "AT3G22820";
Chr3	Araport11	exon	8073258	8073689	.	-	.	transcript_id "AT3G22820.1"; gene_id "AT3G22820";
Chr3	Araport11	CDS	8073451	8073689	.	-	2	transcript_id "AT3G22820.1"; gene_id "AT3G22820";
Chr3	Araport11	protein	8073451	8074061	.	-	.	transcript_id "AT3G22820.1"; gene_id "AT3G22820";
Chr3	Araport11	CDS	8073977	8074061	.	-	0	transcript_id "AT3G22820.1"; gene_id "AT3G22820";
Chr3	Araport11	exon	8073977	8074178	.	-	.	transcript_id "AT3G22820.1"; gene_id "AT3G22820";
Chr3	Araport11	five_prime_UTR	8074062	8074178	.	-	.	transcript_id "AT3G22820.1"; gene_id "AT3G22820";
Chr3	Araport11	transposable_element	8074244	8074584	.	+	.	transcript_id "AT3TE33880"; gene_id "AT3TE33880";
Chr3	Araport11	transposon_fragment	8074244	8074584	.	+	.	transcript_id "AT3TE33880"; gene_id "AT3TE33880";
Chr3	Araport11	transposable_element	8076246	8076807	.	-	.	transcript_id "AT3TE33885"; gene_id "AT3TE33885";
Chr3	Araport11	transposon_fragment	8076246	8076807	.	-	.	transcript_id "AT3TE33885"; gene_id "AT3TE33885";
Chr3	Araport11	transposable_element	8076808	8076857	.	-	.	transcript_id "AT3TE33890"; gene_id "AT3TE33890";
Chr3	Araport11	transposon_fragment	8076808	8076857	.	-	.	transcript_id "AT3TE33890"; gene_id "AT3TE33890";
Chr3	Araport11	gene	8078789	8081059	.	+	.	transcript_id "AT3G22830"; gene_id "AT3G22830";
Chr3	Araport11	mRNA	8078789	8081059	.	+	.	transcript_id "AT3G22830"; gene_id "AT3G22830.1";
Chr3	Araport11	five_prime_UTR	8078789	8078980	.	+	.	transcript_id "AT3G22830.1"; gene_id "AT3G22830";
Chr3	Araport11	exon	8078789	8079340	.	+	.	transcript_id "AT3G22830.1"; gene_id "AT3G22830";
Chr3	Araport11	CDS	8078981	8079340	.	+	0	transcript_id "AT3G22830.1"; gene_id "AT3G22830";
Chr3	Araport11	protein	8078981	8080895	.	+	.	transcript_id "AT3G22830.1"; gene_id "AT3G22830";
Chr3	Araport11	CDS	8080035	8080895	.	+	0	transcript_id "AT3G22830.1"; gene_id "AT3G22830";
Chr3	Araport11	exon	8080035	8081059	.	+	.	transcript_id "AT3G22830.1"; gene_id "AT3G22830";
Chr3	Araport11	three_prime_UTR	8080896	8081059	.	+	.	transcript_id "AT3G22830.1"; gene_id "AT3G22830";
Chr3	Araport11	gene	8084405	8085669	.	-	.	transcript_id "AT3G22840"; gene_id "AT3G22840";
Chr3	Araport11	mRNA	8084405	8085669	.	-	.	transcript_id "AT3G22840"; gene_id "AT3G22840.1";
Chr3	Araport11	three_prime_UTR	8084405	8084627	.	-	.	transcript_id "AT3G22840.1"; gene_id "AT3G22840";
Chr3	Araport11	exon	8084405	8084972	.	-	.	transcript_id "AT3G22840.1"; gene_id "AT3G22840";
Chr3	Araport11	CDS	8084628	8084972	.	-	0	transcript_id "AT3G22840.1"; gene_id "AT3G22840";
Chr3	Araport11	protein	8084628	8085445	.	-	.	transcript_id "AT3G22840.1"; gene_id "AT3G22840";
Chr3	Araport11	exon	8085117	8085215	.	-	.	transcript_id "AT3G22840.1"; gene_id "AT3G22840";
Chr3	Araport11	CDS	8085117	8085215	.	-	0	transcript_id "AT3G22840.1"; gene_id "AT3G22840";
Chr3	Araport11	CDS	8085302	8085445	.	-	0	transcript_id "AT3G22840.1"; gene_id "AT3G22840";
Chr3	Araport11	exon	8085302	8085669	.	-	.	transcript_id "AT3G22840.1"; gene_id "AT3G22840";
Chr3	Araport11	five_prime_UTR	8085446	8085669	.	-	.	transcript_id "AT3G22840.1"; gene_id "AT3G22840";
Chr3	Araport11	gene	8087238	8088824	.	+	.	transcript_id "AT3G22845"; gene_id "AT3G22845";
Chr3	Araport11	mRNA	8087238	8088824	.	+	.	transcript_id "AT3G22845"; gene_id "AT3G22845.1";
Chr3	Araport11	five_prime_UTR	8087238	8087372	.	+	.	transcript_id "AT3G22845.1"; gene_id "AT3G22845";
Chr3	Araport11	exon	8087238	8087588	.	+	.	transcript_id "AT3G22845.1"; gene_id "AT3G22845";
Chr3	Araport11	mRNA	8087265	8088809	.	+	.	transcript_id "AT3G22845"; gene_id "AT3G22845.2";
Chr3	Araport11	five_prime_UTR	8087265	8087372	.	+	.	transcript_id "AT3G22845.2"; gene_id "AT3G22845";
Chr3	Araport11	exon	8087265	8087588	.	+	.	transcript_id "AT3G22845.2"; gene_id "AT3G22845";
Chr3	Araport11	CDS	8087373	8087588	.	+	0	transcript_id "AT3G22845.1"; gene_id "AT3G22845";
Chr3	Araport11	CDS	8087373	8087588	.	+	0	transcript_id "AT3G22845.2"; gene_id "AT3G22845";
Chr3	Araport11	protein	8087373	8088173	.	+	.	transcript_id "AT3G22845.2"; gene_id "AT3G22845";
Chr3	Araport11	protein	8087373	8088550	.	+	.	transcript_id "AT3G22845.1"; gene_id "AT3G22845";
Chr3	Araport11	exon	8087844	8088030	.	+	.	transcript_id "AT3G22845.1"; gene_id "AT3G22845";
Chr3	Araport11	CDS	8087844	8088030	.	+	0	transcript_id "AT3G22845.1"; gene_id "AT3G22845";
Chr3	Araport11	CDS	8087844	8088173	.	+	0	transcript_id "AT3G22845.2"; gene_id "AT3G22845";
Chr3	Araport11	exon	8087844	8088256	.	+	.	transcript_id "AT3G22845.2"; gene_id "AT3G22845";
Chr3	Araport11	exon	8088149	8088256	.	+	.	transcript_id "AT3G22845.1"; gene_id "AT3G22845";
Chr3	Araport11	CDS	8088149	8088256	.	+	2	transcript_id "AT3G22845.1"; gene_id "AT3G22845";
Chr3	Araport11	three_prime_UTR	8088174	8088256	.	+	.	transcript_id "AT3G22845.2"; gene_id "AT3G22845";
Chr3	Araport11	CDS	8088417	8088550	.	+	2	transcript_id "AT3G22845.1"; gene_id "AT3G22845";
Chr3	Araport11	exon	8088417	8088824	.	+	.	transcript_id "AT3G22845.1"; gene_id "AT3G22845";
Chr3	Araport11	exon	8088417	8088809	.	+	.	transcript_id "AT3G22845.2"; gene_id "AT3G22845";
Chr3	Araport11	three_prime_UTR	8088417	8088809	.	+	.	transcript_id "AT3G22845.2"; gene_id "AT3G22845";
Chr3	Araport11	three_prime_UTR	8088551	8088824	.	+	.	transcript_id "AT3G22845.1"; gene_id "AT3G22845";
Chr3	Araport11	gene	8088810	8090470	.	+	.	transcript_id "AT3G22850"; gene_id "AT3G22850";
Chr3	Araport11	mRNA	8088810	8090470	.	+	.	transcript_id "AT3G22850"; gene_id "AT3G22850.1";
Chr3	Araport11	five_prime_UTR	8088810	8089066	.	+	.	transcript_id "AT3G22850.1"; gene_id "AT3G22850";
Chr3	Araport11	exon	8088810	8089266	.	+	.	transcript_id "AT3G22850.1"; gene_id "AT3G22850";
Chr3	Araport11	CDS	8089067	8089266	.	+	0	transcript_id "AT3G22850.1"; gene_id "AT3G22850";
Chr3	Araport11	protein	8089067	8090275	.	+	.	transcript_id "AT3G22850.1"; gene_id "AT3G22850";
Chr3	Araport11	exon	8089543	8089783	.	+	.	transcript_id "AT3G22850.1"; gene_id "AT3G22850";
Chr3	Araport11	CDS	8089543	8089783	.	+	1	transcript_id "AT3G22850.1"; gene_id "AT3G22850";
Chr3	Araport11	exon	8089870	8089990	.	+	.	transcript_id "AT3G22850.1"; gene_id "AT3G22850";
Chr3	Araport11	CDS	8089870	8089990	.	+	0	transcript_id "AT3G22850.1"; gene_id "AT3G22850";
Chr3	Araport11	CDS	8090091	8090275	.	+	2	transcript_id "AT3G22850.1"; gene_id "AT3G22850";
Chr3	Araport11	exon	8090091	8090470	.	+	.	transcript_id "AT3G22850.1"; gene_id "AT3G22850";
Chr3	Araport11	three_prime_UTR	8090276	8090470	.	+	.	transcript_id "AT3G22850.1"; gene_id "AT3G22850";
Chr3	Araport11	gene	8090654	8093248	.	-	.	transcript_id "AT3G22860"; gene_id "AT3G22860";
Chr3	Araport11	mRNA	8090654	8093248	.	-	.	transcript_id "AT3G22860"; gene_id "AT3G22860.1";
Chr3	Araport11	exon	8090654	8091418	.	-	.	transcript_id "AT3G22860.1"; gene_id "AT3G22860";
Chr3	Araport11	CDS	8090654	8091418	.	-	0	transcript_id "AT3G22860.1"; gene_id "AT3G22860";
Chr3	Araport11	protein	8090654	8093248	.	-	.	transcript_id "AT3G22860.1"; gene_id "AT3G22860";
Chr3	Araport11	exon	8091502	8093124	.	-	.	transcript_id "AT3G22860.1"; gene_id "AT3G22860";
Chr3	Araport11	CDS	8091502	8093124	.	-	0	transcript_id "AT3G22860.1"; gene_id "AT3G22860";
Chr3	Araport11	exon	8093219	8093248	.	-	.	transcript_id "AT3G22860.1"; gene_id "AT3G22860";
Chr3	Araport11	CDS	8093219	8093248	.	-	0	transcript_id "AT3G22860.1"; gene_id "AT3G22860";
Chr3	Araport11	transposable_element	8093489	8095938	.	+	.	transcript_id "AT3TE33960"; gene_id "AT3TE33960";
Chr3	Araport11	transposon_fragment	8093489	8095938	.	+	.	transcript_id "AT3TE33960"; gene_id "AT3TE33960";
Chr3	Araport11	gene	8096230	8097471	.	+	.	transcript_id "AT3G22870"; gene_id "AT3G22870";
Chr3	Araport11	mRNA	8096230	8097471	.	+	.	transcript_id "AT3G22870"; gene_id "AT3G22870.1";
Chr3	Araport11	exon	8096230	8097471	.	+	.	transcript_id "AT3G22870.1"; gene_id "AT3G22870";
Chr3	Araport11	CDS	8096230	8097471	.	+	0	transcript_id "AT3G22870.1"; gene_id "AT3G22870";
Chr3	Araport11	protein	8096230	8097471	.	+	.	transcript_id "AT3G22870.1"; gene_id "AT3G22870";
Chr3	Araport11	gene	8097678	8100932	.	-	.	transcript_id "AT3G22880"; gene_id "AT3G22880";
Chr3	Araport11	mRNA	8097678	8100932	.	-	.	transcript_id "AT3G22880"; gene_id "AT3G22880.1";
Chr3	Araport11	three_prime_UTR	8097678	8097947	.	-	.	transcript_id "AT3G22880.1"; gene_id "AT3G22880";
Chr3	Araport11	exon	8097678	8097992	.	-	.	transcript_id "AT3G22880.1"; gene_id "AT3G22880";
Chr3	Araport11	CDS	8097948	8097992	.	-	0	transcript_id "AT3G22880.1"; gene_id "AT3G22880";
Chr3	Araport11	protein	8097948	8100740	.	-	.	transcript_id "AT3G22880.1"; gene_id "AT3G22880";
Chr3	Araport11	mRNA	8098039	8100820	.	-	.	transcript_id "AT3G22880"; gene_id "AT3G22880.2";
Chr3	Araport11	three_prime_UTR	8098039	8098079	.	-	.	transcript_id "AT3G22880.2"; gene_id "AT3G22880";
Chr3	Araport11	exon	8098039	8098258	.	-	.	transcript_id "AT3G22880.2"; gene_id "AT3G22880";
Chr3	Araport11	CDS	8098080	8098258	.	-	2	transcript_id "AT3G22880.2"; gene_id "AT3G22880";
Chr3	Araport11	protein	8098080	8100740	.	-	.	transcript_id "AT3G22880.2"; gene_id "AT3G22880";
Chr3	Araport11	exon	8098092	8098258	.	-	.	transcript_id "AT3G22880.1"; gene_id "AT3G22880";
Chr3	Araport11	CDS	8098092	8098258	.	-	2	transcript_id "AT3G22880.1"; gene_id "AT3G22880";
Chr3	Araport11	CDS	8098367	8098445	.	-	0	transcript_id "AT3G22880.1"; gene_id "AT3G22880";
Chr3	Araport11	CDS	8098367	8098445	.	-	0	transcript_id "AT3G22880.2"; gene_id "AT3G22880";
Chr3	Araport11	exon	8098367	8098445	.	-	.	transcript_id "AT3G22880.1,AT3G22880.2"; gene_id "AT3G22880";
Chr3	Araport11	CDS	8098530	8098598	.	-	0	transcript_id "AT3G22880.1"; gene_id "AT3G22880";
Chr3	Araport11	CDS	8098530	8098598	.	-	0	transcript_id "AT3G22880.2"; gene_id "AT3G22880";
Chr3	Araport11	exon	8098530	8098598	.	-	.	transcript_id "AT3G22880.1,AT3G22880.2"; gene_id "AT3G22880";
Chr3	Araport11	CDS	8098685	8098777	.	-	0	transcript_id "AT3G22880.1"; gene_id "AT3G22880";
Chr3	Araport11	CDS	8098685	8098777	.	-	0	transcript_id "AT3G22880.2"; gene_id "AT3G22880";
Chr3	Araport11	exon	8098685	8098777	.	-	.	transcript_id "AT3G22880.1,AT3G22880.2"; gene_id "AT3G22880";
Chr3	Araport11	CDS	8098861	8098927	.	-	1	transcript_id "AT3G22880.1"; gene_id "AT3G22880";
Chr3	Araport11	CDS	8098861	8098927	.	-	1	transcript_id "AT3G22880.2"; gene_id "AT3G22880";
Chr3	Araport11	exon	8098861	8098927	.	-	.	transcript_id "AT3G22880.1,AT3G22880.2"; gene_id "AT3G22880";
Chr3	Araport11	CDS	8099029	8099090	.	-	0	transcript_id "AT3G22880.1"; gene_id "AT3G22880";
Chr3	Araport11	CDS	8099029	8099090	.	-	0	transcript_id "AT3G22880.2"; gene_id "AT3G22880";
Chr3	Araport11	exon	8099029	8099090	.	-	.	transcript_id "AT3G22880.1,AT3G22880.2"; gene_id "AT3G22880";
Chr3	Araport11	CDS	8099250	8099295	.	-	1	transcript_id "AT3G22880.1"; gene_id "AT3G22880";
Chr3	Araport11	CDS	8099250	8099295	.	-	1	transcript_id "AT3G22880.2"; gene_id "AT3G22880";
Chr3	Araport11	exon	8099250	8099295	.	-	.	transcript_id "AT3G22880.1,AT3G22880.2"; gene_id "AT3G22880";
Chr3	Araport11	CDS	8099373	8099418	.	-	2	transcript_id "AT3G22880.1"; gene_id "AT3G22880";
Chr3	Araport11	CDS	8099373	8099418	.	-	2	transcript_id "AT3G22880.2"; gene_id "AT3G22880";
Chr3	Araport11	exon	8099373	8099418	.	-	.	transcript_id "AT3G22880.1,AT3G22880.2"; gene_id "AT3G22880";
Chr3	Araport11	CDS	8099502	8099559	.	-	0	transcript_id "AT3G22880.1"; gene_id "AT3G22880";
Chr3	Araport11	CDS	8099502	8099559	.	-	0	transcript_id "AT3G22880.2"; gene_id "AT3G22880";
Chr3	Araport11	exon	8099502	8099559	.	-	.	transcript_id "AT3G22880.1,AT3G22880.2"; gene_id "AT3G22880";
Chr3	Araport11	CDS	8099672	8099710	.	-	0	transcript_id "AT3G22880.1"; gene_id "AT3G22880";
Chr3	Araport11	CDS	8099672	8099710	.	-	0	transcript_id "AT3G22880.2"; gene_id "AT3G22880";
Chr3	Araport11	exon	8099672	8099710	.	-	.	transcript_id "AT3G22880.1,AT3G22880.2"; gene_id "AT3G22880";
Chr3	Araport11	CDS	8099800	8099871	.	-	0	transcript_id "AT3G22880.1"; gene_id "AT3G22880";
Chr3	Araport11	CDS	8099800	8099871	.	-	0	transcript_id "AT3G22880.2"; gene_id "AT3G22880";
Chr3	Araport11	exon	8099800	8099871	.	-	.	transcript_id "AT3G22880.1,AT3G22880.2"; gene_id "AT3G22880";
Chr3	Araport11	CDS	8099965	8100056	.	-	2	transcript_id "AT3G22880.1"; gene_id "AT3G22880";
Chr3	Araport11	CDS	8099965	8100056	.	-	2	transcript_id "AT3G22880.2"; gene_id "AT3G22880";
Chr3	Araport11	exon	8099965	8100056	.	-	.	transcript_id "AT3G22880.1,AT3G22880.2"; gene_id "AT3G22880";
Chr3	Araport11	CDS	8100472	8100554	.	-	1	transcript_id "AT3G22880.1"; gene_id "AT3G22880";
Chr3	Araport11	CDS	8100472	8100554	.	-	1	transcript_id "AT3G22880.2"; gene_id "AT3G22880";
Chr3	Araport11	exon	8100472	8100554	.	-	.	transcript_id "AT3G22880.1,AT3G22880.2"; gene_id "AT3G22880";
Chr3	Araport11	CDS	8100724	8100740	.	-	0	transcript_id "AT3G22880.1"; gene_id "AT3G22880";
Chr3	Araport11	exon	8100724	8100932	.	-	.	transcript_id "AT3G22880.1"; gene_id "AT3G22880";
Chr3	Araport11	CDS	8100724	8100740	.	-	0	transcript_id "AT3G22880.2"; gene_id "AT3G22880";
Chr3	Araport11	exon	8100724	8100820	.	-	.	transcript_id "AT3G22880.2"; gene_id "AT3G22880";
Chr3	Araport11	five_prime_UTR	8100741	8100932	.	-	.	transcript_id "AT3G22880.1"; gene_id "AT3G22880";
Chr3	Araport11	five_prime_UTR	8100741	8100820	.	-	.	transcript_id "AT3G22880.2"; gene_id "AT3G22880";
Chr3	Araport11	transposable_element	8101039	8102913	.	-	.	transcript_id "AT3TE33980"; gene_id "AT3TE33980";
Chr3	Araport11	transposon_fragment	8101039	8102913	.	-	.	transcript_id "AT3TE33980"; gene_id "AT3TE33980";
Chr3	Araport11	gene	8104127	8104649	.	-	.	transcript_id ""; gene_id "";
Chr3	Araport11	lnc_RNA	8104127	8104649	.	-	.	transcript_id "AT3G04325"; gene_id "AT3G04325.1";
Chr3	Araport11	exon	8104127	8104649	.	-	.	transcript_id "AT3G04325.1"; gene_id "AT3G04325";
Chr3	Araport11	gene	8108072	8108209	.	+	.	transcript_id "AT3G22886"; gene_id "AT3G22886";
Chr3	Araport11	miRNA_primary_transcript	8108072	8108209	.	+	.	transcript_id "AT3G22886"; gene_id "AT3G22886.1";
Chr3	Araport11	miRNA	8108090	8108110	.	+	.	transcript_id "ath"; gene_id "ath";
Chr3	Araport11	miRNA	8108172	8108192	.	+	.	transcript_id "ath"; gene_id "ath";
Chr3	Araport11	gene	8112614	8115024	.	+	.	transcript_id "AT3G22890"; gene_id "AT3G22890";
Chr3	Araport11	mRNA	8112614	8115024	.	+	.	transcript_id "AT3G22890"; gene_id "AT3G22890.1";
Chr3	Araport11	five_prime_UTR	8112614	8112836	.	+	.	transcript_id "AT3G22890.1"; gene_id "AT3G22890";
Chr3	Araport11	exon	8112614	8113336	.	+	.	transcript_id "AT3G22890.1"; gene_id "AT3G22890";
Chr3	Araport11	CDS	8112837	8113336	.	+	0	transcript_id "AT3G22890.1"; gene_id "AT3G22890";
Chr3	Araport11	protein	8112837	8114734	.	+	.	transcript_id "AT3G22890.1"; gene_id "AT3G22890";
Chr3	Araport11	exon	8113601	8114006	.	+	.	transcript_id "AT3G22890.1"; gene_id "AT3G22890";
Chr3	Araport11	CDS	8113601	8114006	.	+	1	transcript_id "AT3G22890.1"; gene_id "AT3G22890";
Chr3	Araport11	exon	8114094	8114354	.	+	.	transcript_id "AT3G22890.1"; gene_id "AT3G22890";
Chr3	Araport11	CDS	8114094	8114354	.	+	0	transcript_id "AT3G22890.1"; gene_id "AT3G22890";
Chr3	Araport11	exon	8114428	8114514	.	+	.	transcript_id "AT3G22890.1"; gene_id "AT3G22890";
Chr3	Araport11	CDS	8114428	8114514	.	+	0	transcript_id "AT3G22890.1"; gene_id "AT3G22890";
Chr3	Araport11	CDS	8114597	8114734	.	+	0	transcript_id "AT3G22890.1"; gene_id "AT3G22890";
Chr3	Araport11	exon	8114597	8115024	.	+	.	transcript_id "AT3G22890.1"; gene_id "AT3G22890";
Chr3	Araport11	three_prime_UTR	8114735	8115024	.	+	.	transcript_id "AT3G22890.1"; gene_id "AT3G22890";
Chr3	Araport11	gene	8115065	8116253	.	+	.	transcript_id "AT3G22900"; gene_id "AT3G22900";
Chr3	Araport11	mRNA	8115065	8116253	.	+	.	transcript_id "AT3G22900"; gene_id "AT3G22900.1";
Chr3	Araport11	exon	8115065	8115269	.	+	.	transcript_id "AT3G22900.1"; gene_id "AT3G22900";
Chr3	Araport11	five_prime_UTR	8115065	8115269	.	+	.	transcript_id "AT3G22900.1"; gene_id "AT3G22900";
Chr3	Araport11	mRNA	8115177	8116253	.	+	.	transcript_id "AT3G22900"; gene_id "AT3G22900.2";
Chr3	Araport11	exon	8115177	8115279	.	+	.	transcript_id "AT3G22900.2"; gene_id "AT3G22900";
Chr3	Araport11	five_prime_UTR	8115177	8115279	.	+	.	transcript_id "AT3G22900.2"; gene_id "AT3G22900";
Chr3	Araport11	five_prime_UTR	8115635	8115644	.	+	.	transcript_id "AT3G22900.1,AT3G22900.2"; gene_id "AT3G22900";
Chr3	Araport11	exon	8115635	8116253	.	+	.	transcript_id "AT3G22900.1,AT3G22900.2"; gene_id "AT3G22900";
Chr3	Araport11	CDS	8115645	8116169	.	+	0	transcript_id "AT3G22900.1"; gene_id "AT3G22900";
Chr3	Araport11	CDS	8115645	8116169	.	+	0	transcript_id "AT3G22900.2"; gene_id "AT3G22900";
Chr3	Araport11	protein	8115645	8116169	.	+	.	transcript_id "AT3G22900.1"; gene_id "AT3G22900";
Chr3	Araport11	protein	8115645	8116169	.	+	.	transcript_id "AT3G22900.2"; gene_id "AT3G22900";
Chr3	Araport11	three_prime_UTR	8116170	8116253	.	+	.	transcript_id "AT3G22900.1,AT3G22900.2"; gene_id "AT3G22900";
Chr3	Araport11	gene	8116292	8119490	.	-	.	transcript_id "AT3G22910"; gene_id "AT3G22910";
Chr3	Araport11	mRNA	8116292	8119490	.	-	.	transcript_id "AT3G22910"; gene_id "AT3G22910.1";
Chr3	Araport11	three_prime_UTR	8116292	8116334	.	-	.	transcript_id "AT3G22910.1"; gene_id "AT3G22910";
Chr3	Araport11	exon	8116292	8119490	.	-	.	transcript_id "AT3G22910.1"; gene_id "AT3G22910";
Chr3	Araport11	CDS	8116335	8119388	.	-	0	transcript_id "AT3G22910.1"; gene_id "AT3G22910";
Chr3	Araport11	protein	8116335	8119388	.	-	.	transcript_id "AT3G22910.1"; gene_id "AT3G22910";
Chr3	Araport11	five_prime_UTR	8119389	8119490	.	-	.	transcript_id "AT3G22910.1"; gene_id "AT3G22910";
Chr3	Araport11	gene	8122598	8123432	.	-	.	transcript_id "AT3G22920"; gene_id "AT3G22920";
Chr3	Araport11	mRNA	8122598	8123432	.	-	.	transcript_id "AT3G22920"; gene_id "AT3G22920.1";
Chr3	Araport11	three_prime_UTR	8122598	8122712	.	-	.	transcript_id "AT3G22920.1"; gene_id "AT3G22920";
Chr3	Araport11	exon	8122598	8123432	.	-	.	transcript_id "AT3G22920.1"; gene_id "AT3G22920";
Chr3	Araport11	CDS	8122713	8123411	.	-	0	transcript_id "AT3G22920.1"; gene_id "AT3G22920";
Chr3	Araport11	protein	8122713	8123411	.	-	.	transcript_id "AT3G22920.1"; gene_id "AT3G22920";
Chr3	Araport11	five_prime_UTR	8123412	8123432	.	-	.	transcript_id "AT3G22920.1"; gene_id "AT3G22920";
Chr3	Araport11	gene	8124020	8125931	.	-	.	transcript_id "AT3G22930"; gene_id "AT3G22930";
Chr3	Araport11	mRNA	8124020	8125931	.	-	.	transcript_id "AT3G22930"; gene_id "AT3G22930.1";
Chr3	Araport11	three_prime_UTR	8124020	8124285	.	-	.	transcript_id "AT3G22930.1"; gene_id "AT3G22930";
Chr3	Araport11	exon	8124020	8124423	.	-	.	transcript_id "AT3G22930.1"; gene_id "AT3G22930";
Chr3	Araport11	CDS	8124286	8124423	.	-	0	transcript_id "AT3G22930.1"; gene_id "AT3G22930";
Chr3	Araport11	protein	8124286	8125835	.	-	.	transcript_id "AT3G22930.1"; gene_id "AT3G22930";
Chr3	Araport11	mRNA	8124424	8125931	.	-	.	transcript_id "AT3G22930"; gene_id "AT3G22930.2";
Chr3	Araport11	three_prime_UTR	8124424	8125353	.	-	.	transcript_id "AT3G22930.2"; gene_id "AT3G22930";
Chr3	Araport11	exon	8124424	8125446	.	-	.	transcript_id "AT3G22930.2"; gene_id "AT3G22930";
Chr3	Araport11	CDS	8125354	8125446	.	-	0	transcript_id "AT3G22930.2"; gene_id "AT3G22930";
Chr3	Araport11	protein	8125354	8125835	.	-	.	transcript_id "AT3G22930.2"; gene_id "AT3G22930";
Chr3	Araport11	exon	8125366	8125446	.	-	.	transcript_id "AT3G22930.1"; gene_id "AT3G22930";
Chr3	Araport11	CDS	8125366	8125446	.	-	0	transcript_id "AT3G22930.1"; gene_id "AT3G22930";
Chr3	Araport11	CDS	8125533	8125835	.	-	0	transcript_id "AT3G22930.1"; gene_id "AT3G22930";
Chr3	Araport11	CDS	8125533	8125835	.	-	0	transcript_id "AT3G22930.2"; gene_id "AT3G22930";
Chr3	Araport11	exon	8125533	8125931	.	-	.	transcript_id "AT3G22930.1,AT3G22930.2"; gene_id "AT3G22930";
Chr3	Araport11	transposable_element	8125725	8125824	.	-	.	transcript_id "AT3TE34080"; gene_id "AT3TE34080";
Chr3	Araport11	transposon_fragment	8125725	8125824	.	-	.	transcript_id "AT3TE34080"; gene_id "AT3TE34080";
Chr3	Araport11	five_prime_UTR	8125836	8125931	.	-	.	transcript_id "AT3G22930.1,AT3G22930.2"; gene_id "AT3G22930";
Chr3	Araport11	transposable_element	8126035	8126257	.	-	.	transcript_id "AT3TE34085"; gene_id "AT3TE34085";
Chr3	Araport11	transposon_fragment	8126035	8126257	.	-	.	transcript_id "AT3TE34085"; gene_id "AT3TE34085";
Chr3	Araport11	transposable_element	8126258	8126287	.	-	.	transcript_id "AT3TE34090"; gene_id "AT3TE34090";
Chr3	Araport11	transposon_fragment	8126258	8126287	.	-	.	transcript_id "AT3TE34090"; gene_id "AT3TE34090";
Chr3	Araport11	transposable_element	8126420	8126907	.	+	.	transcript_id "AT3TE34095"; gene_id "AT3TE34095";
Chr3	Araport11	transposon_fragment	8126420	8126907	.	+	.	transcript_id "AT3TE34095"; gene_id "AT3TE34095";
Chr3	Araport11	transposable_element	8129932	8130281	.	-	.	transcript_id "AT3TE34105"; gene_id "AT3TE34105";
Chr3	Araport11	transposon_fragment	8129932	8130281	.	-	.	transcript_id "AT3TE34105"; gene_id "AT3TE34105";
Chr3	Araport11	pseudogene	8130269	8130907	.	-	.	transcript_id "AT3G22937"; gene_id "AT3G22937";
Chr3	Araport11	pseudogenic_transcript	8130269	8130907	.	-	.	transcript_id "AT3G22937"; gene_id "AT3G22937.1";
Chr3	Araport11	pseudogenic_exon	8130269	8130907	.	-	.	transcript_id "AT3G22937.1"; gene_id "AT3G22937";
Chr3	Araport11	gene	8130391	8131130	.	+	.	transcript_id "AT3G22935"; gene_id "AT3G22935";
Chr3	Araport11	mRNA	8130391	8131130	.	+	.	transcript_id "AT3G22935"; gene_id "AT3G22935.1";
Chr3	Araport11	exon	8130391	8130466	.	+	.	transcript_id "AT3G22935.1"; gene_id "AT3G22935";
Chr3	Araport11	CDS	8130391	8130466	.	+	0	transcript_id "AT3G22935.1"; gene_id "AT3G22935";
Chr3	Araport11	protein	8130391	8131130	.	+	.	transcript_id "AT3G22935.1"; gene_id "AT3G22935";
Chr3	Araport11	exon	8130733	8131130	.	+	.	transcript_id "AT3G22935.1"; gene_id "AT3G22935";
Chr3	Araport11	CDS	8130733	8131130	.	+	2	transcript_id "AT3G22935.1"; gene_id "AT3G22935";
Chr3	Araport11	transposable_element	8131066	8131122	.	-	.	transcript_id "AT3TE34110"; gene_id "AT3TE34110";
Chr3	Araport11	transposon_fragment	8131066	8131122	.	-	.	transcript_id "AT3TE34110"; gene_id "AT3TE34110";
Chr3	Araport11	transposable_element	8131123	8131369	.	-	.	transcript_id "AT3TE34115"; gene_id "AT3TE34115";
Chr3	Araport11	transposon_fragment	8131123	8131369	.	-	.	transcript_id "AT3TE34115"; gene_id "AT3TE34115";
Chr3	Araport11	gene	8131468	8132706	.	+	.	transcript_id "AT3G22940"; gene_id "AT3G22940";
Chr3	Araport11	mRNA	8131468	8132706	.	+	.	transcript_id "AT3G22940"; gene_id "AT3G22940.1";
Chr3	Araport11	exon	8131468	8132706	.	+	.	transcript_id "AT3G22940.1"; gene_id "AT3G22940";
Chr3	Araport11	CDS	8131468	8132706	.	+	0	transcript_id "AT3G22940.1"; gene_id "AT3G22940";
Chr3	Araport11	protein	8131468	8132706	.	+	.	transcript_id "AT3G22940.1"; gene_id "AT3G22940";
Chr3	Araport11	gene	8133289	8133733	.	-	.	transcript_id ""; gene_id "";
Chr3	Araport11	lnc_RNA	8133289	8133733	.	-	.	transcript_id "AT3G04335"; gene_id "AT3G04335.1";
Chr3	Araport11	exon	8133289	8133391	.	-	.	transcript_id "AT3G04335.1"; gene_id "AT3G04335";
Chr3	Araport11	gene	8133361	8133634	.	+	.	transcript_id ""; gene_id "";
Chr3	Araport11	lnc_RNA	8133361	8133634	.	+	.	transcript_id "AT3G04345"; gene_id "AT3G04345.1";
Chr3	Araport11	exon	8133361	8133634	.	+	.	transcript_id "AT3G04345.1"; gene_id "AT3G04345";
Chr3	Araport11	exon	8133484	8133733	.	-	.	transcript_id "AT3G04335.1"; gene_id "AT3G04335";
Chr3	Araport11	gene	8134077	8136204	.	+	.	transcript_id "AT3G22942"; gene_id "AT3G22942";
Chr3	Araport11	mRNA	8134077	8136204	.	+	.	transcript_id "AT3G22942"; gene_id "AT3G22942.1";
Chr3	Araport11	five_prime_UTR	8134077	8134474	.	+	.	transcript_id "AT3G22942.1"; gene_id "AT3G22942";
Chr3	Araport11	exon	8134077	8134594	.	+	.	transcript_id "AT3G22942.1"; gene_id "AT3G22942";
Chr3	Araport11	CDS	8134475	8134594	.	+	0	transcript_id "AT3G22942.1"; gene_id "AT3G22942";
Chr3	Araport11	protein	8134475	8135667	.	+	.	transcript_id "AT3G22942.1"; gene_id "AT3G22942";
Chr3	Araport11	exon	8135316	8135368	.	+	.	transcript_id "AT3G22942.1"; gene_id "AT3G22942";
Chr3	Araport11	CDS	8135316	8135368	.	+	0	transcript_id "AT3G22942.1"; gene_id "AT3G22942";
Chr3	Araport11	exon	8135449	8135493	.	+	.	transcript_id "AT3G22942.1"; gene_id "AT3G22942";
Chr3	Araport11	CDS	8135449	8135493	.	+	1	transcript_id "AT3G22942.1"; gene_id "AT3G22942";
Chr3	Araport11	CDS	8135583	8135667	.	+	1	transcript_id "AT3G22942.1"; gene_id "AT3G22942";
Chr3	Araport11	exon	8135583	8136204	.	+	.	transcript_id "AT3G22942.1"; gene_id "AT3G22942";
Chr3	Araport11	three_prime_UTR	8135668	8136204	.	+	.	transcript_id "AT3G22942.1"; gene_id "AT3G22942";
Chr3	Araport11	pseudogene	8135877	8136084	.	+	.	transcript_id "AT3G22945"; gene_id "AT3G22945";
Chr3	Araport11	pseudogenic_transcript	8135877	8136084	.	+	.	transcript_id "AT3G22945"; gene_id "AT3G22945.1";
Chr3	Araport11	pseudogenic_exon	8135877	8136084	.	+	.	transcript_id "AT3G22945.1"; gene_id "AT3G22945";
Chr3	Araport11	gene	8136181	8138084	.	-	.	transcript_id "AT3G22950"; gene_id "AT3G22950";
Chr3	Araport11	mRNA	8136181	8138084	.	-	.	transcript_id "AT3G22950"; gene_id "AT3G22950.2";
Chr3	Araport11	three_prime_UTR	8136181	8136363	.	-	.	transcript_id "AT3G22950.2"; gene_id "AT3G22950";
Chr3	Araport11	exon	8136181	8136723	.	-	.	transcript_id "AT3G22950.2"; gene_id "AT3G22950";
Chr3	Araport11	mRNA	8136182	8138084	.	-	.	transcript_id "AT3G22950"; gene_id "AT3G22950.1";
Chr3	Araport11	three_prime_UTR	8136182	8136363	.	-	.	transcript_id "AT3G22950.1"; gene_id "AT3G22950";
Chr3	Araport11	exon	8136182	8136723	.	-	.	transcript_id "AT3G22950.1"; gene_id "AT3G22950";
Chr3	Araport11	CDS	8136364	8136723	.	-	0	transcript_id "AT3G22950.2"; gene_id "AT3G22950";
Chr3	Araport11	CDS	8136364	8136723	.	-	0	transcript_id "AT3G22950.1"; gene_id "AT3G22950";
Chr3	Araport11	protein	8136364	8137513	.	-	.	transcript_id "AT3G22950.2"; gene_id "AT3G22950";
Chr3	Araport11	protein	8136364	8137513	.	-	.	transcript_id "AT3G22950.1"; gene_id "AT3G22950";
Chr3	Araport11	gene	8136703	8136886	.	+	.	transcript_id ""; gene_id "";
Chr3	Araport11	antisense_RNA	8136703	8136886	.	+	.	transcript_id "AT3G04355"; gene_id "AT3G04355.1";
Chr3	Araport11	exon	8136703	8136886	.	+	.	transcript_id "AT3G04355.1"; gene_id "AT3G04355";
Chr3	Araport11	CDS	8137322	8137513	.	-	0	transcript_id "AT3G22950.2"; gene_id "AT3G22950";
Chr3	Araport11	exon	8137322	8137525	.	-	.	transcript_id "AT3G22950.2"; gene_id "AT3G22950";
Chr3	Araport11	CDS	8137322	8137513	.	-	0	transcript_id "AT3G22950.1"; gene_id "AT3G22950";
Chr3	Araport11	exon	8137322	8137542	.	-	.	transcript_id "AT3G22950.1"; gene_id "AT3G22950";
Chr3	Araport11	five_prime_UTR	8137514	8137525	.	-	.	transcript_id "AT3G22950.2"; gene_id "AT3G22950";
Chr3	Araport11	five_prime_UTR	8137514	8137542	.	-	.	transcript_id "AT3G22950.1"; gene_id "AT3G22950";
Chr3	Araport11	exon	8137770	8137925	.	-	.	transcript_id "AT3G22950.2,AT3G22950.1"; gene_id "AT3G22950";
Chr3	Araport11	five_prime_UTR	8137770	8137925	.	-	.	transcript_id "AT3G22950.2,AT3G22950.1"; gene_id "AT3G22950";
Chr3	Araport11	exon	8138015	8138084	.	-	.	transcript_id "AT3G22950.2,AT3G22950.1"; gene_id "AT3G22950";
Chr3	Araport11	five_prime_UTR	8138015	8138084	.	-	.	transcript_id "AT3G22950.2,AT3G22950.1"; gene_id "AT3G22950";
Chr3	Araport11	transposable_element	8138164	8138468	.	-	.	transcript_id "AT3TE34140"; gene_id "AT3TE34140";
Chr3	Araport11	transposon_fragment	8138164	8138468	.	-	.	transcript_id "AT3TE34140"; gene_id "AT3TE34140";
Chr3	Araport11	transposable_element	8138497	8138878	.	+	.	transcript_id "AT3TE34145"; gene_id "AT3TE34145";
Chr3	Araport11	transposon_fragment	8138497	8138878	.	+	.	transcript_id "AT3TE34145"; gene_id "AT3TE34145";
Chr3	Araport11	transposable_element_gene	8138497	8138965	.	+	.	transcript_id "AT3G22955"; gene_id "AT3G22955";
Chr3	Araport11	mRNA	8138497	8138965	.	+	.	transcript_id "AT3G22955"; gene_id "AT3G22955.1";
Chr3	Araport11	exon	8138497	8138965	.	+	.	transcript_id "AT3G22955.1"; gene_id "AT3G22955";
Chr3	Araport11	transposable_element	8138879	8139080	.	+	.	transcript_id "AT3TE34150"; gene_id "AT3TE34150";
Chr3	Araport11	transposon_fragment	8138879	8139080	.	+	.	transcript_id "AT3TE34150"; gene_id "AT3TE34150";
Chr3	Araport11	gene	8139185	8142052	.	+	.	transcript_id "AT3G22960"; gene_id "AT3G22960";
Chr3	Araport11	mRNA	8139185	8142052	.	+	.	transcript_id "AT3G22960"; gene_id "AT3G22960.1";
Chr3	Araport11	five_prime_UTR	8139185	8139368	.	+	.	transcript_id "AT3G22960.1"; gene_id "AT3G22960";
Chr3	Araport11	exon	8139185	8139971	.	+	.	transcript_id "AT3G22960.1"; gene_id "AT3G22960";
Chr3	Araport11	CDS	8139369	8139971	.	+	0	transcript_id "AT3G22960.1"; gene_id "AT3G22960";
Chr3	Araport11	protein	8139369	8141771	.	+	.	transcript_id "AT3G22960.1"; gene_id "AT3G22960";
Chr3	Araport11	exon	8140071	8140161	.	+	.	transcript_id "AT3G22960.1"; gene_id "AT3G22960";
Chr3	Araport11	CDS	8140071	8140161	.	+	0	transcript_id "AT3G22960.1"; gene_id "AT3G22960";
Chr3	Araport11	exon	8140267	8140460	.	+	.	transcript_id "AT3G22960.1"; gene_id "AT3G22960";
Chr3	Araport11	CDS	8140267	8140460	.	+	2	transcript_id "AT3G22960.1"; gene_id "AT3G22960";
Chr3	Araport11	exon	8140653	8140774	.	+	.	transcript_id "AT3G22960.1"; gene_id "AT3G22960";
Chr3	Araport11	CDS	8140653	8140774	.	+	0	transcript_id "AT3G22960.1"; gene_id "AT3G22960";
Chr3	Araport11	exon	8140915	8141393	.	+	.	transcript_id "AT3G22960.1"; gene_id "AT3G22960";
Chr3	Araport11	CDS	8140915	8141393	.	+	1	transcript_id "AT3G22960.1"; gene_id "AT3G22960";
Chr3	Araport11	CDS	8141470	8141771	.	+	2	transcript_id "AT3G22960.1"; gene_id "AT3G22960";
Chr3	Araport11	exon	8141470	8142052	.	+	.	transcript_id "AT3G22960.1"; gene_id "AT3G22960";
Chr3	Araport11	three_prime_UTR	8141772	8142052	.	+	.	transcript_id "AT3G22960.1"; gene_id "AT3G22960";
Chr3	Araport11	gene	8142070	8143027	.	+	.	transcript_id "AT3G22961"; gene_id "AT3G22961";
Chr3	Araport11	mRNA	8142070	8143027	.	+	.	transcript_id "AT3G22961"; gene_id "AT3G22961.1";
Chr3	Araport11	five_prime_UTR	8142070	8142137	.	+	.	transcript_id "AT3G22961.1"; gene_id "AT3G22961";
Chr3	Araport11	exon	8142070	8143027	.	+	.	transcript_id "AT3G22961.1"; gene_id "AT3G22961";
Chr3	Araport11	CDS	8142138	8142809	.	+	0	transcript_id "AT3G22961.1"; gene_id "AT3G22961";
Chr3	Araport11	protein	8142138	8142809	.	+	.	transcript_id "AT3G22961.1"; gene_id "AT3G22961";
Chr3	Araport11	three_prime_UTR	8142810	8143027	.	+	.	transcript_id "AT3G22961.1"; gene_id "AT3G22961";
Chr3	Araport11	transposable_element	8146031	8148464	.	+	.	transcript_id "AT3TE34180"; gene_id "AT3TE34180";
Chr3	Araport11	transposon_fragment	8146031	8148464	.	+	.	transcript_id "AT3TE34180"; gene_id "AT3TE34180";
Chr3	Araport11	transposable_element	8148465	8149179	.	+	.	transcript_id "AT3TE34185"; gene_id "AT3TE34185";
Chr3	Araport11	transposon_fragment	8148465	8149179	.	+	.	transcript_id "AT3TE34185"; gene_id "AT3TE34185";
Chr3	Araport11	transposable_element	8149876	8150491	.	-	.	transcript_id "AT3TE34190"; gene_id "AT3TE34190";
Chr3	Araport11	transposon_fragment	8149876	8150491	.	-	.	transcript_id "AT3TE34190"; gene_id "AT3TE34190";
Chr3	Araport11	gene	8152038	8154149	.	+	.	transcript_id "AT3G22970"; gene_id "AT3G22970";
Chr3	Araport11	mRNA	8152038	8154149	.	+	.	transcript_id "AT3G22970"; gene_id "AT3G22970.2";
Chr3	Araport11	five_prime_UTR	8152038	8152922	.	+	.	transcript_id "AT3G22970.2"; gene_id "AT3G22970";
Chr3	Araport11	mRNA	8152038	8154149	.	+	.	transcript_id "AT3G22970"; gene_id "AT3G22970.1";
Chr3	Araport11	five_prime_UTR	8152038	8152591	.	+	.	transcript_id "AT3G22970.1"; gene_id "AT3G22970";
Chr3	Araport11	exon	8152038	8152996	.	+	.	transcript_id "AT3G22970.2,AT3G22970.1"; gene_id "AT3G22970";
Chr3	Araport11	uORF	8152153	8152257	.	+	0	transcript_id ""; gene_id "";
Chr3	Araport11	CDS	8152592	8152996	.	+	0	transcript_id "AT3G22970.1"; gene_id "AT3G22970";
Chr3	Araport11	protein	8152592	8153881	.	+	.	transcript_id "AT3G22970.1"; gene_id "AT3G22970";
Chr3	Araport11	CDS	8152923	8152996	.	+	0	transcript_id "AT3G22970.2"; gene_id "AT3G22970";
Chr3	Araport11	protein	8152923	8153881	.	+	.	transcript_id "AT3G22970.2"; gene_id "AT3G22970";
Chr3	Araport11	exon	8153082	8153271	.	+	.	transcript_id "AT3G22970.1"; gene_id "AT3G22970";
Chr3	Araport11	CDS	8153082	8153271	.	+	0	transcript_id "AT3G22970.1"; gene_id "AT3G22970";
Chr3	Araport11	exon	8153084	8153271	.	+	.	transcript_id "AT3G22970.2"; gene_id "AT3G22970";
Chr3	Araport11	CDS	8153084	8153271	.	+	1	transcript_id "AT3G22970.2"; gene_id "AT3G22970";
Chr3	Araport11	CDS	8153364	8153881	.	+	2	transcript_id "AT3G22970.2"; gene_id "AT3G22970";
Chr3	Araport11	CDS	8153364	8153881	.	+	2	transcript_id "AT3G22970.1"; gene_id "AT3G22970";
Chr3	Araport11	exon	8153364	8154149	.	+	.	transcript_id "AT3G22970.2,AT3G22970.1"; gene_id "AT3G22970";
Chr3	Araport11	three_prime_UTR	8153882	8154149	.	+	.	transcript_id "AT3G22970.2,AT3G22970.1"; gene_id "AT3G22970";
Chr3	Araport11	gene	8154990	8155206	.	-	.	transcript_id ""; gene_id "";
Chr3	Araport11	lnc_RNA	8154990	8155206	.	-	.	transcript_id "AT3G04365"; gene_id "AT3G04365.1";
Chr3	Araport11	exon	8154990	8155206	.	-	.	transcript_id "AT3G04365.1"; gene_id "AT3G04365";
Chr3	Araport11	transposable_element	8157578	8157842	.	+	.	transcript_id "AT3TE34220"; gene_id "AT3TE34220";
Chr3	Araport11	transposon_fragment	8157578	8157842	.	+	.	transcript_id "AT3TE34220"; gene_id "AT3TE34220";
Chr3	Araport11	transposable_element	8157843	8172569	.	+	.	transcript_id "AT3TE34225"; gene_id "AT3TE34225";
Chr3	Araport11	transposon_fragment	8157843	8158890	.	+	.	transcript_id "AT3TE34225"; gene_id "AT3TE34225";
Chr3	Araport11	transposable_element	8158891	8159368	.	-	.	transcript_id "AT3TE34230"; gene_id "AT3TE34230";
Chr3	Araport11	transposon_fragment	8158891	8159368	.	-	.	transcript_id "AT3TE34230"; gene_id "AT3TE34230";
Chr3	Araport11	gene	8160075	8163788	.	-	.	transcript_id "AT3G22980"; gene_id "AT3G22980";
Chr3	Araport11	mRNA	8160075	8163788	.	-	.	transcript_id "AT3G22980"; gene_id "AT3G22980.2";
Chr3	Araport11	mRNA	8160075	8163788	.	-	.	transcript_id "AT3G22980"; gene_id "AT3G22980.1";
Chr3	Araport11	three_prime_UTR	8160075	8160268	.	-	.	transcript_id "AT3G22980.2,AT3G22980.1"; gene_id "AT3G22980";
Chr3	Araport11	exon	8160075	8163344	.	-	.	transcript_id "AT3G22980.2,AT3G22980.1"; gene_id "AT3G22980";
Chr3	Araport11	mRNA	8160106	8163316	.	-	.	transcript_id "AT3G22980"; gene_id "AT3G22980.3";
Chr3	Araport11	three_prime_UTR	8160106	8160268	.	-	.	transcript_id "AT3G22980.3"; gene_id "AT3G22980";
Chr3	Araport11	exon	8160106	8163316	.	-	.	transcript_id "AT3G22980.3"; gene_id "AT3G22980";
Chr3	Araport11	CDS	8160269	8163316	.	-	0	transcript_id "AT3G22980.2"; gene_id "AT3G22980";
Chr3	Araport11	CDS	8160269	8163316	.	-	0	transcript_id "AT3G22980.1"; gene_id "AT3G22980";
Chr3	Araport11	CDS	8160269	8163316	.	-	0	transcript_id "AT3G22980.3"; gene_id "AT3G22980";
Chr3	Araport11	protein	8160269	8163316	.	-	.	transcript_id "AT3G22980.2"; gene_id "AT3G22980";
Chr3	Araport11	protein	8160269	8163316	.	-	.	transcript_id "AT3G22980.1"; gene_id "AT3G22980";
Chr3	Araport11	protein	8160269	8163316	.	-	.	transcript_id "AT3G22980.3"; gene_id "AT3G22980";
Chr3	Araport11	five_prime_UTR	8163317	8163344	.	-	.	transcript_id "AT3G22980.2,AT3G22980.1"; gene_id "AT3G22980";
Chr3	Araport11	exon	8163442	8163788	.	-	.	transcript_id "AT3G22980.2"; gene_id "AT3G22980";
Chr3	Araport11	five_prime_UTR	8163442	8163788	.	-	.	transcript_id "AT3G22980.2"; gene_id "AT3G22980";
Chr3	Araport11	exon	8163600	8163788	.	-	.	transcript_id "AT3G22980.1"; gene_id "AT3G22980";
Chr3	Araport11	five_prime_UTR	8163600	8163788	.	-	.	transcript_id "AT3G22980.1"; gene_id "AT3G22980";
Chr3	Araport11	gene	8163941	8166350	.	+	.	transcript_id "AT3G22990"; gene_id "AT3G22990";
Chr3	Araport11	mRNA	8163941	8166350	.	+	.	transcript_id "AT3G22990"; gene_id "AT3G22990.1";
Chr3	Araport11	five_prime_UTR	8163941	8164014	.	+	.	transcript_id "AT3G22990.1"; gene_id "AT3G22990";
Chr3	Araport11	exon	8163941	8164207	.	+	.	transcript_id "AT3G22990.1"; gene_id "AT3G22990";
Chr3	Araport11	CDS	8164015	8164207	.	+	0	transcript_id "AT3G22990.1"; gene_id "AT3G22990";
Chr3	Araport11	protein	8164015	8166145	.	+	.	transcript_id "AT3G22990.1"; gene_id "AT3G22990";
Chr3	Araport11	exon	8164305	8164474	.	+	.	transcript_id "AT3G22990.1"; gene_id "AT3G22990";
Chr3	Araport11	CDS	8164305	8164474	.	+	2	transcript_id "AT3G22990.1"; gene_id "AT3G22990";
Chr3	Araport11	exon	8164558	8164691	.	+	.	transcript_id "AT3G22990.1"; gene_id "AT3G22990";
Chr3	Araport11	CDS	8164558	8164691	.	+	0	transcript_id "AT3G22990.1"; gene_id "AT3G22990";
Chr3	Araport11	exon	8164789	8165045	.	+	.	transcript_id "AT3G22990.1"; gene_id "AT3G22990";
Chr3	Araport11	CDS	8164789	8165045	.	+	1	transcript_id "AT3G22990.1"; gene_id "AT3G22990";
Chr3	Araport11	exon	8165245	8165350	.	+	.	transcript_id "AT3G22990.1"; gene_id "AT3G22990";
Chr3	Araport11	CDS	8165245	8165350	.	+	2	transcript_id "AT3G22990.1"; gene_id "AT3G22990";
Chr3	Araport11	exon	8165444	8165582	.	+	.	transcript_id "AT3G22990.1"; gene_id "AT3G22990";
Chr3	Araport11	CDS	8165444	8165582	.	+	1	transcript_id "AT3G22990.1"; gene_id "AT3G22990";
Chr3	Araport11	exon	8165674	8165801	.	+	.	transcript_id "AT3G22990.1"; gene_id "AT3G22990";
Chr3	Araport11	CDS	8165674	8165801	.	+	0	transcript_id "AT3G22990.1"; gene_id "AT3G22990";
Chr3	Araport11	CDS	8165890	8166145	.	+	1	transcript_id "AT3G22990.1"; gene_id "AT3G22990";
Chr3	Araport11	exon	8165890	8166350	.	+	.	transcript_id "AT3G22990.1"; gene_id "AT3G22990";
Chr3	Araport11	three_prime_UTR	8166146	8166350	.	+	.	transcript_id "AT3G22990.1"; gene_id "AT3G22990";
Chr3	Araport11	transposable_element	8169971	8170713	.	-	.	transcript_id "AT3TE34280"; gene_id "AT3TE34280";
Chr3	Araport11	transposon_fragment	8169971	8170713	.	-	.	transcript_id "AT3TE34280"; gene_id "AT3TE34280";
Chr3	Araport11	transposable_element	8171145	8171479	.	+	.	transcript_id "AT3TE34285"; gene_id "AT3TE34285";
Chr3	Araport11	transposon_fragment	8171145	8171479	.	+	.	transcript_id "AT3TE34285"; gene_id "AT3TE34285";
Chr3	Araport11	transposon_fragment	8171526	8172569	.	+	.	transcript_id "AT3TE34225"; gene_id "AT3TE34225";
Chr3	Araport11	gene	8172479	8174142	.	+	.	transcript_id "AT3G23000"; gene_id "AT3G23000";
Chr3	Araport11	mRNA	8172479	8174142	.	+	.	transcript_id "AT3G23000"; gene_id "AT3G23000.1";
Chr3	Araport11	five_prime_UTR	8172479	8172653	.	+	.	transcript_id "AT3G23000.1"; gene_id "AT3G23000";
Chr3	Araport11	exon	8172479	8174142	.	+	.	transcript_id "AT3G23000.1"; gene_id "AT3G23000";
Chr3	Araport11	CDS	8172654	8173943	.	+	0	transcript_id "AT3G23000.1"; gene_id "AT3G23000";
Chr3	Araport11	protein	8172654	8173943	.	+	.	transcript_id "AT3G23000.1"; gene_id "AT3G23000";
Chr3	Araport11	transposable_element	8173654	8173865	.	-	.	transcript_id "AT3TE34290"; gene_id "AT3TE34290";
Chr3	Araport11	transposon_fragment	8173654	8173865	.	-	.	transcript_id "AT3TE34290"; gene_id "AT3TE34290";
Chr3	Araport11	three_prime_UTR	8173944	8174142	.	+	.	transcript_id "AT3G23000.1"; gene_id "AT3G23000";
Chr3	Araport11	gene	8174341	8176911	.	+	.	transcript_id "AT3G23010"; gene_id "AT3G23010";
Chr3	Araport11	mRNA	8174341	8176911	.	+	.	transcript_id "AT3G23010"; gene_id "AT3G23010.2";
Chr3	Araport11	five_prime_UTR	8174341	8174857	.	+	.	transcript_id "AT3G23010.2"; gene_id "AT3G23010";
Chr3	Araport11	exon	8174341	8176325	.	+	.	transcript_id "AT3G23010.2"; gene_id "AT3G23010";
Chr3	Araport11	mRNA	8174419	8176878	.	+	.	transcript_id "AT3G23010"; gene_id "AT3G23010.1";
Chr3	Araport11	five_prime_UTR	8174419	8174857	.	+	.	transcript_id "AT3G23010.1"; gene_id "AT3G23010";
Chr3	Araport11	exon	8174419	8176878	.	+	.	transcript_id "AT3G23010.1"; gene_id "AT3G23010";
Chr3	Araport11	CDS	8174858	8176325	.	+	0	transcript_id "AT3G23010.2"; gene_id "AT3G23010";
Chr3	Araport11	CDS	8174858	8176645	.	+	0	transcript_id "AT3G23010.1"; gene_id "AT3G23010";
Chr3	Araport11	protein	8174858	8176568	.	+	.	transcript_id "AT3G23010.2"; gene_id "AT3G23010";
Chr3	Araport11	protein	8174858	8176645	.	+	.	transcript_id "AT3G23010.1"; gene_id "AT3G23010";
Chr3	Araport11	CDS	8176477	8176568	.	+	2	transcript_id "AT3G23010.2"; gene_id "AT3G23010";
Chr3	Araport11	exon	8176477	8176911	.	+	.	transcript_id "AT3G23010.2"; gene_id "AT3G23010";
Chr3	Araport11	three_prime_UTR	8176569	8176911	.	+	.	transcript_id "AT3G23010.2"; gene_id "AT3G23010";
Chr3	Araport11	three_prime_UTR	8176646	8176878	.	+	.	transcript_id "AT3G23010.1"; gene_id "AT3G23010";
Chr3	Araport11	gene	8177002	8180122	.	-	.	transcript_id "AT3G23020"; gene_id "AT3G23020";
Chr3	Araport11	mRNA	8177002	8180122	.	-	.	transcript_id "AT3G23020"; gene_id "AT3G23020.1";
Chr3	Araport11	three_prime_UTR	8177002	8177214	.	-	.	transcript_id "AT3G23020.1"; gene_id "AT3G23020";
Chr3	Araport11	exon	8177002	8180122	.	-	.	transcript_id "AT3G23020.1"; gene_id "AT3G23020";
Chr3	Araport11	CDS	8177215	8179743	.	-	0	transcript_id "AT3G23020.1"; gene_id "AT3G23020";
Chr3	Araport11	protein	8177215	8179743	.	-	.	transcript_id "AT3G23020.1"; gene_id "AT3G23020";
Chr3	Araport11	five_prime_UTR	8179744	8180122	.	-	.	transcript_id "AT3G23020.1"; gene_id "AT3G23020";
Chr3	Araport11	transposable_element	8180021	8180776	.	+	.	transcript_id "AT3TE34320"; gene_id "AT3TE34320";
Chr3	Araport11	transposon_fragment	8180021	8180776	.	+	.	transcript_id "AT3TE34320"; gene_id "AT3TE34320";
Chr3	Araport11	gene	8180646	8182095	.	-	.	transcript_id "AT3G23030"; gene_id "AT3G23030";
Chr3	Araport11	mRNA	8180646	8182095	.	-	.	transcript_id "AT3G23030"; gene_id "AT3G23030.2";
Chr3	Araport11	three_prime_UTR	8180646	8181068	.	-	.	transcript_id "AT3G23030.2"; gene_id "AT3G23030";
Chr3	Araport11	exon	8180646	8181420	.	-	.	transcript_id "AT3G23030.2"; gene_id "AT3G23030";
Chr3	Araport11	mRNA	8180702	8181853	.	-	.	transcript_id "AT3G23030"; gene_id "AT3G23030.1";
Chr3	Araport11	three_prime_UTR	8180702	8181068	.	-	.	transcript_id "AT3G23030.1"; gene_id "AT3G23030";
Chr3	Araport11	exon	8180702	8181420	.	-	.	transcript_id "AT3G23030.1"; gene_id "AT3G23030";
Chr3	Araport11	CDS	8181069	8181420	.	-	1	transcript_id "AT3G23030.2"; gene_id "AT3G23030";
Chr3	Araport11	CDS	8181069	8181420	.	-	1	transcript_id "AT3G23030.1"; gene_id "AT3G23030";
Chr3	Araport11	protein	8181069	8181685	.	-	.	transcript_id "AT3G23030.1"; gene_id "AT3G23030";
Chr3	Araport11	protein	8181069	8181946	.	-	.	transcript_id "AT3G23030.2"; gene_id "AT3G23030";
Chr3	Araport11	CDS	8181513	8181946	.	-	0	transcript_id "AT3G23030.2"; gene_id "AT3G23030";
Chr3	Araport11	exon	8181513	8182095	.	-	.	transcript_id "AT3G23030.2"; gene_id "AT3G23030";
Chr3	Araport11	CDS	8181513	8181685	.	-	0	transcript_id "AT3G23030.1"; gene_id "AT3G23030";
Chr3	Araport11	exon	8181513	8181853	.	-	.	transcript_id "AT3G23030.1"; gene_id "AT3G23030";
Chr3	Araport11	five_prime_UTR	8181686	8181853	.	-	.	transcript_id "AT3G23030.1"; gene_id "AT3G23030";
Chr3	Araport11	five_prime_UTR	8181947	8182095	.	-	.	transcript_id "AT3G23030.2"; gene_id "AT3G23030";
Chr3	Araport11	gene	8184871	8185112	.	-	.	transcript_id ""; gene_id "";
Chr3	Araport11	lnc_RNA	8184871	8185112	.	-	.	transcript_id "AT3G04375"; gene_id "AT3G04375.1";
Chr3	Araport11	exon	8184871	8185112	.	-	.	transcript_id "AT3G04375.1"; gene_id "AT3G04375";
Chr3	Araport11	transposable_element	8185801	8186008	.	+	.	transcript_id "AT3TE34340"; gene_id "AT3TE34340";
Chr3	Araport11	transposon_fragment	8185801	8185894	.	+	.	transcript_id "AT3TE34340"; gene_id "AT3TE34340";
Chr3	Araport11	transposon_fragment	8185895	8186008	.	+	.	transcript_id "AT3TE34340"; gene_id "AT3TE34340";
Chr3	Araport11	transposable_element	8187978	8189358	.	-	.	transcript_id "AT3TE34345"; gene_id "AT3TE34345";
Chr3	Araport11	transposon_fragment	8187978	8189358	.	-	.	transcript_id "AT3TE34345"; gene_id "AT3TE34345";
Chr3	Araport11	gene	8194606	8197161	.	+	.	transcript_id "AT3G23050"; gene_id "AT3G23050";
Chr3	Araport11	mRNA	8194606	8197155	.	+	.	transcript_id "AT3G23050"; gene_id "AT3G23050.1";
Chr3	Araport11	five_prime_UTR	8194606	8194767	.	+	.	transcript_id "AT3G23050.1"; gene_id "AT3G23050";
Chr3	Araport11	exon	8194606	8195006	.	+	.	transcript_id "AT3G23050.1"; gene_id "AT3G23050";
Chr3	Araport11	mRNA	8194659	8197161	.	+	.	transcript_id "AT3G23050"; gene_id "AT3G23050.3";
Chr3	Araport11	five_prime_UTR	8194659	8194767	.	+	.	transcript_id "AT3G23050.3"; gene_id "AT3G23050";
Chr3	Araport11	exon	8194659	8195006	.	+	.	transcript_id "AT3G23050.3"; gene_id "AT3G23050";
Chr3	Araport11	mRNA	8194711	8196545	.	+	.	transcript_id "AT3G23050"; gene_id "AT3G23050.2";
Chr3	Araport11	five_prime_UTR	8194711	8194767	.	+	.	transcript_id "AT3G23050.2"; gene_id "AT3G23050";
Chr3	Araport11	exon	8194711	8195006	.	+	.	transcript_id "AT3G23050.2"; gene_id "AT3G23050";
Chr3	Araport11	CDS	8194768	8195006	.	+	0	transcript_id "AT3G23050.1"; gene_id "AT3G23050";
Chr3	Araport11	CDS	8194768	8195006	.	+	0	transcript_id "AT3G23050.3"; gene_id "AT3G23050";
Chr3	Araport11	CDS	8194768	8195006	.	+	0	transcript_id "AT3G23050.2"; gene_id "AT3G23050";
Chr3	Araport11	protein	8194768	8195828	.	+	.	transcript_id "AT3G23050.3"; gene_id "AT3G23050";
Chr3	Araport11	protein	8194768	8196214	.	+	.	transcript_id "AT3G23050.2"; gene_id "AT3G23050";
Chr3	Araport11	protein	8194768	8196716	.	+	.	transcript_id "AT3G23050.1"; gene_id "AT3G23050";
Chr3	Araport11	transposable_element	8195020	8195406	.	-	.	transcript_id "AT3TE34360"; gene_id "AT3TE34360";
Chr3	Araport11	transposon_fragment	8195020	8195406	.	-	.	transcript_id "AT3TE34360"; gene_id "AT3TE34360";
Chr3	Araport11	CDS	8195564	8195817	.	+	1	transcript_id "AT3G23050.1"; gene_id "AT3G23050";
Chr3	Araport11	CDS	8195564	8195828	.	+	1	transcript_id "AT3G23050.3"; gene_id "AT3G23050";
Chr3	Araport11	exon	8195564	8196210	.	+	.	transcript_id "AT3G23050.3"; gene_id "AT3G23050";
Chr3	Araport11	CDS	8195564	8195817	.	+	1	transcript_id "AT3G23050.2"; gene_id "AT3G23050";
Chr3	Araport11	exon	8195564	8195817	.	+	.	transcript_id "AT3G23050.1,AT3G23050.2"; gene_id "AT3G23050";
Chr3	Araport11	three_prime_UTR	8195829	8196210	.	+	.	transcript_id "AT3G23050.3"; gene_id "AT3G23050";
Chr3	Araport11	exon	8196075	8196210	.	+	.	transcript_id "AT3G23050.1"; gene_id "AT3G23050";
Chr3	Araport11	CDS	8196075	8196210	.	+	2	transcript_id "AT3G23050.1"; gene_id "AT3G23050";
Chr3	Araport11	CDS	8196075	8196214	.	+	2	transcript_id "AT3G23050.2"; gene_id "AT3G23050";
Chr3	Araport11	exon	8196075	8196545	.	+	.	transcript_id "AT3G23050.2"; gene_id "AT3G23050";
Chr3	Araport11	three_prime_UTR	8196215	8196545	.	+	.	transcript_id "AT3G23050.2"; gene_id "AT3G23050";
Chr3	Araport11	CDS	8196523	8196584	.	+	1	transcript_id "AT3G23050.1"; gene_id "AT3G23050";
Chr3	Araport11	three_prime_UTR	8196523	8196584	.	+	.	transcript_id "AT3G23050.3"; gene_id "AT3G23050";
Chr3	Araport11	exon	8196523	8196584	.	+	.	transcript_id "AT3G23050.1,AT3G23050.3"; gene_id "AT3G23050";
Chr3	Araport11	CDS	8196676	8196716	.	+	2	transcript_id "AT3G23050.1"; gene_id "AT3G23050";
Chr3	Araport11	exon	8196676	8197155	.	+	.	transcript_id "AT3G23050.1"; gene_id "AT3G23050";
Chr3	Araport11	exon	8196676	8197161	.	+	.	transcript_id "AT3G23050.3"; gene_id "AT3G23050";
Chr3	Araport11	three_prime_UTR	8196676	8197161	.	+	.	transcript_id "AT3G23050.3"; gene_id "AT3G23050";
Chr3	Araport11	three_prime_UTR	8196717	8197155	.	+	.	transcript_id "AT3G23050.1"; gene_id "AT3G23050";
Chr3	Araport11	transposable_element	8198679	8199165	.	-	.	transcript_id "AT3TE34370"; gene_id "AT3TE34370";
Chr3	Araport11	transposon_fragment	8198679	8199165	.	-	.	transcript_id "AT3TE34370"; gene_id "AT3TE34370";
Chr3	Araport11	transposable_element	8199183	8200517	.	-	.	transcript_id "AT3TE34375"; gene_id "AT3TE34375";
Chr3	Araport11	transposon_fragment	8199183	8200517	.	-	.	transcript_id "AT3TE34375"; gene_id "AT3TE34375";
Chr3	Araport11	transposable_element	8200518	8200632	.	-	.	transcript_id "AT3TE34380"; gene_id "AT3TE34380";
Chr3	Araport11	transposon_fragment	8200518	8200632	.	-	.	transcript_id "AT3TE34380"; gene_id "AT3TE34380";
Chr3	Araport11	gene	8200636	8203335	.	+	.	transcript_id "AT3G23060"; gene_id "AT3G23060";
Chr3	Araport11	mRNA	8200636	8203335	.	+	.	transcript_id "AT3G23060"; gene_id "AT3G23060.2";
Chr3	Araport11	mRNA	8200636	8203335	.	+	.	transcript_id "AT3G23060"; gene_id "AT3G23060.1";
Chr3	Araport11	five_prime_UTR	8200636	8200867	.	+	.	transcript_id "AT3G23060.2,AT3G23060.1"; gene_id "AT3G23060";
Chr3	Araport11	exon	8200636	8200973	.	+	.	transcript_id "AT3G23060.2,AT3G23060.1"; gene_id "AT3G23060";
Chr3	Araport11	CDS	8200868	8200973	.	+	0	transcript_id "AT3G23060.2"; gene_id "AT3G23060";
Chr3	Araport11	CDS	8200868	8200973	.	+	0	transcript_id "AT3G23060.1"; gene_id "AT3G23060";
Chr3	Araport11	protein	8200868	8203116	.	+	.	transcript_id "AT3G23060.2"; gene_id "AT3G23060";
Chr3	Araport11	protein	8200868	8203116	.	+	.	transcript_id "AT3G23060.1"; gene_id "AT3G23060";
Chr3	Araport11	CDS	8201364	8201463	.	+	2	transcript_id "AT3G23060.2"; gene_id "AT3G23060";
Chr3	Araport11	CDS	8201364	8201463	.	+	2	transcript_id "AT3G23060.1"; gene_id "AT3G23060";
Chr3	Araport11	exon	8201364	8201463	.	+	.	transcript_id "AT3G23060.2,AT3G23060.1"; gene_id "AT3G23060";
Chr3	Araport11	CDS	8201542	8201956	.	+	1	transcript_id "AT3G23060.2"; gene_id "AT3G23060";
Chr3	Araport11	CDS	8201542	8201956	.	+	1	transcript_id "AT3G23060.1"; gene_id "AT3G23060";
Chr3	Araport11	exon	8201542	8201956	.	+	.	transcript_id "AT3G23060.2,AT3G23060.1"; gene_id "AT3G23060";
Chr3	Araport11	exon	8202041	8202511	.	+	.	transcript_id "AT3G23060.2"; gene_id "AT3G23060";
Chr3	Araport11	CDS	8202041	8202511	.	+	0	transcript_id "AT3G23060.2"; gene_id "AT3G23060";
Chr3	Araport11	exon	8202041	8202543	.	+	.	transcript_id "AT3G23060.1"; gene_id "AT3G23060";
Chr3	Araport11	CDS	8202041	8202543	.	+	0	transcript_id "AT3G23060.1"; gene_id "AT3G23060";
Chr3	Araport11	exon	8202608	8202681	.	+	.	transcript_id "AT3G23060.2"; gene_id "AT3G23060";
Chr3	Araport11	CDS	8202608	8202681	.	+	0	transcript_id "AT3G23060.2"; gene_id "AT3G23060";
Chr3	Araport11	exon	8202631	8202681	.	+	.	transcript_id "AT3G23060.1"; gene_id "AT3G23060";
Chr3	Araport11	CDS	8202631	8202681	.	+	1	transcript_id "AT3G23060.1"; gene_id "AT3G23060";
Chr3	Araport11	CDS	8202770	8202842	.	+	1	transcript_id "AT3G23060.2"; gene_id "AT3G23060";
Chr3	Araport11	CDS	8202770	8202842	.	+	1	transcript_id "AT3G23060.1"; gene_id "AT3G23060";
Chr3	Araport11	exon	8202770	8202842	.	+	.	transcript_id "AT3G23060.2,AT3G23060.1"; gene_id "AT3G23060";
Chr3	Araport11	CDS	8202922	8203116	.	+	0	transcript_id "AT3G23060.2"; gene_id "AT3G23060";
Chr3	Araport11	CDS	8202922	8203116	.	+	0	transcript_id "AT3G23060.1"; gene_id "AT3G23060";
Chr3	Araport11	exon	8202922	8203335	.	+	.	transcript_id "AT3G23060.2,AT3G23060.1"; gene_id "AT3G23060";
Chr3	Araport11	three_prime_UTR	8203117	8203335	.	+	.	transcript_id "AT3G23060.2,AT3G23060.1"; gene_id "AT3G23060";
Chr3	Araport11	gene	8203393	8207419	.	+	.	transcript_id "AT3G23070"; gene_id "AT3G23070";
Chr3	Araport11	mRNA	8203393	8207419	.	+	.	transcript_id "AT3G23070"; gene_id "AT3G23070.1";
Chr3	Araport11	five_prime_UTR	8203393	8203547	.	+	.	transcript_id "AT3G23070.1"; gene_id "AT3G23070";
Chr3	Araport11	exon	8203393	8204402	.	+	.	transcript_id "AT3G23070.1"; gene_id "AT3G23070";
Chr3	Araport11	CDS	8203548	8204402	.	+	0	transcript_id "AT3G23070.1"; gene_id "AT3G23070";
Chr3	Araport11	protein	8203548	8207243	.	+	.	transcript_id "AT3G23070.1"; gene_id "AT3G23070";
Chr3	Araport11	exon	8204572	8205049	.	+	.	transcript_id "AT3G23070.1"; gene_id "AT3G23070";
Chr3	Araport11	CDS	8204572	8205049	.	+	0	transcript_id "AT3G23070.1"; gene_id "AT3G23070";
Chr3	Araport11	exon	8205133	8205263	.	+	.	transcript_id "AT3G23070.1"; gene_id "AT3G23070";
Chr3	Araport11	CDS	8205133	8205263	.	+	2	transcript_id "AT3G23070.1"; gene_id "AT3G23070";
Chr3	Araport11	exon	8205557	8205913	.	+	.	transcript_id "AT3G23070.1"; gene_id "AT3G23070";
Chr3	Araport11	CDS	8205557	8205913	.	+	0	transcript_id "AT3G23070.1"; gene_id "AT3G23070";
Chr3	Araport11	exon	8206026	8206182	.	+	.	transcript_id "AT3G23070.1"; gene_id "AT3G23070";
Chr3	Araport11	CDS	8206026	8206182	.	+	0	transcript_id "AT3G23070.1"; gene_id "AT3G23070";
Chr3	Araport11	exon	8206270	8206562	.	+	.	transcript_id "AT3G23070.1"; gene_id "AT3G23070";
Chr3	Araport11	CDS	8206270	8206562	.	+	2	transcript_id "AT3G23070.1"; gene_id "AT3G23070";
Chr3	Araport11	exon	8206641	8206700	.	+	.	transcript_id "AT3G23070.1"; gene_id "AT3G23070";
Chr3	Araport11	CDS	8206641	8206700	.	+	0	transcript_id "AT3G23070.1"; gene_id "AT3G23070";
Chr3	Araport11	exon	8206833	8206922	.	+	.	transcript_id "AT3G23070.1"; gene_id "AT3G23070";
Chr3	Araport11	CDS	8206833	8206922	.	+	0	transcript_id "AT3G23070.1"; gene_id "AT3G23070";
Chr3	Araport11	CDS	8207019	8207243	.	+	0	transcript_id "AT3G23070.1"; gene_id "AT3G23070";
Chr3	Araport11	exon	8207019	8207419	.	+	.	transcript_id "AT3G23070.1"; gene_id "AT3G23070";
Chr3	Araport11	three_prime_UTR	8207244	8207419	.	+	.	transcript_id "AT3G23070.1"; gene_id "AT3G23070";
Chr3	Araport11	gene	8207287	8209329	.	-	.	transcript_id "AT3G23080"; gene_id "AT3G23080";
Chr3	Araport11	mRNA	8207287	8209329	.	-	.	transcript_id "AT3G23080"; gene_id "AT3G23080.2";
Chr3	Araport11	three_prime_UTR	8207287	8207611	.	-	.	transcript_id "AT3G23080.2"; gene_id "AT3G23080";
Chr3	Araport11	exon	8207287	8208121	.	-	.	transcript_id "AT3G23080.2"; gene_id "AT3G23080";
Chr3	Araport11	mRNA	8207387	8209270	.	-	.	transcript_id "AT3G23080"; gene_id "AT3G23080.1";
Chr3	Araport11	three_prime_UTR	8207387	8207611	.	-	.	transcript_id "AT3G23080.1"; gene_id "AT3G23080";
Chr3	Araport11	exon	8207387	8208121	.	-	.	transcript_id "AT3G23080.1"; gene_id "AT3G23080";
Chr3	Araport11	CDS	8207612	8208121	.	-	0	transcript_id "AT3G23080.2"; gene_id "AT3G23080";
Chr3	Araport11	CDS	8207612	8208121	.	-	0	transcript_id "AT3G23080.1"; gene_id "AT3G23080";
Chr3	Araport11	mRNA	8207612	8209108	.	-	.	transcript_id "AT3G23080"; gene_id "AT3G23080.3";
Chr3	Araport11	exon	8207612	8208121	.	-	.	transcript_id "AT3G23080.3"; gene_id "AT3G23080";
Chr3	Araport11	CDS	8207612	8208121	.	-	0	transcript_id "AT3G23080.3"; gene_id "AT3G23080";
Chr3	Araport11	protein	8207612	8209088	.	-	.	transcript_id "AT3G23080.2"; gene_id "AT3G23080";
Chr3	Araport11	protein	8207612	8209088	.	-	.	transcript_id "AT3G23080.3"; gene_id "AT3G23080";
Chr3	Araport11	protein	8207612	8209181	.	-	.	transcript_id "AT3G23080.1"; gene_id "AT3G23080";
Chr3	Araport11	CDS	8208225	8208308	.	-	0	transcript_id "AT3G23080.2"; gene_id "AT3G23080";
Chr3	Araport11	CDS	8208225	8208308	.	-	0	transcript_id "AT3G23080.1"; gene_id "AT3G23080";
Chr3	Araport11	CDS	8208225	8208308	.	-	0	transcript_id "AT3G23080.3"; gene_id "AT3G23080";
Chr3	Araport11	exon	8208225	8208308	.	-	.	transcript_id "AT3G23080.2,AT3G23080.1,AT3G23080.3"; gene_id "AT3G23080";
Chr3	Araport11	CDS	8208368	8208544	.	-	0	transcript_id "AT3G23080.2"; gene_id "AT3G23080";
Chr3	Araport11	CDS	8208368	8208544	.	-	0	transcript_id "AT3G23080.1"; gene_id "AT3G23080";
Chr3	Araport11	CDS	8208368	8208544	.	-	0	transcript_id "AT3G23080.3"; gene_id "AT3G23080";
Chr3	Araport11	exon	8208368	8208544	.	-	.	transcript_id "AT3G23080.2,AT3G23080.1,AT3G23080.3"; gene_id "AT3G23080";
Chr3	Araport11	CDS	8208616	8208781	.	-	1	transcript_id "AT3G23080.2"; gene_id "AT3G23080";
Chr3	Araport11	CDS	8208616	8208781	.	-	1	transcript_id "AT3G23080.1"; gene_id "AT3G23080";
Chr3	Araport11	CDS	8208616	8208781	.	-	1	transcript_id "AT3G23080.3"; gene_id "AT3G23080";
Chr3	Araport11	exon	8208616	8208781	.	-	.	transcript_id "AT3G23080.2,AT3G23080.1,AT3G23080.3"; gene_id "AT3G23080";
Chr3	Araport11	CDS	8208859	8209088	.	-	0	transcript_id "AT3G23080.2"; gene_id "AT3G23080";
Chr3	Araport11	CDS	8208859	8209181	.	-	0	transcript_id "AT3G23080.1"; gene_id "AT3G23080";
Chr3	Araport11	exon	8208859	8209270	.	-	.	transcript_id "AT3G23080.1"; gene_id "AT3G23080";
Chr3	Araport11	CDS	8208859	8209088	.	-	0	transcript_id "AT3G23080.3"; gene_id "AT3G23080";
Chr3	Araport11	exon	8208859	8209108	.	-	.	transcript_id "AT3G23080.2,AT3G23080.3"; gene_id "AT3G23080";
Chr3	Araport11	five_prime_UTR	8209089	8209108	.	-	.	transcript_id "AT3G23080.2,AT3G23080.3"; gene_id "AT3G23080";
Chr3	Araport11	five_prime_UTR	8209182	8209270	.	-	.	transcript_id "AT3G23080.1"; gene_id "AT3G23080";
Chr3	Araport11	exon	8209294	8209329	.	-	.	transcript_id "AT3G23080.2"; gene_id "AT3G23080";
Chr3	Araport11	five_prime_UTR	8209294	8209329	.	-	.	transcript_id "AT3G23080.2"; gene_id "AT3G23080";
Chr3	Araport11	transposable_element	8209484	8209755	.	-	.	transcript_id "AT3TE34420"; gene_id "AT3TE34420";
Chr3	Araport11	transposon_fragment	8209484	8209755	.	-	.	transcript_id "AT3TE34420"; gene_id "AT3TE34420";
Chr3	Araport11	transposable_element_gene	8209764	8211155	.	-	.	transcript_id "AT3G23085"; gene_id "AT3G23085";
Chr3	Araport11	mRNA	8209764	8211155	.	-	.	transcript_id "AT3G23085"; gene_id "AT3G23085.1";
Chr3	Araport11	exon	8209764	8211155	.	-	.	transcript_id "AT3G23085.1"; gene_id "AT3G23085";
Chr3	Araport11	transposable_element	8209823	8209850	.	-	.	transcript_id "AT3TE34425"; gene_id "AT3TE34425";
Chr3	Araport11	transposon_fragment	8209823	8209850	.	-	.	transcript_id "AT3TE34425"; gene_id "AT3TE34425";
Chr3	Araport11	transposable_element	8209851	8210857	.	-	.	transcript_id "AT3TE34430"; gene_id "AT3TE34430";
Chr3	Araport11	transposon_fragment	8209851	8210857	.	-	.	transcript_id "AT3TE34430"; gene_id "AT3TE34430";
Chr3	Araport11	transposable_element	8211797	8211961	.	-	.	transcript_id "AT3TE34435"; gene_id "AT3TE34435";
Chr3	Araport11	transposon_fragment	8211797	8211961	.	-	.	transcript_id "AT3TE34435"; gene_id "AT3TE34435";
Chr3	Araport11	transposable_element	8211962	8212353	.	-	.	transcript_id "AT3TE34440"; gene_id "AT3TE34440";
Chr3	Araport11	transposon_fragment	8211962	8212353	.	-	.	transcript_id "AT3TE34440"; gene_id "AT3TE34440";
Chr3	Araport11	transposable_element	8212497	8213454	.	-	.	transcript_id "AT3TE34445"; gene_id "AT3TE34445";
Chr3	Araport11	transposon_fragment	8212497	8213454	.	-	.	transcript_id "AT3TE34445"; gene_id "AT3TE34445";
Chr3	Araport11	gene	8214289	8217206	.	-	.	transcript_id "AT3G23090"; gene_id "AT3G23090";
Chr3	Araport11	mRNA	8214289	8217206	.	-	.	transcript_id "AT3G23090"; gene_id "AT3G23090.4";
Chr3	Araport11	mRNA	8214289	8217206	.	-	.	transcript_id "AT3G23090"; gene_id "AT3G23090.3";
Chr3	Araport11	three_prime_UTR	8214289	8214532	.	-	.	transcript_id "AT3G23090.4,AT3G23090.3"; gene_id "AT3G23090";
Chr3	Araport11	exon	8214289	8214745	.	-	.	transcript_id "AT3G23090.4,AT3G23090.3"; gene_id "AT3G23090";
Chr3	Araport11	mRNA	8214294	8217080	.	-	.	transcript_id "AT3G23090"; gene_id "AT3G23090.1";
Chr3	Araport11	mRNA	8214294	8217087	.	-	.	transcript_id "AT3G23090"; gene_id "AT3G23090.2";
Chr3	Araport11	three_prime_UTR	8214294	8214532	.	-	.	transcript_id "AT3G23090.1,AT3G23090.2"; gene_id "AT3G23090";
Chr3	Araport11	exon	8214294	8214745	.	-	.	transcript_id "AT3G23090.1,AT3G23090.2"; gene_id "AT3G23090";
Chr3	Araport11	mRNA	8214295	8216305	.	-	.	transcript_id "AT3G23090"; gene_id "AT3G23090.5";
Chr3	Araport11	three_prime_UTR	8214295	8214532	.	-	.	transcript_id "AT3G23090.5"; gene_id "AT3G23090";
Chr3	Araport11	exon	8214295	8214745	.	-	.	transcript_id "AT3G23090.5"; gene_id "AT3G23090";
Chr3	Araport11	CDS	8214533	8214745	.	-	0	transcript_id "AT3G23090.4"; gene_id "AT3G23090";
Chr3	Araport11	CDS	8214533	8214745	.	-	0	transcript_id "AT3G23090.3"; gene_id "AT3G23090";
Chr3	Araport11	CDS	8214533	8214745	.	-	0	transcript_id "AT3G23090.1"; gene_id "AT3G23090";
Chr3	Araport11	CDS	8214533	8214745	.	-	0	transcript_id "AT3G23090.2"; gene_id "AT3G23090";
Chr3	Araport11	CDS	8214533	8214745	.	-	0	transcript_id "AT3G23090.5"; gene_id "AT3G23090";
Chr3	Araport11	protein	8214533	8216238	.	-	.	transcript_id "AT3G23090.5"; gene_id "AT3G23090";
Chr3	Araport11	protein	8214533	8216983	.	-	.	transcript_id "AT3G23090.1"; gene_id "AT3G23090";
Chr3	Araport11	protein	8214533	8216983	.	-	.	transcript_id "AT3G23090.2"; gene_id "AT3G23090";
Chr3	Araport11	protein	8214533	8217091	.	-	.	transcript_id "AT3G23090.4"; gene_id "AT3G23090";
Chr3	Araport11	protein	8214533	8217091	.	-	.	transcript_id "AT3G23090.3"; gene_id "AT3G23090";
Chr3	Araport11	CDS	8214851	8214973	.	-	0	transcript_id "AT3G23090.3"; gene_id "AT3G23090";
Chr3	Araport11	CDS	8214851	8214973	.	-	0	transcript_id "AT3G23090.2"; gene_id "AT3G23090";
Chr3	Araport11	exon	8214851	8214973	.	-	.	transcript_id "AT3G23090.3,AT3G23090.2"; gene_id "AT3G23090";
Chr3	Araport11	CDS	8214863	8214973	.	-	0	transcript_id "AT3G23090.4"; gene_id "AT3G23090";
Chr3	Araport11	CDS	8214863	8214973	.	-	0	transcript_id "AT3G23090.1"; gene_id "AT3G23090";
Chr3	Araport11	CDS	8214863	8214973	.	-	0	transcript_id "AT3G23090.5"; gene_id "AT3G23090";
Chr3	Araport11	exon	8214863	8214973	.	-	.	transcript_id "AT3G23090.4,AT3G23090.1,AT3G23090.5"; gene_id "AT3G23090";
Chr3	Araport11	CDS	8215175	8215246	.	-	0	transcript_id "AT3G23090.4"; gene_id "AT3G23090";
Chr3	Araport11	CDS	8215175	8215246	.	-	0	transcript_id "AT3G23090.3"; gene_id "AT3G23090";
Chr3	Araport11	CDS	8215175	8215246	.	-	0	transcript_id "AT3G23090.1"; gene_id "AT3G23090";
Chr3	Araport11	CDS	8215175	8215246	.	-	0	transcript_id "AT3G23090.2"; gene_id "AT3G23090";
Chr3	Araport11	CDS	8215175	8215246	.	-	0	transcript_id "AT3G23090.5"; gene_id "AT3G23090";
Chr3	Araport11	exon	8215175	8215246	.	-	.	transcript_id "AT3G23090.4,AT3G23090.3,AT3G23090.1,AT3G23090.2,AT3G23090.5"; gene_id "AT3G23090";
Chr3	Araport11	CDS	8215353	8215446	.	-	1	transcript_id "AT3G23090.4"; gene_id "AT3G23090";
Chr3	Araport11	CDS	8215353	8215446	.	-	1	transcript_id "AT3G23090.3"; gene_id "AT3G23090";
Chr3	Araport11	CDS	8215353	8215446	.	-	1	transcript_id "AT3G23090.1"; gene_id "AT3G23090";
Chr3	Araport11	CDS	8215353	8215446	.	-	1	transcript_id "AT3G23090.2"; gene_id "AT3G23090";
Chr3	Araport11	CDS	8215353	8215446	.	-	1	transcript_id "AT3G23090.5"; gene_id "AT3G23090";
Chr3	Araport11	exon	8215353	8215446	.	-	.	transcript_id "AT3G23090.4,AT3G23090.3,AT3G23090.1,AT3G23090.2,AT3G23090.5"; gene_id "AT3G23090";
Chr3	Araport11	CDS	8215530	8215603	.	-	0	transcript_id "AT3G23090.4"; gene_id "AT3G23090";
Chr3	Araport11	CDS	8215530	8215603	.	-	0	transcript_id "AT3G23090.3"; gene_id "AT3G23090";
Chr3	Araport11	CDS	8215530	8215603	.	-	0	transcript_id "AT3G23090.1"; gene_id "AT3G23090";
Chr3	Araport11	CDS	8215530	8215603	.	-	0	transcript_id "AT3G23090.2"; gene_id "AT3G23090";
Chr3	Araport11	CDS	8215530	8215603	.	-	0	transcript_id "AT3G23090.5"; gene_id "AT3G23090";
Chr3	Araport11	exon	8215530	8215603	.	-	.	transcript_id "AT3G23090.4,AT3G23090.3,AT3G23090.1,AT3G23090.2,AT3G23090.5"; gene_id "AT3G23090";
Chr3	Araport11	CDS	8215697	8216145	.	-	2	transcript_id "AT3G23090.4"; gene_id "AT3G23090";
Chr3	Araport11	CDS	8215697	8216145	.	-	2	transcript_id "AT3G23090.3"; gene_id "AT3G23090";
Chr3	Araport11	CDS	8215697	8216145	.	-	2	transcript_id "AT3G23090.1"; gene_id "AT3G23090";
Chr3	Araport11	CDS	8215697	8216145	.	-	2	transcript_id "AT3G23090.2"; gene_id "AT3G23090";
Chr3	Araport11	CDS	8215697	8216145	.	-	2	transcript_id "AT3G23090.5"; gene_id "AT3G23090";
Chr3	Araport11	exon	8215697	8216145	.	-	.	transcript_id "AT3G23090.4,AT3G23090.3,AT3G23090.1,AT3G23090.2,AT3G23090.5"; gene_id "AT3G23090";
Chr3	Araport11	CDS	8216232	8216238	.	-	0	transcript_id "AT3G23090.5"; gene_id "AT3G23090";
Chr3	Araport11	exon	8216232	8216305	.	-	.	transcript_id "AT3G23090.5"; gene_id "AT3G23090";
Chr3	Araport11	five_prime_UTR	8216239	8216305	.	-	.	transcript_id "AT3G23090.5"; gene_id "AT3G23090";
Chr3	Araport11	CDS	8216980	8217091	.	-	0	transcript_id "AT3G23090.4"; gene_id "AT3G23090";
Chr3	Araport11	CDS	8216980	8217091	.	-	0	transcript_id "AT3G23090.3"; gene_id "AT3G23090";
Chr3	Araport11	exon	8216980	8217206	.	-	.	transcript_id "AT3G23090.4,AT3G23090.3"; gene_id "AT3G23090";
Chr3	Araport11	CDS	8216980	8216983	.	-	0	transcript_id "AT3G23090.1"; gene_id "AT3G23090";
Chr3	Araport11	exon	8216980	8217080	.	-	.	transcript_id "AT3G23090.1"; gene_id "AT3G23090";
Chr3	Araport11	CDS	8216980	8216983	.	-	0	transcript_id "AT3G23090.2"; gene_id "AT3G23090";
Chr3	Araport11	exon	8216980	8217087	.	-	.	transcript_id "AT3G23090.2"; gene_id "AT3G23090";
Chr3	Araport11	five_prime_UTR	8216984	8217080	.	-	.	transcript_id "AT3G23090.1"; gene_id "AT3G23090";
Chr3	Araport11	five_prime_UTR	8216984	8217087	.	-	.	transcript_id "AT3G23090.2"; gene_id "AT3G23090";
Chr3	Araport11	five_prime_UTR	8217092	8217206	.	-	.	transcript_id "AT3G23090.4,AT3G23090.3"; gene_id "AT3G23090";
Chr3	Araport11	transposable_element	8218664	8218702	.	-	.	transcript_id "AT3TE34460"; gene_id "AT3TE34460";
Chr3	Araport11	transposon_fragment	8218664	8218702	.	-	.	transcript_id "AT3TE34460"; gene_id "AT3TE34460";
Chr3	Araport11	transposable_element	8218703	8218829	.	-	.	transcript_id "AT3TE34465"; gene_id "AT3TE34465";
Chr3	Araport11	transposon_fragment	8218703	8218829	.	-	.	transcript_id "AT3TE34465"; gene_id "AT3TE34465";
Chr3	Araport11	transposable_element	8218830	8219594	.	-	.	transcript_id "AT3TE34470"; gene_id "AT3TE34470";
Chr3	Araport11	transposon_fragment	8218830	8219594	.	-	.	transcript_id "AT3TE34470"; gene_id "AT3TE34470";
Chr3	Araport11	transposable_element	8219595	8219661	.	+	.	transcript_id "AT3TE34475"; gene_id "AT3TE34475";
Chr3	Araport11	transposon_fragment	8219595	8219661	.	+	.	transcript_id "AT3TE34475"; gene_id "AT3TE34475";
Chr3	Araport11	transposable_element	8219662	8219825	.	+	.	transcript_id "AT3TE34480"; gene_id "AT3TE34480";
Chr3	Araport11	transposon_fragment	8219662	8219825	.	+	.	transcript_id "AT3TE34480"; gene_id "AT3TE34480";
Chr3	Araport11	transposable_element	8220044	8220664	.	-	.	transcript_id "AT3TE34485"; gene_id "AT3TE34485";
Chr3	Araport11	transposon_fragment	8220044	8220664	.	-	.	transcript_id "AT3TE34485"; gene_id "AT3TE34485";
Chr3	Araport11	gene	8220682	8226400	.	+	.	transcript_id "AT3G23100"; gene_id "AT3G23100";
Chr3	Araport11	mRNA	8220682	8222148	.	+	.	transcript_id "AT3G23100"; gene_id "AT3G23100.1";
Chr3	Araport11	mRNA	8220682	8226400	.	+	.	transcript_id "AT3G23100"; gene_id "AT3G23100.2";
Chr3	Araport11	five_prime_UTR	8220682	8220720	.	+	.	transcript_id "AT3G23100.1,AT3G23100.2"; gene_id "AT3G23100";
Chr3	Araport11	exon	8220682	8220910	.	+	.	transcript_id "AT3G23100.1,AT3G23100.2"; gene_id "AT3G23100";
Chr3	Araport11	CDS	8220721	8220910	.	+	0	transcript_id "AT3G23100.1"; gene_id "AT3G23100";
Chr3	Araport11	CDS	8220721	8220910	.	+	0	transcript_id "AT3G23100.2"; gene_id "AT3G23100";
Chr3	Araport11	protein	8220721	8221991	.	+	.	transcript_id "AT3G23100.1"; gene_id "AT3G23100";
Chr3	Araport11	protein	8220721	8221991	.	+	.	transcript_id "AT3G23100.2"; gene_id "AT3G23100";
Chr3	Araport11	CDS	8221001	8221143	.	+	2	transcript_id "AT3G23100.1"; gene_id "AT3G23100";
Chr3	Araport11	CDS	8221001	8221143	.	+	2	transcript_id "AT3G23100.2"; gene_id "AT3G23100";
Chr3	Araport11	exon	8221001	8221143	.	+	.	transcript_id "AT3G23100.1,AT3G23100.2"; gene_id "AT3G23100";
Chr3	Araport11	CDS	8221240	8221368	.	+	0	transcript_id "AT3G23100.1"; gene_id "AT3G23100";
Chr3	Araport11	CDS	8221240	8221368	.	+	0	transcript_id "AT3G23100.2"; gene_id "AT3G23100";
Chr3	Araport11	exon	8221240	8221368	.	+	.	transcript_id "AT3G23100.1,AT3G23100.2"; gene_id "AT3G23100";
Chr3	Araport11	CDS	8221537	8221659	.	+	0	transcript_id "AT3G23100.1"; gene_id "AT3G23100";
Chr3	Araport11	CDS	8221537	8221659	.	+	0	transcript_id "AT3G23100.2"; gene_id "AT3G23100";
Chr3	Araport11	exon	8221537	8221659	.	+	.	transcript_id "AT3G23100.1,AT3G23100.2"; gene_id "AT3G23100";
Chr3	Araport11	CDS	8221782	8221991	.	+	0	transcript_id "AT3G23100.1"; gene_id "AT3G23100";
Chr3	Araport11	exon	8221782	8222148	.	+	.	transcript_id "AT3G23100.1"; gene_id "AT3G23100";
Chr3	Araport11	CDS	8221782	8221991	.	+	0	transcript_id "AT3G23100.2"; gene_id "AT3G23100";
Chr3	Araport11	exon	8221782	8222018	.	+	.	transcript_id "AT3G23100.2"; gene_id "AT3G23100";
Chr3	Araport11	three_prime_UTR	8221992	8222148	.	+	.	transcript_id "AT3G23100.1"; gene_id "AT3G23100";
Chr3	Araport11	three_prime_UTR	8221992	8222018	.	+	.	transcript_id "AT3G23100.2"; gene_id "AT3G23100";
Chr3	Araport11	gene	8222364	8224871	.	-	.	transcript_id "AT3G23110"; gene_id "AT3G23110";
Chr3	Araport11	mRNA	8222364	8224871	.	-	.	transcript_id "AT3G23110"; gene_id "AT3G23110.1";
Chr3	Araport11	exon	8222364	8224871	.	-	.	transcript_id "AT3G23110.1"; gene_id "AT3G23110";
Chr3	Araport11	CDS	8222364	8224871	.	-	0	transcript_id "AT3G23110.1"; gene_id "AT3G23110";
Chr3	Araport11	protein	8222364	8224871	.	-	.	transcript_id "AT3G23110.1"; gene_id "AT3G23110";
Chr3	Araport11	exon	8226146	8226400	.	+	.	transcript_id "AT3G23100.2"; gene_id "AT3G23100";
Chr3	Araport11	three_prime_UTR	8226146	8226400	.	+	.	transcript_id "AT3G23100.2"; gene_id "AT3G23100";
Chr3	Araport11	pseudogene	8226791	8227003	.	+	.	transcript_id "AT3G23109"; gene_id "AT3G23109";
Chr3	Araport11	pseudogenic_transcript	8226791	8227003	.	+	.	transcript_id "AT3G23109"; gene_id "AT3G23109.1";
Chr3	Araport11	pseudogenic_exon	8226791	8227003	.	+	.	transcript_id "AT3G23109.1"; gene_id "AT3G23109";
Chr3	Araport11	protein	8227222	8229576	.	-	.	transcript_id "AT3G23120.1"; gene_id "AT3G23120";
Chr3	Araport11	gene	8227222	8229619	.	-	.	transcript_id "AT3G23120"; gene_id "AT3G23120";
Chr3	Araport11	mRNA	8227222	8229619	.	-	.	transcript_id "AT3G23120"; gene_id "AT3G23120.1";
Chr3	Araport11	CDS	8227222	8229576	.	-	0	transcript_id "AT3G23120.1"; gene_id "AT3G23120";
Chr3	Araport11	exon	8227222	8229619	.	-	.	transcript_id "AT3G23120.1"; gene_id "AT3G23120";
Chr3	Araport11	five_prime_UTR	8229577	8229619	.	-	.	transcript_id "AT3G23120.1"; gene_id "AT3G23120";
Chr3	Araport11	transposable_element	8230650	8230714	.	+	.	transcript_id "AT3TE34520"; gene_id "AT3TE34520";
Chr3	Araport11	transposon_fragment	8230650	8230714	.	+	.	transcript_id "AT3TE34520"; gene_id "AT3TE34520";
Chr3	Araport11	transposable_element	8230715	8232502	.	-	.	transcript_id "AT3TE34525"; gene_id "AT3TE34525";
Chr3	Araport11	transposon_fragment	8230715	8231301	.	-	.	transcript_id "AT3TE34525"; gene_id "AT3TE34525";
Chr3	Araport11	transposon_fragment	8231284	8232422	.	-	.	transcript_id "AT3TE34525"; gene_id "AT3TE34525";
Chr3	Araport11	transposon_fragment	8232423	8232502	.	-	.	transcript_id "AT3TE34525"; gene_id "AT3TE34525";
Chr3	Araport11	transposable_element	8232503	8232592	.	-	.	transcript_id "AT3TE34530"; gene_id "AT3TE34530";
Chr3	Araport11	transposon_fragment	8232503	8232592	.	-	.	transcript_id "AT3TE34530"; gene_id "AT3TE34530";
Chr3	Araport11	gene	8232927	8233189	.	-	.	transcript_id ""; gene_id "";
Chr3	Araport11	lnc_RNA	8232927	8233189	.	-	.	transcript_id "AT3G04385"; gene_id "AT3G04385.1";
Chr3	Araport11	exon	8232927	8233189	.	-	.	transcript_id "AT3G04385.1"; gene_id "AT3G04385";
Chr3	Araport11	gene	8232927	8233323	.	+	.	transcript_id ""; gene_id "";
Chr3	Araport11	lnc_RNA	8232927	8233323	.	+	.	transcript_id "AT3G04395"; gene_id "AT3G04395.1";
Chr3	Araport11	exon	8232927	8233323	.	+	.	transcript_id "AT3G04395.1"; gene_id "AT3G04395";
Chr3	Araport11	transposable_element	8233890	8234166	.	+	.	transcript_id "AT3TE34535"; gene_id "AT3TE34535";
Chr3	Araport11	transposon_fragment	8233890	8234166	.	+	.	transcript_id "AT3TE34535"; gene_id "AT3TE34535";
Chr3	Araport11	gene	8234261	8234588	.	+	.	transcript_id "AT3G23122"; gene_id "AT3G23122";
Chr3	Araport11	mRNA	8234261	8234588	.	+	.	transcript_id "AT3G23122"; gene_id "AT3G23122.1";
Chr3	Araport11	exon	8234261	8234268	.	+	.	transcript_id "AT3G23122.1"; gene_id "AT3G23122";
Chr3	Araport11	CDS	8234261	8234268	.	+	0	transcript_id "AT3G23122.1"; gene_id "AT3G23122";
Chr3	Araport11	protein	8234261	8234588	.	+	.	transcript_id "AT3G23122.1"; gene_id "AT3G23122";
Chr3	Araport11	gene	8234314	8234559	.	-	.	transcript_id "AT3G23123"; gene_id "AT3G23123";
Chr3	Araport11	mRNA	8234314	8234559	.	-	.	transcript_id "AT3G23123"; gene_id "AT3G23123.1";
Chr3	Araport11	exon	8234314	8234559	.	-	.	transcript_id "AT3G23123.1"; gene_id "AT3G23123";
Chr3	Araport11	CDS	8234314	8234559	.	-	0	transcript_id "AT3G23123.1"; gene_id "AT3G23123";
Chr3	Araport11	protein	8234314	8234559	.	-	.	transcript_id "AT3G23123.1"; gene_id "AT3G23123";
Chr3	Araport11	exon	8234579	8234588	.	+	.	transcript_id "AT3G23122.1"; gene_id "AT3G23122";
Chr3	Araport11	CDS	8234579	8234588	.	+	1	transcript_id "AT3G23122.1"; gene_id "AT3G23122";
Chr3	Araport11	gene	8236153	8236254	.	+	.	transcript_id "AT3G23125"; gene_id "AT3G23125";
Chr3	Araport11	miRNA_primary_transcript	8236153	8236254	.	+	.	transcript_id "AT3G23125"; gene_id "AT3G23125.1";
Chr3	Araport11	miRNA	8236161	8236182	.	+	.	transcript_id "ath"; gene_id "ath";
Chr3	Araport11	miRNA	8236227	8236247	.	+	.	transcript_id "ath"; gene_id "ath";
Chr3	Araport11	transposable_element	8237701	8238186	.	-	.	transcript_id "AT3TE34545"; gene_id "AT3TE34545";
Chr3	Araport11	transposon_fragment	8237701	8238186	.	-	.	transcript_id "AT3TE34545"; gene_id "AT3TE34545";
Chr3	Araport11	gene	8242256	8243372	.	+	.	transcript_id "AT3G23130"; gene_id "AT3G23130";
Chr3	Araport11	mRNA	8242256	8243372	.	+	.	transcript_id "AT3G23130"; gene_id "AT3G23130.1";
Chr3	Araport11	five_prime_UTR	8242256	8242503	.	+	.	transcript_id "AT3G23130.1"; gene_id "AT3G23130";
Chr3	Araport11	exon	8242256	8243372	.	+	.	transcript_id "AT3G23130.1"; gene_id "AT3G23130";
Chr3	Araport11	CDS	8242504	8243118	.	+	0	transcript_id "AT3G23130.1"; gene_id "AT3G23130";
Chr3	Araport11	protein	8242504	8243118	.	+	.	transcript_id "AT3G23130.1"; gene_id "AT3G23130";
Chr3	Araport11	three_prime_UTR	8243119	8243372	.	+	.	transcript_id "AT3G23130.1"; gene_id "AT3G23130";
Chr3	Araport11	transposable_element	8247278	8247753	.	-	.	transcript_id "AT3TE34580"; gene_id "AT3TE34580";
Chr3	Araport11	transposon_fragment	8247278	8247753	.	-	.	transcript_id "AT3TE34580"; gene_id "AT3TE34580";
Chr3	Araport11	transposable_element	8248326	8248815	.	-	.	transcript_id "AT3TE34585"; gene_id "AT3TE34585";
Chr3	Araport11	transposon_fragment	8248326	8248815	.	-	.	transcript_id "AT3TE34585"; gene_id "AT3TE34585";
Chr3	Araport11	transposable_element	8248824	8249004	.	-	.	transcript_id "AT3TE34590"; gene_id "AT3TE34590";
Chr3	Araport11	transposon_fragment	8248824	8249004	.	-	.	transcript_id "AT3TE34590"; gene_id "AT3TE34590";
Chr3	Araport11	gene	8250519	8251483	.	+	.	transcript_id "AT3G23140"; gene_id "AT3G23140";
Chr3	Araport11	mRNA	8250519	8251483	.	+	.	transcript_id "AT3G23140"; gene_id "AT3G23140.1";
Chr3	Araport11	five_prime_UTR	8250519	8250578	.	+	.	transcript_id "AT3G23140.1"; gene_id "AT3G23140";
Chr3	Araport11	exon	8250519	8251483	.	+	.	transcript_id "AT3G23140.1"; gene_id "AT3G23140";
Chr3	Araport11	CDS	8250579	8251097	.	+	0	transcript_id "AT3G23140.1"; gene_id "AT3G23140";
Chr3	Araport11	protein	8250579	8251097	.	+	.	transcript_id "AT3G23140.1"; gene_id "AT3G23140";
Chr3	Araport11	three_prime_UTR	8251098	8251483	.	+	.	transcript_id "AT3G23140.1"; gene_id "AT3G23140";
Chr3	Araport11	gene	8252138	8253196	.	+	.	transcript_id "AT3G23145"; gene_id "AT3G23145";
Chr3	Araport11	mRNA	8252138	8253196	.	+	.	transcript_id "AT3G23145"; gene_id "AT3G23145.1";
Chr3	Araport11	exon	8252138	8252200	.	+	.	transcript_id "AT3G23145.1"; gene_id "AT3G23145";
Chr3	Araport11	CDS	8252138	8252200	.	+	0	transcript_id "AT3G23145.1"; gene_id "AT3G23145";
Chr3	Araport11	protein	8252138	8253196	.	+	.	transcript_id "AT3G23145.1"; gene_id "AT3G23145";
Chr3	Araport11	exon	8252359	8252457	.	+	.	transcript_id "AT3G23145.1"; gene_id "AT3G23145";
Chr3	Araport11	CDS	8252359	8252457	.	+	0	transcript_id "AT3G23145.1"; gene_id "AT3G23145";
Chr3	Araport11	exon	8252641	8252826	.	+	.	transcript_id "AT3G23145.1"; gene_id "AT3G23145";
Chr3	Araport11	CDS	8252641	8252826	.	+	0	transcript_id "AT3G23145.1"; gene_id "AT3G23145";
Chr3	Araport11	exon	8252953	8253016	.	+	.	transcript_id "AT3G23145.1"; gene_id "AT3G23145";
Chr3	Araport11	CDS	8252953	8253016	.	+	0	transcript_id "AT3G23145.1"; gene_id "AT3G23145";
Chr3	Araport11	exon	8253132	8253196	.	+	.	transcript_id "AT3G23145.1"; gene_id "AT3G23145";
Chr3	Araport11	CDS	8253132	8253196	.	+	2	transcript_id "AT3G23145.1"; gene_id "AT3G23145";
Chr3	Araport11	gene	8254559	8257888	.	+	.	transcript_id "AT3G23150"; gene_id "AT3G23150";
Chr3	Araport11	mRNA	8254559	8257888	.	+	.	transcript_id "AT3G23150"; gene_id "AT3G23150.1";
Chr3	Araport11	exon	8254559	8255024	.	+	.	transcript_id "AT3G23150.1"; gene_id "AT3G23150";
Chr3	Araport11	five_prime_UTR	8254559	8255024	.	+	.	transcript_id "AT3G23150.1"; gene_id "AT3G23150";
Chr3	Araport11	mRNA	8254573	8257823	.	+	.	transcript_id "AT3G23150"; gene_id "AT3G23150.2";
Chr3	Araport11	exon	8254573	8255024	.	+	.	transcript_id "AT3G23150.2"; gene_id "AT3G23150";
Chr3	Araport11	five_prime_UTR	8254573	8255024	.	+	.	transcript_id "AT3G23150.2"; gene_id "AT3G23150";
Chr3	Araport11	exon	8255122	8256922	.	+	.	transcript_id "AT3G23150.1"; gene_id "AT3G23150";
Chr3	Araport11	five_prime_UTR	8255122	8255155	.	+	.	transcript_id "AT3G23150.1,AT3G23150.2"; gene_id "AT3G23150";
Chr3	Araport11	exon	8255122	8257823	.	+	.	transcript_id "AT3G23150.2"; gene_id "AT3G23150";
Chr3	Araport11	CDS	8255156	8256922	.	+	0	transcript_id "AT3G23150.1"; gene_id "AT3G23150";
Chr3	Araport11	CDS	8255156	8256970	.	+	0	transcript_id "AT3G23150.2"; gene_id "AT3G23150";
Chr3	Araport11	protein	8255156	8256970	.	+	.	transcript_id "AT3G23150.2"; gene_id "AT3G23150";
Chr3	Araport11	protein	8255156	8257560	.	+	.	transcript_id "AT3G23150.1"; gene_id "AT3G23150";
Chr3	Araport11	three_prime_UTR	8256971	8257823	.	+	.	transcript_id "AT3G23150.2"; gene_id "AT3G23150";
Chr3	Araport11	CDS	8257006	8257560	.	+	0	transcript_id "AT3G23150.1"; gene_id "AT3G23150";
Chr3	Araport11	exon	8257006	8257888	.	+	.	transcript_id "AT3G23150.1"; gene_id "AT3G23150";
Chr3	Araport11	three_prime_UTR	8257561	8257888	.	+	.	transcript_id "AT3G23150.1"; gene_id "AT3G23150";
Chr3	Araport11	gene	8259774	8262089	.	-	.	transcript_id "AT3G23160"; gene_id "AT3G23160";
Chr3	Araport11	mRNA	8259774	8262089	.	-	.	transcript_id "AT3G23160"; gene_id "AT3G23160.1";
Chr3	Araport11	three_prime_UTR	8259774	8260058	.	-	.	transcript_id "AT3G23160.1"; gene_id "AT3G23160";
Chr3	Araport11	exon	8259774	8262089	.	-	.	transcript_id "AT3G23160.1"; gene_id "AT3G23160";
Chr3	Araport11	CDS	8260059	8261654	.	-	0	transcript_id "AT3G23160.1"; gene_id "AT3G23160";
Chr3	Araport11	protein	8260059	8261654	.	-	.	transcript_id "AT3G23160.1"; gene_id "AT3G23160";
Chr3	Araport11	five_prime_UTR	8261655	8262089	.	-	.	transcript_id "AT3G23160.1"; gene_id "AT3G23160";
Chr3	Araport11	transposable_element	8262119	8262723	.	+	.	transcript_id "AT3TE34650"; gene_id "AT3TE34650";
Chr3	Araport11	transposon_fragment	8262119	8262723	.	+	.	transcript_id "AT3TE34650"; gene_id "AT3TE34650";
Chr3	Araport11	transposable_element	8262724	8262791	.	-	.	transcript_id "AT3TE34655"; gene_id "AT3TE34655";
Chr3	Araport11	transposon_fragment	8262724	8262791	.	-	.	transcript_id "AT3TE34655"; gene_id "AT3TE34655";
Chr3	Araport11	gene	8264650	8265060	.	-	.	transcript_id "AT3G23165"; gene_id "AT3G23165";
Chr3	Araport11	mRNA	8264650	8265060	.	-	.	transcript_id "AT3G23165"; gene_id "AT3G23165.1";
Chr3	Araport11	exon	8264650	8264825	.	-	.	transcript_id "AT3G23165.1"; gene_id "AT3G23165";
Chr3	Araport11	CDS	8264650	8264825	.	-	2	transcript_id "AT3G23165.1"; gene_id "AT3G23165";
Chr3	Araport11	protein	8264650	8265060	.	-	.	transcript_id "AT3G23165.1"; gene_id "AT3G23165";
Chr3	Araport11	transposable_element	8264845	8264966	.	-	.	transcript_id "AT3TE34660"; gene_id "AT3TE34660";
Chr3	Araport11	transposon_fragment	8264845	8264966	.	-	.	transcript_id "AT3TE34660"; gene_id "AT3TE34660";
Chr3	Araport11	transposable_element	8264967	8265054	.	-	.	transcript_id "AT3TE34665"; gene_id "AT3TE34665";
Chr3	Araport11	transposon_fragment	8264967	8265054	.	-	.	transcript_id "AT3TE34665"; gene_id "AT3TE34665";
Chr3	Araport11	exon	8265003	8265060	.	-	.	transcript_id "AT3G23165.1"; gene_id "AT3G23165";
Chr3	Araport11	CDS	8265003	8265060	.	-	0	transcript_id "AT3G23165.1"; gene_id "AT3G23165";
Chr3	Araport11	transposable_element	8265055	8265936	.	-	.	transcript_id "AT3TE34670"; gene_id "AT3TE34670";
Chr3	Araport11	transposon_fragment	8265055	8265936	.	-	.	transcript_id "AT3TE34670"; gene_id "AT3TE34670";
Chr3	Araport11	transposable_element	8265937	8265977	.	+	.	transcript_id "AT3TE34675"; gene_id "AT3TE34675";
Chr3	Araport11	transposon_fragment	8265937	8265977	.	+	.	transcript_id "AT3TE34675"; gene_id "AT3TE34675";
Chr3	Araport11	transposable_element	8265982	8267096	.	+	.	transcript_id "AT3TE34680"; gene_id "AT3TE34680";
Chr3	Araport11	transposon_fragment	8265982	8267096	.	+	.	transcript_id "AT3TE34680"; gene_id "AT3TE34680";
Chr3	Araport11	gene	8266218	8266585	.	-	.	transcript_id "AT3G23167"; gene_id "AT3G23167";
Chr3	Araport11	mRNA	8266218	8266585	.	-	.	transcript_id "AT3G23167"; gene_id "AT3G23167.1";
Chr3	Araport11	exon	8266218	8266393	.	-	.	transcript_id "AT3G23167.1"; gene_id "AT3G23167";
Chr3	Araport11	CDS	8266218	8266393	.	-	2	transcript_id "AT3G23167.1"; gene_id "AT3G23167";
Chr3	Araport11	protein	8266218	8266585	.	-	.	transcript_id "AT3G23167.1"; gene_id "AT3G23167";
Chr3	Araport11	exon	8266528	8266585	.	-	.	transcript_id "AT3G23167.1"; gene_id "AT3G23167";
Chr3	Araport11	CDS	8266528	8266585	.	-	0	transcript_id "AT3G23167.1"; gene_id "AT3G23167";
Chr3	Araport11	transposable_element	8267876	8267955	.	-	.	transcript_id "AT3TE34685"; gene_id "AT3TE34685";
Chr3	Araport11	transposon_fragment	8267876	8267955	.	-	.	transcript_id "AT3TE34685"; gene_id "AT3TE34685";
Chr3	Araport11	gene	8267920	8268961	.	-	.	transcript_id "AT3G23170"; gene_id "AT3G23170";
Chr3	Araport11	mRNA	8267920	8268961	.	-	.	transcript_id "AT3G23170"; gene_id "AT3G23170.1";
Chr3	Araport11	three_prime_UTR	8267920	8268264	.	-	.	transcript_id "AT3G23170.1"; gene_id "AT3G23170";
Chr3	Araport11	exon	8267920	8268961	.	-	.	transcript_id "AT3G23170.1"; gene_id "AT3G23170";
Chr3	Araport11	CDS	8268265	8268588	.	-	0	transcript_id "AT3G23170.1"; gene_id "AT3G23170";
Chr3	Araport11	protein	8268265	8268588	.	-	.	transcript_id "AT3G23170.1"; gene_id "AT3G23170";
Chr3	Araport11	five_prime_UTR	8268589	8268961	.	-	.	transcript_id "AT3G23170.1"; gene_id "AT3G23170";
Chr3	Araport11	gene	8270724	8270923	.	+	.	transcript_id ""; gene_id "";
Chr3	Araport11	lnc_RNA	8270724	8270923	.	+	.	transcript_id "AT3G04405"; gene_id "AT3G04405.1";
Chr3	Araport11	exon	8270724	8270923	.	+	.	transcript_id "AT3G04405.1"; gene_id "AT3G04405";
Chr3	Araport11	gene	8272138	8272657	.	-	.	transcript_id "AT3G23172"; gene_id "AT3G23172";
Chr3	Araport11	mRNA	8272138	8272657	.	-	.	transcript_id "AT3G23172"; gene_id "AT3G23172.1";
Chr3	Araport11	exon	8272138	8272279	.	-	.	transcript_id "AT3G23172.1"; gene_id "AT3G23172";
Chr3	Araport11	CDS	8272138	8272279	.	-	1	transcript_id "AT3G23172.1"; gene_id "AT3G23172";
Chr3	Araport11	protein	8272138	8272657	.	-	.	transcript_id "AT3G23172.1"; gene_id "AT3G23172";
Chr3	Araport11	exon	8272386	8272468	.	-	.	transcript_id "AT3G23172.1"; gene_id "AT3G23172";
Chr3	Araport11	CDS	8272386	8272468	.	-	0	transcript_id "AT3G23172.1"; gene_id "AT3G23172";
Chr3	Araport11	exon	8272613	8272657	.	-	.	transcript_id "AT3G23172.1"; gene_id "AT3G23172";
Chr3	Araport11	CDS	8272613	8272657	.	-	0	transcript_id "AT3G23172.1"; gene_id "AT3G23172";
Chr3	Araport11	gene	8272862	8273270	.	-	.	transcript_id ""; gene_id "";
Chr3	Araport11	lnc_RNA	8272862	8273270	.	-	.	transcript_id "AT3G04415"; gene_id "AT3G04415.1";
Chr3	Araport11	exon	8272862	8273270	.	-	.	transcript_id "AT3G04415.1"; gene_id "AT3G04415";
Chr3	Araport11	gene	8273772	8275565	.	-	.	transcript_id "AT3G23175"; gene_id "AT3G23175";
Chr3	Araport11	mRNA	8273772	8275565	.	-	.	transcript_id "AT3G23175"; gene_id "AT3G23175.1";
Chr3	Araport11	three_prime_UTR	8273772	8274201	.	-	.	transcript_id "AT3G23175.1"; gene_id "AT3G23175";
Chr3	Araport11	exon	8273772	8274300	.	-	.	transcript_id "AT3G23175.1"; gene_id "AT3G23175";
Chr3	Araport11	CDS	8274202	8274300	.	-	0	transcript_id "AT3G23175.1"; gene_id "AT3G23175";
Chr3	Araport11	protein	8274202	8274973	.	-	.	transcript_id "AT3G23175.1"; gene_id "AT3G23175";
Chr3	Araport11	exon	8274387	8274449	.	-	.	transcript_id "AT3G23175.1"; gene_id "AT3G23175";
Chr3	Araport11	CDS	8274387	8274449	.	-	0	transcript_id "AT3G23175.1"; gene_id "AT3G23175";
Chr3	Araport11	exon	8274540	8274762	.	-	.	transcript_id "AT3G23175.1"; gene_id "AT3G23175";
Chr3	Araport11	CDS	8274540	8274762	.	-	1	transcript_id "AT3G23175.1"; gene_id "AT3G23175";
Chr3	Araport11	CDS	8274849	8274973	.	-	0	transcript_id "AT3G23175.1"; gene_id "AT3G23175";
Chr3	Araport11	exon	8274849	8274998	.	-	.	transcript_id "AT3G23175.1"; gene_id "AT3G23175";
Chr3	Araport11	five_prime_UTR	8274974	8274998	.	-	.	transcript_id "AT3G23175.1"; gene_id "AT3G23175";
Chr3	Araport11	exon	8275266	8275565	.	-	.	transcript_id "AT3G23175.1"; gene_id "AT3G23175";
Chr3	Araport11	five_prime_UTR	8275266	8275565	.	-	.	transcript_id "AT3G23175.1"; gene_id "AT3G23175";
Chr3	Araport11	transposable_element	8275568	8276040	.	-	.	transcript_id "AT3TE34710"; gene_id "AT3TE34710";
Chr3	Araport11	transposon_fragment	8275568	8276040	.	-	.	transcript_id "AT3TE34710"; gene_id "AT3TE34710";
Chr3	Araport11	transposable_element	8276041	8276264	.	+	.	transcript_id "AT3TE34715"; gene_id "AT3TE34715";
Chr3	Araport11	transposon_fragment	8276041	8276264	.	+	.	transcript_id "AT3TE34715"; gene_id "AT3TE34715";
Chr3	Araport11	transposable_element	8276265	8276528	.	+	.	transcript_id "AT3TE34720"; gene_id "AT3TE34720";
Chr3	Araport11	transposon_fragment	8276265	8276528	.	+	.	transcript_id "AT3TE34720"; gene_id "AT3TE34720";
Chr3	Araport11	gene	8276808	8278561	.	+	.	transcript_id "AT3G23180"; gene_id "AT3G23180";
Chr3	Araport11	mRNA	8276808	8278561	.	+	.	transcript_id "AT3G23180"; gene_id "AT3G23180.1";
Chr3	Araport11	exon	8276808	8276882	.	+	.	transcript_id "AT3G23180.1"; gene_id "AT3G23180";
Chr3	Araport11	five_prime_UTR	8276808	8276882	.	+	.	transcript_id "AT3G23180.1"; gene_id "AT3G23180";
Chr3	Araport11	mRNA	8276922	8278535	.	+	.	transcript_id "AT3G23180"; gene_id "AT3G23180.2";
Chr3	Araport11	five_prime_UTR	8276922	8277130	.	+	.	transcript_id "AT3G23180.2"; gene_id "AT3G23180";
Chr3	Araport11	exon	8276922	8277249	.	+	.	transcript_id "AT3G23180.2"; gene_id "AT3G23180";
Chr3	Araport11	five_prime_UTR	8277027	8277130	.	+	.	transcript_id "AT3G23180.1"; gene_id "AT3G23180";
Chr3	Araport11	exon	8277027	8277249	.	+	.	transcript_id "AT3G23180.1"; gene_id "AT3G23180";
Chr3	Araport11	CDS	8277131	8277249	.	+	0	transcript_id "AT3G23180.1"; gene_id "AT3G23180";
Chr3	Araport11	CDS	8277131	8277249	.	+	0	transcript_id "AT3G23180.2"; gene_id "AT3G23180";
Chr3	Araport11	protein	8277131	8278396	.	+	.	transcript_id "AT3G23180.1"; gene_id "AT3G23180";
Chr3	Araport11	protein	8277131	8278396	.	+	.	transcript_id "AT3G23180.2"; gene_id "AT3G23180";
Chr3	Araport11	CDS	8277516	8277681	.	+	1	transcript_id "AT3G23180.1"; gene_id "AT3G23180";
Chr3	Araport11	CDS	8277516	8277681	.	+	1	transcript_id "AT3G23180.2"; gene_id "AT3G23180";
Chr3	Araport11	exon	8277516	8277681	.	+	.	transcript_id "AT3G23180.1,AT3G23180.2"; gene_id "AT3G23180";
Chr3	Araport11	CDS	8277854	8277952	.	+	0	transcript_id "AT3G23180.1"; gene_id "AT3G23180";
Chr3	Araport11	CDS	8277854	8277952	.	+	0	transcript_id "AT3G23180.2"; gene_id "AT3G23180";
Chr3	Araport11	exon	8277854	8277952	.	+	.	transcript_id "AT3G23180.1,AT3G23180.2"; gene_id "AT3G23180";
Chr3	Araport11	CDS	8278045	8278143	.	+	0	transcript_id "AT3G23180.1"; gene_id "AT3G23180";
Chr3	Araport11	CDS	8278045	8278143	.	+	0	transcript_id "AT3G23180.2"; gene_id "AT3G23180";
Chr3	Araport11	exon	8278045	8278143	.	+	.	transcript_id "AT3G23180.1,AT3G23180.2"; gene_id "AT3G23180";
Chr3	Araport11	CDS	8278226	8278396	.	+	0	transcript_id "AT3G23180.1"; gene_id "AT3G23180";
Chr3	Araport11	exon	8278226	8278561	.	+	.	transcript_id "AT3G23180.1"; gene_id "AT3G23180";
Chr3	Araport11	CDS	8278226	8278396	.	+	0	transcript_id "AT3G23180.2"; gene_id "AT3G23180";
Chr3	Araport11	exon	8278226	8278535	.	+	.	transcript_id "AT3G23180.2"; gene_id "AT3G23180";
Chr3	Araport11	three_prime_UTR	8278397	8278561	.	+	.	transcript_id "AT3G23180.1"; gene_id "AT3G23180";
Chr3	Araport11	three_prime_UTR	8278397	8278535	.	+	.	transcript_id "AT3G23180.2"; gene_id "AT3G23180";
Chr3	Araport11	gene	8279271	8280912	.	+	.	transcript_id "AT3G23190"; gene_id "AT3G23190";
Chr3	Araport11	mRNA	8279271	8280912	.	+	.	transcript_id "AT3G23190"; gene_id "AT3G23190.1";
Chr3	Araport11	five_prime_UTR	8279271	8279444	.	+	.	transcript_id "AT3G23190.1"; gene_id "AT3G23190";
Chr3	Araport11	exon	8279271	8279563	.	+	.	transcript_id "AT3G23190.1"; gene_id "AT3G23190";
Chr3	Araport11	CDS	8279445	8279563	.	+	0	transcript_id "AT3G23190.1"; gene_id "AT3G23190";
Chr3	Araport11	protein	8279445	8280663	.	+	.	transcript_id "AT3G23190.1"; gene_id "AT3G23190";
Chr3	Araport11	exon	8279670	8279733	.	+	.	transcript_id "AT3G23190.1"; gene_id "AT3G23190";
Chr3	Araport11	CDS	8279670	8279733	.	+	1	transcript_id "AT3G23190.1"; gene_id "AT3G23190";
Chr3	Araport11	exon	8279812	8279901	.	+	.	transcript_id "AT3G23190.1"; gene_id "AT3G23190";
Chr3	Araport11	CDS	8279812	8279901	.	+	0	transcript_id "AT3G23190.1"; gene_id "AT3G23190";
Chr3	Araport11	exon	8279995	8280093	.	+	.	transcript_id "AT3G23190.1"; gene_id "AT3G23190";
Chr3	Araport11	CDS	8279995	8280093	.	+	0	transcript_id "AT3G23190.1"; gene_id "AT3G23190";
Chr3	Araport11	exon	8280201	8280305	.	+	.	transcript_id "AT3G23190.1"; gene_id "AT3G23190";
Chr3	Araport11	CDS	8280201	8280305	.	+	0	transcript_id "AT3G23190.1"; gene_id "AT3G23190";
Chr3	Araport11	exon	8280389	8280463	.	+	.	transcript_id "AT3G23190.1"; gene_id "AT3G23190";
Chr3	Araport11	CDS	8280389	8280463	.	+	0	transcript_id "AT3G23190.1"; gene_id "AT3G23190";
Chr3	Araport11	CDS	8280565	8280663	.	+	0	transcript_id "AT3G23190.1"; gene_id "AT3G23190";
Chr3	Araport11	exon	8280565	8280912	.	+	.	transcript_id "AT3G23190.1"; gene_id "AT3G23190";
Chr3	Araport11	three_prime_UTR	8280664	8280912	.	+	.	transcript_id "AT3G23190.1"; gene_id "AT3G23190";
Chr3	Araport11	gene	8281338	8282786	.	+	.	transcript_id "AT3G23200"; gene_id "AT3G23200";
Chr3	Araport11	mRNA	8281338	8282786	.	+	.	transcript_id "AT3G23200"; gene_id "AT3G23200.2";
Chr3	Araport11	five_prime_UTR	8281338	8282133	.	+	.	transcript_id "AT3G23200.2"; gene_id "AT3G23200";
Chr3	Araport11	exon	8281338	8282316	.	+	.	transcript_id "AT3G23200.2"; gene_id "AT3G23200";
Chr3	Araport11	mRNA	8281338	8282786	.	+	.	transcript_id "AT3G23200"; gene_id "AT3G23200.1";
Chr3	Araport11	five_prime_UTR	8281338	8281658	.	+	.	transcript_id "AT3G23200.1"; gene_id "AT3G23200";
Chr3	Araport11	exon	8281338	8281789	.	+	.	transcript_id "AT3G23200.1"; gene_id "AT3G23200";
Chr3	Araport11	CDS	8281659	8281789	.	+	0	transcript_id "AT3G23200.1"; gene_id "AT3G23200";
Chr3	Araport11	protein	8281659	8282603	.	+	.	transcript_id "AT3G23200.1"; gene_id "AT3G23200";
Chr3	Araport11	CDS	8282134	8282316	.	+	0	transcript_id "AT3G23200.2"; gene_id "AT3G23200";
Chr3	Araport11	protein	8282134	8282603	.	+	.	transcript_id "AT3G23200.2"; gene_id "AT3G23200";
Chr3	Araport11	exon	8282184	8282316	.	+	.	transcript_id "AT3G23200.1"; gene_id "AT3G23200";
Chr3	Araport11	CDS	8282184	8282316	.	+	1	transcript_id "AT3G23200.1"; gene_id "AT3G23200";
Chr3	Araport11	CDS	8282409	8282603	.	+	0	transcript_id "AT3G23200.2"; gene_id "AT3G23200";
Chr3	Araport11	CDS	8282409	8282603	.	+	0	transcript_id "AT3G23200.1"; gene_id "AT3G23200";
Chr3	Araport11	exon	8282409	8282786	.	+	.	transcript_id "AT3G23200.2,AT3G23200.1"; gene_id "AT3G23200";
Chr3	Araport11	three_prime_UTR	8282604	8282786	.	+	.	transcript_id "AT3G23200.2,AT3G23200.1"; gene_id "AT3G23200";
Chr3	Araport11	gene	8283003	8285081	.	-	.	transcript_id "AT3G23210"; gene_id "AT3G23210";
Chr3	Araport11	mRNA	8283003	8285081	.	-	.	transcript_id "AT3G23210"; gene_id "AT3G23210.1";
Chr3	Araport11	three_prime_UTR	8283003	8283254	.	-	.	transcript_id "AT3G23210.1"; gene_id "AT3G23210";
Chr3	Araport11	exon	8283003	8283512	.	-	.	transcript_id "AT3G23210.1"; gene_id "AT3G23210";
Chr3	Araport11	mRNA	8283037	8285081	.	-	.	transcript_id "AT3G23210"; gene_id "AT3G23210.2";
Chr3	Araport11	three_prime_UTR	8283037	8283254	.	-	.	transcript_id "AT3G23210.2"; gene_id "AT3G23210";
Chr3	Araport11	exon	8283037	8283512	.	-	.	transcript_id "AT3G23210.2"; gene_id "AT3G23210";
Chr3	Araport11	CDS	8283255	8283512	.	-	0	transcript_id "AT3G23210.1"; gene_id "AT3G23210";
Chr3	Araport11	CDS	8283255	8283512	.	-	0	transcript_id "AT3G23210.2"; gene_id "AT3G23210";
Chr3	Araport11	protein	8283255	8284657	.	-	.	transcript_id "AT3G23210.2"; gene_id "AT3G23210";
Chr3	Araport11	protein	8283255	8284915	.	-	.	transcript_id "AT3G23210.1"; gene_id "AT3G23210";
Chr3	Araport11	CDS	8283680	8283842	.	-	1	transcript_id "AT3G23210.1"; gene_id "AT3G23210";
Chr3	Araport11	CDS	8283680	8283842	.	-	1	transcript_id "AT3G23210.2"; gene_id "AT3G23210";
Chr3	Araport11	exon	8283680	8283842	.	-	.	transcript_id "AT3G23210.1,AT3G23210.2"; gene_id "AT3G23210";
Chr3	Araport11	CDS	8283940	8284017	.	-	1	transcript_id "AT3G23210.1"; gene_id "AT3G23210";
Chr3	Araport11	CDS	8283940	8284017	.	-	1	transcript_id "AT3G23210.2"; gene_id "AT3G23210";
Chr3	Araport11	exon	8283940	8284017	.	-	.	transcript_id "AT3G23210.1,AT3G23210.2"; gene_id "AT3G23210";
Chr3	Araport11	exon	8284281	8284685	.	-	.	transcript_id "AT3G23210.1"; gene_id "AT3G23210";
Chr3	Araport11	CDS	8284281	8284685	.	-	1	transcript_id "AT3G23210.1"; gene_id "AT3G23210";
Chr3	Araport11	CDS	8284281	8284657	.	-	0	transcript_id "AT3G23210.2"; gene_id "AT3G23210";
Chr3	Araport11	exon	8284281	8285081	.	-	.	transcript_id "AT3G23210.2"; gene_id "AT3G23210";
Chr3	Araport11	five_prime_UTR	8284658	8285081	.	-	.	transcript_id "AT3G23210.2"; gene_id "AT3G23210";
Chr3	Araport11	CDS	8284857	8284915	.	-	0	transcript_id "AT3G23210.1"; gene_id "AT3G23210";
Chr3	Araport11	exon	8284857	8285081	.	-	.	transcript_id "AT3G23210.1"; gene_id "AT3G23210";
Chr3	Araport11	five_prime_UTR	8284916	8285081	.	-	.	transcript_id "AT3G23210.1"; gene_id "AT3G23210";
Chr3	Araport11	gene	8287942	8288602	.	+	.	transcript_id "AT3G23220"; gene_id "AT3G23220";
Chr3	Araport11	mRNA	8287942	8288602	.	+	.	transcript_id "AT3G23220"; gene_id "AT3G23220.1";
Chr3	Araport11	five_prime_UTR	8287942	8287968	.	+	.	transcript_id "AT3G23220.1"; gene_id "AT3G23220";
Chr3	Araport11	exon	8287942	8288602	.	+	.	transcript_id "AT3G23220.1"; gene_id "AT3G23220";
Chr3	Araport11	CDS	8287969	8288388	.	+	0	transcript_id "AT3G23220.1"; gene_id "AT3G23220";
Chr3	Araport11	protein	8287969	8288388	.	+	.	transcript_id "AT3G23220.1"; gene_id "AT3G23220";
Chr3	Araport11	three_prime_UTR	8288389	8288602	.	+	.	transcript_id "AT3G23220.1"; gene_id "AT3G23220";
Chr3	Araport11	gene	8289379	8290164	.	-	.	transcript_id "AT3G23230"; gene_id "AT3G23230";
Chr3	Araport11	mRNA	8289379	8290164	.	-	.	transcript_id "AT3G23230"; gene_id "AT3G23230.1";
Chr3	Araport11	three_prime_UTR	8289379	8289646	.	-	.	transcript_id "AT3G23230.1"; gene_id "AT3G23230";
Chr3	Araport11	exon	8289379	8290164	.	-	.	transcript_id "AT3G23230.1"; gene_id "AT3G23230";
Chr3	Araport11	CDS	8289647	8290066	.	-	0	transcript_id "AT3G23230.1"; gene_id "AT3G23230";
Chr3	Araport11	protein	8289647	8290066	.	-	.	transcript_id "AT3G23230.1"; gene_id "AT3G23230";
Chr3	Araport11	five_prime_UTR	8290067	8290164	.	-	.	transcript_id "AT3G23230.1"; gene_id "AT3G23230";
Chr3	Araport11	gene	8295617	8296604	.	+	.	transcript_id "AT3G23240"; gene_id "AT3G23240";
Chr3	Araport11	mRNA	8295617	8296604	.	+	.	transcript_id "AT3G23240"; gene_id "AT3G23240.1";
Chr3	Araport11	five_prime_UTR	8295617	8295704	.	+	.	transcript_id "AT3G23240.1"; gene_id "AT3G23240";
Chr3	Araport11	exon	8295617	8296604	.	+	.	transcript_id "AT3G23240.1"; gene_id "AT3G23240";
Chr3	Araport11	CDS	8295705	8296361	.	+	0	transcript_id "AT3G23240.1"; gene_id "AT3G23240";
Chr3	Araport11	protein	8295705	8296361	.	+	.	transcript_id "AT3G23240.1"; gene_id "AT3G23240";
Chr3	Araport11	three_prime_UTR	8296362	8296604	.	+	.	transcript_id "AT3G23240.1"; gene_id "AT3G23240";
Chr3	Araport11	transposable_element	8297256	8298161	.	-	.	transcript_id "AT3TE34810"; gene_id "AT3TE34810";
Chr3	Araport11	transposon_fragment	8297256	8298161	.	-	.	transcript_id "AT3TE34810"; gene_id "AT3TE34810";
Chr3	Araport11	gene	8300381	8300833	.	-	.	transcript_id "AT3G23245"; gene_id "AT3G23245";
Chr3	Araport11	mRNA	8300381	8300833	.	-	.	transcript_id "AT3G23245"; gene_id "AT3G23245.1";
Chr3	Araport11	exon	8300381	8300665	.	-	.	transcript_id "AT3G23245.1"; gene_id "AT3G23245";
Chr3	Araport11	CDS	8300381	8300665	.	-	0	transcript_id "AT3G23245.1"; gene_id "AT3G23245";
Chr3	Araport11	protein	8300381	8300833	.	-	.	transcript_id "AT3G23245.1"; gene_id "AT3G23245";
Chr3	Araport11	exon	8300765	8300833	.	-	.	transcript_id "AT3G23245.1"; gene_id "AT3G23245";
Chr3	Araport11	CDS	8300765	8300833	.	-	0	transcript_id "AT3G23245.1"; gene_id "AT3G23245";
Chr3	Araport11	transposable_element	8303584	8303924	.	+	.	transcript_id "AT3TE34830"; gene_id "AT3TE34830";
Chr3	Araport11	transposon_fragment	8303584	8303924	.	+	.	transcript_id "AT3TE34830"; gene_id "AT3TE34830";
Chr3	Araport11	transposable_element	8308071	8308549	.	+	.	transcript_id "AT3TE34840"; gene_id "AT3TE34840";
Chr3	Araport11	transposon_fragment	8308071	8308549	.	+	.	transcript_id "AT3TE34840"; gene_id "AT3TE34840";
Chr3	Araport11	transposable_element	8308550	8308809	.	+	.	transcript_id "AT3TE34845"; gene_id "AT3TE34845";
Chr3	Araport11	transposon_fragment	8308550	8308809	.	+	.	transcript_id "AT3TE34845"; gene_id "AT3TE34845";
Chr3	Araport11	gene	8309209	8310910	.	+	.	transcript_id "AT3G23250"; gene_id "AT3G23250";
Chr3	Araport11	mRNA	8309209	8310910	.	+	.	transcript_id "AT3G23250"; gene_id "AT3G23250.1";
Chr3	Araport11	five_prime_UTR	8309209	8309491	.	+	.	transcript_id "AT3G23250.1"; gene_id "AT3G23250";
Chr3	Araport11	exon	8309209	8309624	.	+	.	transcript_id "AT3G23250.1"; gene_id "AT3G23250";
Chr3	Araport11	mRNA	8309210	8310826	.	+	.	transcript_id "AT3G23250"; gene_id "AT3G23250.2";
Chr3	Araport11	five_prime_UTR	8309210	8309741	.	+	.	transcript_id "AT3G23250.2"; gene_id "AT3G23250";
Chr3	Araport11	exon	8309210	8309833	.	+	.	transcript_id "AT3G23250.2"; gene_id "AT3G23250";
Chr3	Araport11	CDS	8309492	8309624	.	+	0	transcript_id "AT3G23250.1"; gene_id "AT3G23250";
Chr3	Araport11	protein	8309492	8310624	.	+	.	transcript_id "AT3G23250.1"; gene_id "AT3G23250";
Chr3	Araport11	exon	8309704	8309833	.	+	.	transcript_id "AT3G23250.1"; gene_id "AT3G23250";
Chr3	Araport11	CDS	8309704	8309833	.	+	2	transcript_id "AT3G23250.1"; gene_id "AT3G23250";
Chr3	Araport11	CDS	8309742	8309833	.	+	0	transcript_id "AT3G23250.2"; gene_id "AT3G23250";
Chr3	Araport11	protein	8309742	8310624	.	+	.	transcript_id "AT3G23250.2"; gene_id "AT3G23250";
Chr3	Araport11	CDS	8310030	8310624	.	+	1	transcript_id "AT3G23250.1"; gene_id "AT3G23250";
Chr3	Araport11	exon	8310030	8310910	.	+	.	transcript_id "AT3G23250.1"; gene_id "AT3G23250";
Chr3	Araport11	CDS	8310030	8310624	.	+	1	transcript_id "AT3G23250.2"; gene_id "AT3G23250";
Chr3	Araport11	exon	8310030	8310826	.	+	.	transcript_id "AT3G23250.2"; gene_id "AT3G23250";
Chr3	Araport11	three_prime_UTR	8310625	8310910	.	+	.	transcript_id "AT3G23250.1"; gene_id "AT3G23250";
Chr3	Araport11	three_prime_UTR	8310625	8310826	.	+	.	transcript_id "AT3G23250.2"; gene_id "AT3G23250";
Chr3	Araport11	gene	8311722	8313125	.	+	.	transcript_id "AT3G23255"; gene_id "AT3G23255";
Chr3	Araport11	mRNA	8311722	8313125	.	+	.	transcript_id "AT3G23255"; gene_id "AT3G23255.2";
Chr3	Araport11	five_prime_UTR	8311722	8311794	.	+	.	transcript_id "AT3G23255.2"; gene_id "AT3G23255";
Chr3	Araport11	exon	8311722	8311886	.	+	.	transcript_id "AT3G23255.2"; gene_id "AT3G23255";
Chr3	Araport11	mRNA	8311781	8313086	.	+	.	transcript_id "AT3G23255"; gene_id "AT3G23255.1";
Chr3	Araport11	five_prime_UTR	8311781	8311794	.	+	.	transcript_id "AT3G23255.1"; gene_id "AT3G23255";
Chr3	Araport11	exon	8311781	8311886	.	+	.	transcript_id "AT3G23255.1"; gene_id "AT3G23255";
Chr3	Araport11	CDS	8311795	8311886	.	+	0	transcript_id "AT3G23255.2"; gene_id "AT3G23255";
Chr3	Araport11	CDS	8311795	8311886	.	+	0	transcript_id "AT3G23255.1"; gene_id "AT3G23255";
Chr3	Araport11	protein	8311795	8312947	.	+	.	transcript_id "AT3G23255.2"; gene_id "AT3G23255";
Chr3	Araport11	protein	8311795	8312947	.	+	.	transcript_id "AT3G23255.1"; gene_id "AT3G23255";
Chr3	Araport11	CDS	8311966	8312086	.	+	1	transcript_id "AT3G23255.2"; gene_id "AT3G23255";
Chr3	Araport11	CDS	8311966	8312086	.	+	1	transcript_id "AT3G23255.1"; gene_id "AT3G23255";
Chr3	Araport11	exon	8311966	8312086	.	+	.	transcript_id "AT3G23255.2,AT3G23255.1"; gene_id "AT3G23255";
Chr3	Araport11	CDS	8312157	8312200	.	+	0	transcript_id "AT3G23255.2"; gene_id "AT3G23255";
Chr3	Araport11	CDS	8312157	8312200	.	+	0	transcript_id "AT3G23255.1"; gene_id "AT3G23255";
Chr3	Araport11	exon	8312157	8312200	.	+	.	transcript_id "AT3G23255.2,AT3G23255.1"; gene_id "AT3G23255";
Chr3	Araport11	CDS	8312275	8312391	.	+	1	transcript_id "AT3G23255.2"; gene_id "AT3G23255";
Chr3	Araport11	CDS	8312275	8312391	.	+	1	transcript_id "AT3G23255.1"; gene_id "AT3G23255";
Chr3	Araport11	exon	8312275	8312391	.	+	.	transcript_id "AT3G23255.2,AT3G23255.1"; gene_id "AT3G23255";
Chr3	Araport11	CDS	8312487	8312570	.	+	1	transcript_id "AT3G23255.2"; gene_id "AT3G23255";
Chr3	Araport11	CDS	8312487	8312570	.	+	1	transcript_id "AT3G23255.1"; gene_id "AT3G23255";
Chr3	Araport11	exon	8312487	8312570	.	+	.	transcript_id "AT3G23255.2,AT3G23255.1"; gene_id "AT3G23255";
Chr3	Araport11	exon	8312647	8312753	.	+	.	transcript_id "AT3G23255.2"; gene_id "AT3G23255";
Chr3	Araport11	CDS	8312647	8312753	.	+	1	transcript_id "AT3G23255.2"; gene_id "AT3G23255";
Chr3	Araport11	exon	8312650	8312753	.	+	.	transcript_id "AT3G23255.1"; gene_id "AT3G23255";
Chr3	Araport11	CDS	8312650	8312753	.	+	1	transcript_id "AT3G23255.1"; gene_id "AT3G23255";
Chr3	Araport11	CDS	8312835	8312947	.	+	2	transcript_id "AT3G23255.2"; gene_id "AT3G23255";
Chr3	Araport11	exon	8312835	8313125	.	+	.	transcript_id "AT3G23255.2"; gene_id "AT3G23255";
Chr3	Araport11	CDS	8312835	8312947	.	+	2	transcript_id "AT3G23255.1"; gene_id "AT3G23255";
Chr3	Araport11	exon	8312835	8313086	.	+	.	transcript_id "AT3G23255.1"; gene_id "AT3G23255";
Chr3	Araport11	three_prime_UTR	8312948	8313125	.	+	.	transcript_id "AT3G23255.2"; gene_id "AT3G23255";
Chr3	Araport11	three_prime_UTR	8312948	8313086	.	+	.	transcript_id "AT3G23255.1"; gene_id "AT3G23255";
Chr3	Araport11	protein	8313334	8314422	.	+	.	transcript_id "AT3G23260.1"; gene_id "AT3G23260";
Chr3	Araport11	gene	8313334	8314575	.	+	.	transcript_id "AT3G23260"; gene_id "AT3G23260";
Chr3	Araport11	mRNA	8313334	8314575	.	+	.	transcript_id "AT3G23260"; gene_id "AT3G23260.1";
Chr3	Araport11	CDS	8313334	8314422	.	+	0	transcript_id "AT3G23260.1"; gene_id "AT3G23260";
Chr3	Araport11	exon	8313334	8314575	.	+	.	transcript_id "AT3G23260.1"; gene_id "AT3G23260";
Chr3	Araport11	three_prime_UTR	8314423	8314575	.	+	.	transcript_id "AT3G23260.1"; gene_id "AT3G23260";
Chr3	Araport11	gene	8315002	8315400	.	-	.	transcript_id ""; gene_id "";
Chr3	Araport11	lnc_RNA	8315002	8315400	.	-	.	transcript_id "AT3G04425"; gene_id "AT3G04425.1";
Chr3	Araport11	exon	8315002	8315148	.	-	.	transcript_id "AT3G04425.1"; gene_id "AT3G04425";
Chr3	Araport11	exon	8315296	8315400	.	-	.	transcript_id "AT3G04425.1"; gene_id "AT3G04425";
Chr3	Araport11	gene	8316010	8316335	.	-	.	transcript_id ""; gene_id "";
Chr3	Araport11	lnc_RNA	8316010	8316335	.	-	.	transcript_id "AT3G04435"; gene_id "AT3G04435.1";
Chr3	Araport11	exon	8316010	8316335	.	-	.	transcript_id "AT3G04435.1"; gene_id "AT3G04435";
Chr3	Araport11	gene	8316218	8320487	.	+	.	transcript_id "AT3G23270"; gene_id "AT3G23270";
Chr3	Araport11	mRNA	8316218	8320487	.	+	.	transcript_id "AT3G23270"; gene_id "AT3G23270.2";
Chr3	Araport11	five_prime_UTR	8316218	8316435	.	+	.	transcript_id "AT3G23270.2"; gene_id "AT3G23270";
Chr3	Araport11	exon	8316218	8316486	.	+	.	transcript_id "AT3G23270.2"; gene_id "AT3G23270";
Chr3	Araport11	mRNA	8316248	8320337	.	+	.	transcript_id "AT3G23270"; gene_id "AT3G23270.1";
Chr3	Araport11	five_prime_UTR	8316248	8316435	.	+	.	transcript_id "AT3G23270.1"; gene_id "AT3G23270";
Chr3	Araport11	exon	8316248	8316486	.	+	.	transcript_id "AT3G23270.1"; gene_id "AT3G23270";
Chr3	Araport11	CDS	8316436	8316486	.	+	0	transcript_id "AT3G23270.2"; gene_id "AT3G23270";
Chr3	Araport11	CDS	8316436	8316486	.	+	0	transcript_id "AT3G23270.1"; gene_id "AT3G23270";
Chr3	Araport11	protein	8316436	8320337	.	+	.	transcript_id "AT3G23270.2"; gene_id "AT3G23270";
Chr3	Araport11	protein	8316436	8320337	.	+	.	transcript_id "AT3G23270.1"; gene_id "AT3G23270";
Chr3	Araport11	CDS	8316667	8316753	.	+	0	transcript_id "AT3G23270.2"; gene_id "AT3G23270";
Chr3	Araport11	CDS	8316667	8316753	.	+	0	transcript_id "AT3G23270.1"; gene_id "AT3G23270";
Chr3	Araport11	exon	8316667	8316753	.	+	.	transcript_id "AT3G23270.2,AT3G23270.1"; gene_id "AT3G23270";
Chr3	Araport11	CDS	8316896	8316985	.	+	0	transcript_id "AT3G23270.2"; gene_id "AT3G23270";
Chr3	Araport11	CDS	8316896	8316985	.	+	0	transcript_id "AT3G23270.1"; gene_id "AT3G23270";
Chr3	Araport11	exon	8316896	8316985	.	+	.	transcript_id "AT3G23270.2,AT3G23270.1"; gene_id "AT3G23270";
Chr3	Araport11	exon	8317057	8317143	.	+	.	transcript_id "AT3G23270.2"; gene_id "AT3G23270";
Chr3	Araport11	CDS	8317057	8317143	.	+	0	transcript_id "AT3G23270.2"; gene_id "AT3G23270";
Chr3	Araport11	exon	8317069	8317143	.	+	.	transcript_id "AT3G23270.1"; gene_id "AT3G23270";
Chr3	Araport11	CDS	8317069	8317143	.	+	0	transcript_id "AT3G23270.1"; gene_id "AT3G23270";
Chr3	Araport11	CDS	8317231	8317329	.	+	0	transcript_id "AT3G23270.2"; gene_id "AT3G23270";
Chr3	Araport11	CDS	8317231	8317329	.	+	0	transcript_id "AT3G23270.1"; gene_id "AT3G23270";
Chr3	Araport11	exon	8317231	8317329	.	+	.	transcript_id "AT3G23270.2,AT3G23270.1"; gene_id "AT3G23270";
Chr3	Araport11	CDS	8317419	8319473	.	+	0	transcript_id "AT3G23270.2"; gene_id "AT3G23270";
Chr3	Araport11	CDS	8317419	8319473	.	+	0	transcript_id "AT3G23270.1"; gene_id "AT3G23270";
Chr3	Araport11	exon	8317419	8319473	.	+	.	transcript_id "AT3G23270.2,AT3G23270.1"; gene_id "AT3G23270";
Chr3	Araport11	exon	8319565	8319711	.	+	.	transcript_id "AT3G23270.2"; gene_id "AT3G23270";
Chr3	Araport11	CDS	8319565	8319711	.	+	0	transcript_id "AT3G23270.2"; gene_id "AT3G23270";
Chr3	Araport11	exon	8319580	8319711	.	+	.	transcript_id "AT3G23270.1"; gene_id "AT3G23270";
Chr3	Araport11	CDS	8319580	8319711	.	+	0	transcript_id "AT3G23270.1"; gene_id "AT3G23270";
Chr3	Araport11	CDS	8319789	8320337	.	+	0	transcript_id "AT3G23270.2"; gene_id "AT3G23270";
Chr3	Araport11	exon	8319789	8320487	.	+	.	transcript_id "AT3G23270.2"; gene_id "AT3G23270";
Chr3	Araport11	exon	8319789	8320337	.	+	.	transcript_id "AT3G23270.1"; gene_id "AT3G23270";
Chr3	Araport11	CDS	8319789	8320337	.	+	0	transcript_id "AT3G23270.1"; gene_id "AT3G23270";
Chr3	Araport11	three_prime_UTR	8320338	8320487	.	+	.	transcript_id "AT3G23270.2"; gene_id "AT3G23270";
Chr3	Araport11	transposable_element	8320400	8320549	.	-	.	transcript_id "AT3TE34890"; gene_id "AT3TE34890";
Chr3	Araport11	transposon_fragment	8320400	8320549	.	-	.	transcript_id "AT3TE34890"; gene_id "AT3TE34890";
Chr3	Araport11	transposable_element	8320550	8321287	.	+	.	transcript_id "AT3TE34895"; gene_id "AT3TE34895";
Chr3	Araport11	transposon_fragment	8320550	8321287	.	+	.	transcript_id "AT3TE34895"; gene_id "AT3TE34895";
Chr3	Araport11	gene	8321329	8324477	.	+	.	transcript_id "AT3G23280"; gene_id "AT3G23280";
Chr3	Araport11	mRNA	8321329	8324477	.	+	.	transcript_id "AT3G23280"; gene_id "AT3G23280.1";
Chr3	Araport11	mRNA	8321329	8324477	.	+	.	transcript_id "AT3G23280"; gene_id "AT3G23280.2";
Chr3	Araport11	five_prime_UTR	8321329	8321587	.	+	.	transcript_id "AT3G23280.1,AT3G23280.2"; gene_id "AT3G23280";
Chr3	Araport11	exon	8321329	8321689	.	+	.	transcript_id "AT3G23280.1,AT3G23280.2"; gene_id "AT3G23280";
Chr3	Araport11	CDS	8321588	8321689	.	+	0	transcript_id "AT3G23280.1"; gene_id "AT3G23280";
Chr3	Araport11	CDS	8321588	8321689	.	+	0	transcript_id "AT3G23280.2"; gene_id "AT3G23280";
Chr3	Araport11	protein	8321588	8324109	.	+	.	transcript_id "AT3G23280.1"; gene_id "AT3G23280";
Chr3	Araport11	protein	8321588	8324109	.	+	.	transcript_id "AT3G23280.2"; gene_id "AT3G23280";
Chr3	Araport11	CDS	8321786	8321900	.	+	0	transcript_id "AT3G23280.1"; gene_id "AT3G23280";
Chr3	Araport11	CDS	8321786	8321900	.	+	0	transcript_id "AT3G23280.2"; gene_id "AT3G23280";
Chr3	Araport11	exon	8321786	8321900	.	+	.	transcript_id "AT3G23280.1,AT3G23280.2"; gene_id "AT3G23280";
Chr3	Araport11	CDS	8322143	8322223	.	+	2	transcript_id "AT3G23280.1"; gene_id "AT3G23280";
Chr3	Araport11	CDS	8322143	8322223	.	+	2	transcript_id "AT3G23280.2"; gene_id "AT3G23280";
Chr3	Araport11	exon	8322143	8322223	.	+	.	transcript_id "AT3G23280.1,AT3G23280.2"; gene_id "AT3G23280";
Chr3	Araport11	CDS	8322320	8322408	.	+	2	transcript_id "AT3G23280.1"; gene_id "AT3G23280";
Chr3	Araport11	CDS	8322320	8322408	.	+	2	transcript_id "AT3G23280.2"; gene_id "AT3G23280";
Chr3	Araport11	exon	8322320	8322408	.	+	.	transcript_id "AT3G23280.1,AT3G23280.2"; gene_id "AT3G23280";
Chr3	Araport11	CDS	8322510	8322601	.	+	0	transcript_id "AT3G23280.1"; gene_id "AT3G23280";
Chr3	Araport11	CDS	8322510	8322601	.	+	0	transcript_id "AT3G23280.2"; gene_id "AT3G23280";
Chr3	Araport11	exon	8322510	8322601	.	+	.	transcript_id "AT3G23280.1,AT3G23280.2"; gene_id "AT3G23280";
Chr3	Araport11	CDS	8322723	8322804	.	+	1	transcript_id "AT3G23280.1"; gene_id "AT3G23280";
Chr3	Araport11	CDS	8322723	8322804	.	+	1	transcript_id "AT3G23280.2"; gene_id "AT3G23280";
Chr3	Araport11	exon	8322723	8322804	.	+	.	transcript_id "AT3G23280.1,AT3G23280.2"; gene_id "AT3G23280";
Chr3	Araport11	CDS	8322912	8323014	.	+	0	transcript_id "AT3G23280.1"; gene_id "AT3G23280";
Chr3	Araport11	CDS	8322912	8323014	.	+	0	transcript_id "AT3G23280.2"; gene_id "AT3G23280";
Chr3	Araport11	exon	8322912	8323014	.	+	.	transcript_id "AT3G23280.1,AT3G23280.2"; gene_id "AT3G23280";
Chr3	Araport11	exon	8323099	8323170	.	+	.	transcript_id "AT3G23280.1"; gene_id "AT3G23280";
Chr3	Araport11	CDS	8323099	8323170	.	+	2	transcript_id "AT3G23280.1"; gene_id "AT3G23280";
Chr3	Araport11	CDS	8323363	8323448	.	+	2	transcript_id "AT3G23280.1"; gene_id "AT3G23280";
Chr3	Araport11	CDS	8323363	8323448	.	+	2	transcript_id "AT3G23280.2"; gene_id "AT3G23280";
Chr3	Araport11	exon	8323363	8323448	.	+	.	transcript_id "AT3G23280.1,AT3G23280.2"; gene_id "AT3G23280";
Chr3	Araport11	CDS	8323543	8324109	.	+	0	transcript_id "AT3G23280.1"; gene_id "AT3G23280";
Chr3	Araport11	CDS	8323543	8324109	.	+	0	transcript_id "AT3G23280.2"; gene_id "AT3G23280";
Chr3	Araport11	exon	8323543	8324477	.	+	.	transcript_id "AT3G23280.1,AT3G23280.2"; gene_id "AT3G23280";
Chr3	Araport11	three_prime_UTR	8324110	8324477	.	+	.	transcript_id "AT3G23280.1,AT3G23280.2"; gene_id "AT3G23280";
Chr3	Araport11	transposable_element	8325054	8325532	.	+	.	transcript_id "AT3TE34905"; gene_id "AT3TE34905";
Chr3	Araport11	transposon_fragment	8325054	8325532	.	+	.	transcript_id "AT3TE34905"; gene_id "AT3TE34905";
Chr3	Araport11	gene	8326628	8328557	.	+	.	transcript_id "AT3G23290"; gene_id "AT3G23290";
Chr3	Araport11	mRNA	8326628	8328557	.	+	.	transcript_id "AT3G23290"; gene_id "AT3G23290.2";
Chr3	Araport11	five_prime_UTR	8326628	8326957	.	+	.	transcript_id "AT3G23290.2"; gene_id "AT3G23290";
Chr3	Araport11	exon	8326628	8327242	.	+	.	transcript_id "AT3G23290.2"; gene_id "AT3G23290";
Chr3	Araport11	CDS	8326958	8327242	.	+	0	transcript_id "AT3G23290.2"; gene_id "AT3G23290";
Chr3	Araport11	protein	8326958	8328010	.	+	.	transcript_id "AT3G23290.2"; gene_id "AT3G23290";
Chr3	Araport11	CDS	8327708	8328010	.	+	0	transcript_id "AT3G23290.2"; gene_id "AT3G23290";
Chr3	Araport11	exon	8327708	8328557	.	+	.	transcript_id "AT3G23290.2"; gene_id "AT3G23290";
Chr3	Araport11	three_prime_UTR	8328011	8328557	.	+	.	transcript_id "AT3G23290.2"; gene_id "AT3G23290";
Chr3	Araport11	transposable_element	8328111	8328186	.	-	.	transcript_id "AT3TE34915"; gene_id "AT3TE34915";
Chr3	Araport11	transposon_fragment	8328111	8328186	.	-	.	transcript_id "AT3TE34915"; gene_id "AT3TE34915";
Chr3	Araport11	transposable_element	8328187	8330497	.	+	.	transcript_id "AT3TE34920"; gene_id "AT3TE34920";
Chr3	Araport11	transposon_fragment	8328187	8328598	.	+	.	transcript_id "AT3TE34920"; gene_id "AT3TE34920";
Chr3	Araport11	transposable_element	8328599	8329494	.	+	.	transcript_id "AT3TE34925"; gene_id "AT3TE34925";
Chr3	Araport11	transposon_fragment	8328599	8329494	.	+	.	transcript_id "AT3TE34925"; gene_id "AT3TE34925";
Chr3	Araport11	transposable_element	8329495	8329540	.	+	.	transcript_id "AT3TE34930"; gene_id "AT3TE34930";
Chr3	Araport11	transposon_fragment	8329495	8329540	.	+	.	transcript_id "AT3TE34930"; gene_id "AT3TE34930";
Chr3	Araport11	transposon_fragment	8330322	8330497	.	+	.	transcript_id "AT3TE34920"; gene_id "AT3TE34920";
Chr3	Araport11	transposable_element	8330498	8330970	.	-	.	transcript_id "AT3TE34935"; gene_id "AT3TE34935";
Chr3	Araport11	transposon_fragment	8330498	8330970	.	-	.	transcript_id "AT3TE34935"; gene_id "AT3TE34935";
Chr3	Araport11	transposable_element	8332090	8332378	.	+	.	transcript_id "AT3TE34940"; gene_id "AT3TE34940";
Chr3	Araport11	transposon_fragment	8332090	8332378	.	+	.	transcript_id "AT3TE34940"; gene_id "AT3TE34940";
Chr3	Araport11	gene	8332797	8336235	.	+	.	transcript_id "AT3G23300"; gene_id "AT3G23300";
Chr3	Araport11	mRNA	8332797	8336235	.	+	.	transcript_id "AT3G23300"; gene_id "AT3G23300.1";
Chr3	Araport11	exon	8332797	8333236	.	+	.	transcript_id "AT3G23300.1"; gene_id "AT3G23300";
Chr3	Araport11	five_prime_UTR	8332797	8333236	.	+	.	transcript_id "AT3G23300.1"; gene_id "AT3G23300";
Chr3	Araport11	mRNA	8333267	8336188	.	+	.	transcript_id "AT3G23300"; gene_id "AT3G23300.2";
Chr3	Araport11	exon	8333267	8333317	.	+	.	transcript_id "AT3G23300.2"; gene_id "AT3G23300";
Chr3	Araport11	five_prime_UTR	8333267	8333317	.	+	.	transcript_id "AT3G23300.2"; gene_id "AT3G23300";
Chr3	Araport11	five_prime_UTR	8333478	8333520	.	+	.	transcript_id "AT3G23300.1,AT3G23300.2"; gene_id "AT3G23300";
Chr3	Araport11	exon	8333478	8333760	.	+	.	transcript_id "AT3G23300.1,AT3G23300.2"; gene_id "AT3G23300";
Chr3	Araport11	CDS	8333521	8333760	.	+	0	transcript_id "AT3G23300.1"; gene_id "AT3G23300";
Chr3	Araport11	CDS	8333521	8333760	.	+	0	transcript_id "AT3G23300.2"; gene_id "AT3G23300";
Chr3	Araport11	protein	8333521	8335902	.	+	.	transcript_id "AT3G23300.1"; gene_id "AT3G23300";
Chr3	Araport11	protein	8333521	8335902	.	+	.	transcript_id "AT3G23300.2"; gene_id "AT3G23300";
Chr3	Araport11	CDS	8333843	8334007	.	+	0	transcript_id "AT3G23300.1"; gene_id "AT3G23300";
Chr3	Araport11	CDS	8333843	8334007	.	+	0	transcript_id "AT3G23300.2"; gene_id "AT3G23300";
Chr3	Araport11	exon	8333843	8334007	.	+	.	transcript_id "AT3G23300.1,AT3G23300.2"; gene_id "AT3G23300";
Chr3	Araport11	CDS	8334088	8334270	.	+	0	transcript_id "AT3G23300.1"; gene_id "AT3G23300";
Chr3	Araport11	CDS	8334088	8334270	.	+	0	transcript_id "AT3G23300.2"; gene_id "AT3G23300";
Chr3	Araport11	exon	8334088	8334270	.	+	.	transcript_id "AT3G23300.1,AT3G23300.2"; gene_id "AT3G23300";
Chr3	Araport11	CDS	8334351	8334945	.	+	0	transcript_id "AT3G23300.1"; gene_id "AT3G23300";
Chr3	Araport11	CDS	8334351	8334945	.	+	0	transcript_id "AT3G23300.2"; gene_id "AT3G23300";
Chr3	Araport11	exon	8334351	8334945	.	+	.	transcript_id "AT3G23300.1,AT3G23300.2"; gene_id "AT3G23300";
Chr3	Araport11	CDS	8335070	8335182	.	+	2	transcript_id "AT3G23300.1"; gene_id "AT3G23300";
Chr3	Araport11	CDS	8335070	8335182	.	+	2	transcript_id "AT3G23300.2"; gene_id "AT3G23300";
Chr3	Araport11	exon	8335070	8335182	.	+	.	transcript_id "AT3G23300.1,AT3G23300.2"; gene_id "AT3G23300";
Chr3	Araport11	CDS	8335277	8335497	.	+	0	transcript_id "AT3G23300.1"; gene_id "AT3G23300";
Chr3	Araport11	CDS	8335277	8335497	.	+	0	transcript_id "AT3G23300.2"; gene_id "AT3G23300";
Chr3	Araport11	exon	8335277	8335497	.	+	.	transcript_id "AT3G23300.1,AT3G23300.2"; gene_id "AT3G23300";
Chr3	Araport11	CDS	8335584	8335902	.	+	1	transcript_id "AT3G23300.1"; gene_id "AT3G23300";
Chr3	Araport11	exon	8335584	8336235	.	+	.	transcript_id "AT3G23300.1"; gene_id "AT3G23300";
Chr3	Araport11	CDS	8335584	8335902	.	+	1	transcript_id "AT3G23300.2"; gene_id "AT3G23300";
Chr3	Araport11	exon	8335584	8336188	.	+	.	transcript_id "AT3G23300.2"; gene_id "AT3G23300";
Chr3	Araport11	three_prime_UTR	8335903	8336235	.	+	.	transcript_id "AT3G23300.1"; gene_id "AT3G23300";
Chr3	Araport11	three_prime_UTR	8335903	8336188	.	+	.	transcript_id "AT3G23300.2"; gene_id "AT3G23300";
Chr3	Araport11	transposable_element	8336652	8336830	.	-	.	transcript_id "AT3TE34950"; gene_id "AT3TE34950";
Chr3	Araport11	transposon_fragment	8336652	8336830	.	-	.	transcript_id "AT3TE34950"; gene_id "AT3TE34950";
Chr3	Araport11	transposable_element	8336831	8337827	.	+	.	transcript_id "AT3TE34955"; gene_id "AT3TE34955";
Chr3	Araport11	transposon_fragment	8336831	8337827	.	+	.	transcript_id "AT3TE34955"; gene_id "AT3TE34955";
Chr3	Araport11	gene	8338871	8343737	.	+	.	transcript_id "AT3G23310"; gene_id "AT3G23310";
Chr3	Araport11	mRNA	8338871	8343737	.	+	.	transcript_id "AT3G23310"; gene_id "AT3G23310.1";
Chr3	Araport11	exon	8338871	8339260	.	+	.	transcript_id "AT3G23310.1"; gene_id "AT3G23310";
Chr3	Araport11	five_prime_UTR	8338871	8339260	.	+	.	transcript_id "AT3G23310.1"; gene_id "AT3G23310";
Chr3	Araport11	five_prime_UTR	8339657	8339798	.	+	.	transcript_id "AT3G23310.1"; gene_id "AT3G23310";
Chr3	Araport11	exon	8339657	8340022	.	+	.	transcript_id "AT3G23310.1"; gene_id "AT3G23310";
Chr3	Araport11	CDS	8339799	8340022	.	+	0	transcript_id "AT3G23310.1"; gene_id "AT3G23310";
Chr3	Araport11	protein	8339799	8343355	.	+	.	transcript_id "AT3G23310.1"; gene_id "AT3G23310";
Chr3	Araport11	exon	8340368	8340542	.	+	.	transcript_id "AT3G23310.1"; gene_id "AT3G23310";
Chr3	Araport11	CDS	8340368	8340542	.	+	1	transcript_id "AT3G23310.1"; gene_id "AT3G23310";
Chr3	Araport11	exon	8340942	8341025	.	+	.	transcript_id "AT3G23310.1"; gene_id "AT3G23310";
Chr3	Araport11	CDS	8340942	8341025	.	+	0	transcript_id "AT3G23310.1"; gene_id "AT3G23310";
Chr3	Araport11	exon	8341106	8341347	.	+	.	transcript_id "AT3G23310.1"; gene_id "AT3G23310";
Chr3	Araport11	CDS	8341106	8341347	.	+	0	transcript_id "AT3G23310.1"; gene_id "AT3G23310";
Chr3	Araport11	exon	8341445	8341670	.	+	.	transcript_id "AT3G23310.1"; gene_id "AT3G23310";
Chr3	Araport11	CDS	8341445	8341670	.	+	1	transcript_id "AT3G23310.1"; gene_id "AT3G23310";
Chr3	Araport11	exon	8341823	8341902	.	+	.	transcript_id "AT3G23310.1"; gene_id "AT3G23310";
Chr3	Araport11	CDS	8341823	8341902	.	+	0	transcript_id "AT3G23310.1"; gene_id "AT3G23310";
Chr3	Araport11	exon	8341998	8342082	.	+	.	transcript_id "AT3G23310.1"; gene_id "AT3G23310";
Chr3	Araport11	CDS	8341998	8342082	.	+	1	transcript_id "AT3G23310.1"; gene_id "AT3G23310";
Chr3	Araport11	exon	8342234	8342365	.	+	.	transcript_id "AT3G23310.1"; gene_id "AT3G23310";
Chr3	Araport11	CDS	8342234	8342365	.	+	0	transcript_id "AT3G23310.1"; gene_id "AT3G23310";
Chr3	Araport11	exon	8342455	8342568	.	+	.	transcript_id "AT3G23310.1"; gene_id "AT3G23310";
Chr3	Araport11	CDS	8342455	8342568	.	+	0	transcript_id "AT3G23310.1"; gene_id "AT3G23310";
Chr3	Araport11	exon	8342682	8342729	.	+	.	transcript_id "AT3G23310.1"; gene_id "AT3G23310";
Chr3	Araport11	CDS	8342682	8342729	.	+	0	transcript_id "AT3G23310.1"; gene_id "AT3G23310";
Chr3	Araport11	exon	8342865	8342949	.	+	.	transcript_id "AT3G23310.1"; gene_id "AT3G23310";
Chr3	Araport11	CDS	8342865	8342949	.	+	0	transcript_id "AT3G23310.1"; gene_id "AT3G23310";
Chr3	Araport11	exon	8343041	8343097	.	+	.	transcript_id "AT3G23310.1"; gene_id "AT3G23310";
Chr3	Araport11	CDS	8343041	8343097	.	+	2	transcript_id "AT3G23310.1"; gene_id "AT3G23310";
Chr3	Araport11	CDS	8343201	8343355	.	+	2	transcript_id "AT3G23310.1"; gene_id "AT3G23310";
Chr3	Araport11	exon	8343201	8343737	.	+	.	transcript_id "AT3G23310.1"; gene_id "AT3G23310";
Chr3	Araport11	three_prime_UTR	8343356	8343737	.	+	.	transcript_id "AT3G23310.1"; gene_id "AT3G23310";
Chr3	Araport11	transposable_element	8343578	8343657	.	-	.	transcript_id "AT3TE34970"; gene_id "AT3TE34970";
Chr3	Araport11	transposon_fragment	8343578	8343657	.	-	.	transcript_id "AT3TE34970"; gene_id "AT3TE34970";
Chr3	Araport11	transposable_element	8343660	8345642	.	-	.	transcript_id "AT3TE34975"; gene_id "AT3TE34975";
Chr3	Araport11	transposon_fragment	8343660	8344548	.	-	.	transcript_id "AT3TE34975"; gene_id "AT3TE34975";
Chr3	Araport11	gene	8344629	8345204	.	+	.	transcript_id "AT3G23320"; gene_id "AT3G23320";
Chr3	Araport11	mRNA	8344629	8345204	.	+	.	transcript_id "AT3G23320"; gene_id "AT3G23320.1";
Chr3	Araport11	exon	8344629	8345204	.	+	.	transcript_id "AT3G23320.1"; gene_id "AT3G23320";
Chr3	Araport11	CDS	8344629	8345204	.	+	0	transcript_id "AT3G23320.1"; gene_id "AT3G23320";
Chr3	Araport11	protein	8344629	8345204	.	+	.	transcript_id "AT3G23320.1"; gene_id "AT3G23320";
Chr3	Araport11	transposon_fragment	8345232	8345642	.	-	.	transcript_id "AT3TE34975"; gene_id "AT3TE34975";
Chr3	Araport11	gene	8345770	8347142	.	+	.	transcript_id "AT3G23325"; gene_id "AT3G23325";
Chr3	Araport11	mRNA	8345770	8347142	.	+	.	transcript_id "AT3G23325"; gene_id "AT3G23325.1";
Chr3	Araport11	five_prime_UTR	8345770	8345807	.	+	.	transcript_id "AT3G23325.1"; gene_id "AT3G23325";
Chr3	Araport11	exon	8345770	8345813	.	+	.	transcript_id "AT3G23325.1"; gene_id "AT3G23325";
Chr3	Araport11	CDS	8345808	8345813	.	+	0	transcript_id "AT3G23325.1"; gene_id "AT3G23325";
Chr3	Araport11	protein	8345808	8346856	.	+	.	transcript_id "AT3G23325.1"; gene_id "AT3G23325";
Chr3	Araport11	exon	8345998	8346083	.	+	.	transcript_id "AT3G23325.1"; gene_id "AT3G23325";
Chr3	Araport11	CDS	8345998	8346083	.	+	0	transcript_id "AT3G23325.1"; gene_id "AT3G23325";
Chr3	Araport11	exon	8346168	8346291	.	+	.	transcript_id "AT3G23325.1"; gene_id "AT3G23325";
Chr3	Araport11	CDS	8346168	8346291	.	+	1	transcript_id "AT3G23325.1"; gene_id "AT3G23325";
Chr3	Araport11	gene	8346367	8346656	.	+	.	transcript_id "AT3G23326"; gene_id "AT3G23326";
Chr3	Araport11	miRNA_primary_transcript	8346367	8346656	.	+	.	transcript_id "AT3G23326"; gene_id "AT3G23326.1";
Chr3	Araport11	miRNA	8346416	8346437	.	+	.	transcript_id "ath"; gene_id "ath";
Chr3	Araport11	CDS	8346809	8346856	.	+	0	transcript_id "AT3G23325.1"; gene_id "AT3G23325";
Chr3	Araport11	exon	8346809	8347142	.	+	.	transcript_id "AT3G23325.1"; gene_id "AT3G23325";
Chr3	Araport11	three_prime_UTR	8346857	8347142	.	+	.	transcript_id "AT3G23325.1"; gene_id "AT3G23325";
Chr3	Araport11	gene	8347127	8349514	.	+	.	transcript_id "AT3G23330"; gene_id "AT3G23330";
Chr3	Araport11	mRNA	8347127	8349479	.	+	.	transcript_id "AT3G23330"; gene_id "AT3G23330.1";
Chr3	Araport11	five_prime_UTR	8347127	8347199	.	+	.	transcript_id "AT3G23330.1"; gene_id "AT3G23330";
Chr3	Araport11	exon	8347127	8349479	.	+	.	transcript_id "AT3G23330.1"; gene_id "AT3G23330";
Chr3	Araport11	mRNA	8347164	8349514	.	+	.	transcript_id "AT3G23330"; gene_id "AT3G23330.2";
Chr3	Araport11	five_prime_UTR	8347164	8347414	.	+	.	transcript_id "AT3G23330.2"; gene_id "AT3G23330";
Chr3	Araport11	exon	8347164	8347569	.	+	.	transcript_id "AT3G23330.2"; gene_id "AT3G23330";
Chr3	Araport11	CDS	8347200	8349347	.	+	0	transcript_id "AT3G23330.1"; gene_id "AT3G23330";
Chr3	Araport11	protein	8347200	8349347	.	+	.	transcript_id "AT3G23330.1"; gene_id "AT3G23330";
Chr3	Araport11	CDS	8347415	8347569	.	+	0	transcript_id "AT3G23330.2"; gene_id "AT3G23330";
Chr3	Araport11	protein	8347415	8349347	.	+	.	transcript_id "AT3G23330.2"; gene_id "AT3G23330";
Chr3	Araport11	CDS	8347682	8349347	.	+	1	transcript_id "AT3G23330.2"; gene_id "AT3G23330";
Chr3	Araport11	exon	8347682	8349514	.	+	.	transcript_id "AT3G23330.2"; gene_id "AT3G23330";
Chr3	Araport11	three_prime_UTR	8349348	8349479	.	+	.	transcript_id "AT3G23330.1"; gene_id "AT3G23330";
Chr3	Araport11	three_prime_UTR	8349348	8349514	.	+	.	transcript_id "AT3G23330.2"; gene_id "AT3G23330";
Chr3	Araport11	gene	8350803	8354021	.	+	.	transcript_id "AT3G23340"; gene_id "AT3G23340";
Chr3	Araport11	mRNA	8350803	8353961	.	+	.	transcript_id "AT3G23340"; gene_id "AT3G23340.2";
Chr3	Araport11	exon	8350803	8351080	.	+	.	transcript_id "AT3G23340.2"; gene_id "AT3G23340";
Chr3	Araport11	mRNA	8350803	8354021	.	+	.	transcript_id "AT3G23340"; gene_id "AT3G23340.1";
Chr3	Araport11	five_prime_UTR	8350803	8351046	.	+	.	transcript_id "AT3G23340.2,AT3G23340.1"; gene_id "AT3G23340";
Chr3	Araport11	exon	8350803	8351122	.	+	.	transcript_id "AT3G23340.1"; gene_id "AT3G23340";
Chr3	Araport11	CDS	8351047	8351080	.	+	0	transcript_id "AT3G23340.2"; gene_id "AT3G23340";
Chr3	Araport11	CDS	8351047	8351122	.	+	0	transcript_id "AT3G23340.1"; gene_id "AT3G23340";
Chr3	Araport11	protein	8351047	8353791	.	+	.	transcript_id "AT3G23340.2"; gene_id "AT3G23340";
Chr3	Araport11	protein	8351047	8353791	.	+	.	transcript_id "AT3G23340.1"; gene_id "AT3G23340";
Chr3	Araport11	CDS	8351232	8351272	.	+	2	transcript_id "AT3G23340.2"; gene_id "AT3G23340";
Chr3	Araport11	CDS	8351232	8351272	.	+	2	transcript_id "AT3G23340.1"; gene_id "AT3G23340";
Chr3	Araport11	exon	8351232	8351272	.	+	.	transcript_id "AT3G23340.2,AT3G23340.1"; gene_id "AT3G23340";
Chr3	Araport11	CDS	8351484	8351553	.	+	0	transcript_id "AT3G23340.2"; gene_id "AT3G23340";
Chr3	Araport11	CDS	8351484	8351553	.	+	0	transcript_id "AT3G23340.1"; gene_id "AT3G23340";
Chr3	Araport11	exon	8351484	8351553	.	+	.	transcript_id "AT3G23340.2,AT3G23340.1"; gene_id "AT3G23340";
Chr3	Araport11	CDS	8351642	8351790	.	+	2	transcript_id "AT3G23340.2"; gene_id "AT3G23340";
Chr3	Araport11	CDS	8351642	8351790	.	+	2	transcript_id "AT3G23340.1"; gene_id "AT3G23340";
Chr3	Araport11	exon	8351642	8351790	.	+	.	transcript_id "AT3G23340.2,AT3G23340.1"; gene_id "AT3G23340";
Chr3	Araport11	CDS	8351886	8351981	.	+	0	transcript_id "AT3G23340.2"; gene_id "AT3G23340";
Chr3	Araport11	CDS	8351886	8351981	.	+	0	transcript_id "AT3G23340.1"; gene_id "AT3G23340";
Chr3	Araport11	exon	8351886	8351981	.	+	.	transcript_id "AT3G23340.2,AT3G23340.1"; gene_id "AT3G23340";
Chr3	Araport11	CDS	8352069	8352139	.	+	0	transcript_id "AT3G23340.2"; gene_id "AT3G23340";
Chr3	Araport11	CDS	8352069	8352139	.	+	0	transcript_id "AT3G23340.1"; gene_id "AT3G23340";
Chr3	Araport11	exon	8352069	8352139	.	+	.	transcript_id "AT3G23340.2,AT3G23340.1"; gene_id "AT3G23340";
Chr3	Araport11	CDS	8352269	8352330	.	+	1	transcript_id "AT3G23340.2"; gene_id "AT3G23340";
Chr3	Araport11	CDS	8352269	8352330	.	+	1	transcript_id "AT3G23340.1"; gene_id "AT3G23340";
Chr3	Araport11	exon	8352269	8352330	.	+	.	transcript_id "AT3G23340.2,AT3G23340.1"; gene_id "AT3G23340";
Chr3	Araport11	CDS	8352443	8352506	.	+	2	transcript_id "AT3G23340.2"; gene_id "AT3G23340";
Chr3	Araport11	CDS	8352443	8352506	.	+	2	transcript_id "AT3G23340.1"; gene_id "AT3G23340";
Chr3	Araport11	exon	8352443	8352506	.	+	.	transcript_id "AT3G23340.2,AT3G23340.1"; gene_id "AT3G23340";
Chr3	Araport11	CDS	8352599	8352683	.	+	1	transcript_id "AT3G23340.2"; gene_id "AT3G23340";
Chr3	Araport11	CDS	8352599	8352683	.	+	1	transcript_id "AT3G23340.1"; gene_id "AT3G23340";
Chr3	Araport11	exon	8352599	8352683	.	+	.	transcript_id "AT3G23340.2,AT3G23340.1"; gene_id "AT3G23340";
Chr3	Araport11	CDS	8352780	8352906	.	+	0	transcript_id "AT3G23340.2"; gene_id "AT3G23340";
Chr3	Araport11	CDS	8352780	8352906	.	+	0	transcript_id "AT3G23340.1"; gene_id "AT3G23340";
Chr3	Araport11	exon	8352780	8352906	.	+	.	transcript_id "AT3G23340.2,AT3G23340.1"; gene_id "AT3G23340";
Chr3	Araport11	CDS	8352997	8353070	.	+	2	transcript_id "AT3G23340.2"; gene_id "AT3G23340";
Chr3	Araport11	CDS	8352997	8353070	.	+	2	transcript_id "AT3G23340.1"; gene_id "AT3G23340";
Chr3	Araport11	exon	8352997	8353070	.	+	.	transcript_id "AT3G23340.2,AT3G23340.1"; gene_id "AT3G23340";
Chr3	Araport11	CDS	8353180	8353243	.	+	0	transcript_id "AT3G23340.2"; gene_id "AT3G23340";
Chr3	Araport11	CDS	8353180	8353243	.	+	0	transcript_id "AT3G23340.1"; gene_id "AT3G23340";
Chr3	Araport11	exon	8353180	8353243	.	+	.	transcript_id "AT3G23340.2,AT3G23340.1"; gene_id "AT3G23340";
Chr3	Araport11	CDS	8353340	8353458	.	+	2	transcript_id "AT3G23340.2"; gene_id "AT3G23340";
Chr3	Araport11	CDS	8353340	8353458	.	+	2	transcript_id "AT3G23340.1"; gene_id "AT3G23340";
Chr3	Araport11	exon	8353340	8353458	.	+	.	transcript_id "AT3G23340.2,AT3G23340.1"; gene_id "AT3G23340";
Chr3	Araport11	CDS	8353561	8353791	.	+	0	transcript_id "AT3G23340.2"; gene_id "AT3G23340";
Chr3	Araport11	exon	8353561	8353961	.	+	.	transcript_id "AT3G23340.2"; gene_id "AT3G23340";
Chr3	Araport11	CDS	8353561	8353791	.	+	0	transcript_id "AT3G23340.1"; gene_id "AT3G23340";
Chr3	Araport11	exon	8353561	8354021	.	+	.	transcript_id "AT3G23340.1"; gene_id "AT3G23340";
Chr3	Araport11	three_prime_UTR	8353792	8353961	.	+	.	transcript_id "AT3G23340.2"; gene_id "AT3G23340";
Chr3	Araport11	three_prime_UTR	8353792	8354021	.	+	.	transcript_id "AT3G23340.1"; gene_id "AT3G23340";
Chr3	Araport11	gene	8354077	8355410	.	+	.	transcript_id "AT3G23350"; gene_id "AT3G23350";
Chr3	Araport11	mRNA	8354077	8355410	.	+	.	transcript_id "AT3G23350"; gene_id "AT3G23350.2";
Chr3	Araport11	five_prime_UTR	8354077	8354100	.	+	.	transcript_id "AT3G23350.2"; gene_id "AT3G23350";
Chr3	Araport11	exon	8354077	8354210	.	+	.	transcript_id "AT3G23350.2"; gene_id "AT3G23350";
Chr3	Araport11	CDS	8354101	8354210	.	+	0	transcript_id "AT3G23350.2"; gene_id "AT3G23350";
Chr3	Araport11	protein	8354101	8355201	.	+	.	transcript_id "AT3G23350.2"; gene_id "AT3G23350";
Chr3	Araport11	mRNA	8354104	8355404	.	+	.	transcript_id "AT3G23350"; gene_id "AT3G23350.1";
Chr3	Araport11	exon	8354104	8354210	.	+	.	transcript_id "AT3G23350.1"; gene_id "AT3G23350";
Chr3	Araport11	CDS	8354104	8354210	.	+	0	transcript_id "AT3G23350.1"; gene_id "AT3G23350";
Chr3	Araport11	protein	8354104	8355201	.	+	.	transcript_id "AT3G23350.1"; gene_id "AT3G23350";
Chr3	Araport11	CDS	8354293	8354415	.	+	1	transcript_id "AT3G23350.2"; gene_id "AT3G23350";
Chr3	Araport11	CDS	8354293	8354415	.	+	1	transcript_id "AT3G23350.1"; gene_id "AT3G23350";
Chr3	Araport11	exon	8354293	8354415	.	+	.	transcript_id "AT3G23350.2,AT3G23350.1"; gene_id "AT3G23350";
Chr3	Araport11	CDS	8354494	8354661	.	+	1	transcript_id "AT3G23350.2"; gene_id "AT3G23350";
Chr3	Araport11	CDS	8354494	8354661	.	+	1	transcript_id "AT3G23350.1"; gene_id "AT3G23350";
Chr3	Araport11	exon	8354494	8354661	.	+	.	transcript_id "AT3G23350.2,AT3G23350.1"; gene_id "AT3G23350";
Chr3	Araport11	CDS	8354754	8355201	.	+	1	transcript_id "AT3G23350.2"; gene_id "AT3G23350";
Chr3	Araport11	exon	8354754	8355410	.	+	.	transcript_id "AT3G23350.2"; gene_id "AT3G23350";
Chr3	Araport11	CDS	8354754	8355201	.	+	1	transcript_id "AT3G23350.1"; gene_id "AT3G23350";
Chr3	Araport11	exon	8354754	8355404	.	+	.	transcript_id "AT3G23350.1"; gene_id "AT3G23350";
Chr3	Araport11	three_prime_UTR	8355202	8355410	.	+	.	transcript_id "AT3G23350.2"; gene_id "AT3G23350";
Chr3	Araport11	three_prime_UTR	8355202	8355404	.	+	.	transcript_id "AT3G23350.1"; gene_id "AT3G23350";
Chr3	Araport11	gene	8355238	8356393	.	-	.	transcript_id "AT3G23360"; gene_id "AT3G23360";
Chr3	Araport11	mRNA	8355238	8356393	.	-	.	transcript_id "AT3G23360"; gene_id "AT3G23360.1";
Chr3	Araport11	three_prime_UTR	8355238	8355256	.	-	.	transcript_id "AT3G23360.1"; gene_id "AT3G23360";
Chr3	Araport11	exon	8355238	8355394	.	-	.	transcript_id "AT3G23360.1"; gene_id "AT3G23360";
Chr3	Araport11	CDS	8355257	8355394	.	-	0	transcript_id "AT3G23360.1"; gene_id "AT3G23360";
Chr3	Araport11	protein	8355257	8356381	.	-	.	transcript_id "AT3G23360.1"; gene_id "AT3G23360";
Chr3	Araport11	exon	8355464	8355585	.	-	.	transcript_id "AT3G23360.1"; gene_id "AT3G23360";
Chr3	Araport11	CDS	8355464	8355585	.	-	2	transcript_id "AT3G23360.1"; gene_id "AT3G23360";
Chr3	Araport11	exon	8355677	8355896	.	-	.	transcript_id "AT3G23360.1"; gene_id "AT3G23360";
Chr3	Araport11	CDS	8355677	8355896	.	-	0	transcript_id "AT3G23360.1"; gene_id "AT3G23360";
Chr3	Araport11	exon	8356002	8356271	.	-	.	transcript_id "AT3G23360.1"; gene_id "AT3G23360";
Chr3	Araport11	CDS	8356002	8356271	.	-	0	transcript_id "AT3G23360.1"; gene_id "AT3G23360";
Chr3	Araport11	CDS	8356349	8356381	.	-	0	transcript_id "AT3G23360.1"; gene_id "AT3G23360";
Chr3	Araport11	exon	8356349	8356393	.	-	.	transcript_id "AT3G23360.1"; gene_id "AT3G23360";
Chr3	Araport11	five_prime_UTR	8356382	8356393	.	-	.	transcript_id "AT3G23360.1"; gene_id "AT3G23360";
Chr3	Araport11	gene	8357569	8361171	.	+	.	transcript_id "AT3G23370"; gene_id "AT3G23370";
Chr3	Araport11	mRNA	8357569	8360865	.	+	.	transcript_id "AT3G23370"; gene_id "AT3G23370.4";
Chr3	Araport11	mRNA	8357569	8360865	.	+	.	transcript_id "AT3G23370"; gene_id "AT3G23370.3";
Chr3	Araport11	exon	8357569	8357667	.	+	.	transcript_id "AT3G23370.4,AT3G23370.3"; gene_id "AT3G23370";
Chr3	Araport11	five_prime_UTR	8357569	8357667	.	+	.	transcript_id "AT3G23370.4,AT3G23370.3"; gene_id "AT3G23370";
Chr3	Araport11	mRNA	8357571	8360920	.	+	.	transcript_id "AT3G23370"; gene_id "AT3G23370.2";
Chr3	Araport11	five_prime_UTR	8357571	8357612	.	+	.	transcript_id "AT3G23370.2"; gene_id "AT3G23370";
Chr3	Araport11	exon	8357571	8357667	.	+	.	transcript_id "AT3G23370.2"; gene_id "AT3G23370";
Chr3	Araport11	mRNA	8357585	8361171	.	+	.	transcript_id "AT3G23370"; gene_id "AT3G23370.1";
Chr3	Araport11	five_prime_UTR	8357585	8357612	.	+	.	transcript_id "AT3G23370.1"; gene_id "AT3G23370";
Chr3	Araport11	exon	8357585	8357667	.	+	.	transcript_id "AT3G23370.1"; gene_id "AT3G23370";
Chr3	Araport11	CDS	8357613	8357667	.	+	0	transcript_id "AT3G23370.2"; gene_id "AT3G23370";
Chr3	Araport11	CDS	8357613	8357667	.	+	0	transcript_id "AT3G23370.1"; gene_id "AT3G23370";
Chr3	Araport11	protein	8357613	8360792	.	+	.	transcript_id "AT3G23370.2"; gene_id "AT3G23370";
Chr3	Araport11	protein	8357613	8360792	.	+	.	transcript_id "AT3G23370.1"; gene_id "AT3G23370";
Chr3	Araport11	exon	8357806	8358109	.	+	.	transcript_id "AT3G23370.4"; gene_id "AT3G23370";
Chr3	Araport11	five_prime_UTR	8357806	8358109	.	+	.	transcript_id "AT3G23370.4"; gene_id "AT3G23370";
Chr3	Araport11	five_prime_UTR	8357806	8358150	.	+	.	transcript_id "AT3G23370.3"; gene_id "AT3G23370";
Chr3	Araport11	exon	8357806	8359545	.	+	.	transcript_id "AT3G23370.3"; gene_id "AT3G23370";
Chr3	Araport11	CDS	8357806	8357899	.	+	2	transcript_id "AT3G23370.2"; gene_id "AT3G23370";
Chr3	Araport11	CDS	8357806	8357899	.	+	2	transcript_id "AT3G23370.1"; gene_id "AT3G23370";
Chr3	Araport11	exon	8357806	8357899	.	+	.	transcript_id "AT3G23370.2,AT3G23370.1"; gene_id "AT3G23370";
Chr3	Araport11	CDS	8358151	8359545	.	+	0	transcript_id "AT3G23370.3"; gene_id "AT3G23370";
Chr3	Araport11	protein	8358151	8360792	.	+	.	transcript_id "AT3G23370.3"; gene_id "AT3G23370";
Chr3	Araport11	five_prime_UTR	8358219	8358288	.	+	.	transcript_id "AT3G23370.4"; gene_id "AT3G23370";
Chr3	Araport11	CDS	8358219	8359545	.	+	1	transcript_id "AT3G23370.2"; gene_id "AT3G23370";
Chr3	Araport11	exon	8358219	8359545	.	+	.	transcript_id "AT3G23370.4,AT3G23370.2"; gene_id "AT3G23370";
Chr3	Araport11	exon	8358219	8359743	.	+	.	transcript_id "AT3G23370.1"; gene_id "AT3G23370";
Chr3	Araport11	CDS	8358219	8359743	.	+	1	transcript_id "AT3G23370.1"; gene_id "AT3G23370";
Chr3	Araport11	CDS	8358289	8359545	.	+	0	transcript_id "AT3G23370.4"; gene_id "AT3G23370";
Chr3	Araport11	protein	8358289	8360792	.	+	.	transcript_id "AT3G23370.4"; gene_id "AT3G23370";
Chr3	Araport11	CDS	8359666	8359743	.	+	0	transcript_id "AT3G23370.4"; gene_id "AT3G23370";
Chr3	Araport11	CDS	8359666	8359743	.	+	0	transcript_id "AT3G23370.3"; gene_id "AT3G23370";
Chr3	Araport11	CDS	8359666	8359743	.	+	0	transcript_id "AT3G23370.2"; gene_id "AT3G23370";
Chr3	Araport11	exon	8359666	8359743	.	+	.	transcript_id "AT3G23370.4,AT3G23370.3,AT3G23370.2"; gene_id "AT3G23370";
Chr3	Araport11	CDS	8359863	8360162	.	+	0	transcript_id "AT3G23370.4"; gene_id "AT3G23370";
Chr3	Araport11	CDS	8359863	8360162	.	+	0	transcript_id "AT3G23370.3"; gene_id "AT3G23370";
Chr3	Araport11	CDS	8359863	8360162	.	+	0	transcript_id "AT3G23370.2"; gene_id "AT3G23370";
Chr3	Araport11	CDS	8359863	8360162	.	+	0	transcript_id "AT3G23370.1"; gene_id "AT3G23370";
Chr3	Araport11	exon	8359863	8360162	.	+	.	transcript_id "AT3G23370.4,AT3G23370.3,AT3G23370.2,AT3G23370.1"; gene_id "AT3G23370";
Chr3	Araport11	CDS	8360249	8360505	.	+	0	transcript_id "AT3G23370.4"; gene_id "AT3G23370";
Chr3	Araport11	CDS	8360249	8360505	.	+	0	transcript_id "AT3G23370.3"; gene_id "AT3G23370";
Chr3	Araport11	CDS	8360249	8360505	.	+	0	transcript_id "AT3G23370.2"; gene_id "AT3G23370";
Chr3	Araport11	CDS	8360249	8360505	.	+	0	transcript_id "AT3G23370.1"; gene_id "AT3G23370";
Chr3	Araport11	exon	8360249	8360505	.	+	.	transcript_id "AT3G23370.4,AT3G23370.3,AT3G23370.2,AT3G23370.1"; gene_id "AT3G23370";
Chr3	Araport11	CDS	8360588	8360792	.	+	1	transcript_id "AT3G23370.4"; gene_id "AT3G23370";
Chr3	Araport11	CDS	8360588	8360792	.	+	1	transcript_id "AT3G23370.3"; gene_id "AT3G23370";
Chr3	Araport11	exon	8360588	8360865	.	+	.	transcript_id "AT3G23370.4,AT3G23370.3"; gene_id "AT3G23370";
Chr3	Araport11	CDS	8360588	8360792	.	+	1	transcript_id "AT3G23370.2"; gene_id "AT3G23370";
Chr3	Araport11	exon	8360588	8360920	.	+	.	transcript_id "AT3G23370.2"; gene_id "AT3G23370";
Chr3	Araport11	CDS	8360588	8360792	.	+	1	transcript_id "AT3G23370.1"; gene_id "AT3G23370";
Chr3	Araport11	exon	8360588	8361171	.	+	.	transcript_id "AT3G23370.1"; gene_id "AT3G23370";
Chr3	Araport11	three_prime_UTR	8360793	8360865	.	+	.	transcript_id "AT3G23370.4,AT3G23370.3"; gene_id "AT3G23370";
Chr3	Araport11	three_prime_UTR	8360793	8360920	.	+	.	transcript_id "AT3G23370.2"; gene_id "AT3G23370";
Chr3	Araport11	three_prime_UTR	8360793	8361171	.	+	.	transcript_id "AT3G23370.1"; gene_id "AT3G23370";
Chr3	Araport11	transposable_element	8362057	8362626	.	-	.	transcript_id "AT3TE35040"; gene_id "AT3TE35040";
Chr3	Araport11	transposon_fragment	8362057	8362626	.	-	.	transcript_id "AT3TE35040"; gene_id "AT3TE35040";
Chr3	Araport11	transposable_element	8362881	8363411	.	-	.	transcript_id "AT3TE35045"; gene_id "AT3TE35045";
Chr3	Araport11	transposon_fragment	8362881	8363411	.	-	.	transcript_id "AT3TE35045"; gene_id "AT3TE35045";
Chr3	Araport11	transposable_element	8363412	8366164	.	+	.	transcript_id "AT3TE35050"; gene_id "AT3TE35050";
Chr3	Araport11	transposon_fragment	8363412	8366164	.	+	.	transcript_id "AT3TE35050"; gene_id "AT3TE35050";
Chr3	Araport11	transposable_element	8366165	8366697	.	+	.	transcript_id "AT3TE35055"; gene_id "AT3TE35055";
Chr3	Araport11	transposon_fragment	8366165	8366697	.	+	.	transcript_id "AT3TE35055"; gene_id "AT3TE35055";
Chr3	Araport11	transposable_element	8366698	8366834	.	-	.	transcript_id "AT3TE35060"; gene_id "AT3TE35060";
Chr3	Araport11	transposon_fragment	8366698	8366834	.	-	.	transcript_id "AT3TE35060"; gene_id "AT3TE35060";
Chr3	Araport11	transposable_element	8366835	8366922	.	+	.	transcript_id "AT3TE35065"; gene_id "AT3TE35065";
Chr3	Araport11	transposon_fragment	8366835	8366922	.	+	.	transcript_id "AT3TE35065"; gene_id "AT3TE35065";
Chr3	Araport11	transposable_element	8368059	8368144	.	+	.	transcript_id "AT3TE35070"; gene_id "AT3TE35070";
Chr3	Araport11	transposon_fragment	8368059	8368144	.	+	.	transcript_id "AT3TE35070"; gene_id "AT3TE35070";
Chr3	Araport11	transposable_element	8368711	8368731	.	+	.	transcript_id "AT3TE35075"; gene_id "AT3TE35075";
Chr3	Araport11	transposon_fragment	8368711	8368731	.	+	.	transcript_id "AT3TE35075"; gene_id "AT3TE35075";
Chr3	Araport11	transposable_element	8368732	8369399	.	+	.	transcript_id "AT3TE35080"; gene_id "AT3TE35080";
Chr3	Araport11	transposon_fragment	8368732	8369399	.	+	.	transcript_id "AT3TE35080"; gene_id "AT3TE35080";
Chr3	Araport11	transposable_element	8369400	8369569	.	+	.	transcript_id "AT3TE35085"; gene_id "AT3TE35085";
Chr3	Araport11	transposon_fragment	8369400	8369569	.	+	.	transcript_id "AT3TE35085"; gene_id "AT3TE35085";
Chr3	Araport11	transposable_element	8369962	8370075	.	-	.	transcript_id "AT3TE35090"; gene_id "AT3TE35090";
Chr3	Araport11	transposon_fragment	8369962	8370075	.	-	.	transcript_id "AT3TE35090"; gene_id "AT3TE35090";
Chr3	Araport11	transposable_element	8370076	8371163	.	+	.	transcript_id "AT3TE35095"; gene_id "AT3TE35095";
Chr3	Araport11	transposon_fragment	8370076	8371163	.	+	.	transcript_id "AT3TE35095"; gene_id "AT3TE35095";
Chr3	Araport11	transposable_element	8372024	8372776	.	-	.	transcript_id "AT3TE35100"; gene_id "AT3TE35100";
Chr3	Araport11	transposon_fragment	8372024	8372776	.	-	.	transcript_id "AT3TE35100"; gene_id "AT3TE35100";
Chr3	Araport11	gene	8373375	8375098	.	+	.	transcript_id "AT3G23380"; gene_id "AT3G23380";
Chr3	Araport11	mRNA	8373375	8375098	.	+	.	transcript_id "AT3G23380"; gene_id "AT3G23380.1";
Chr3	Araport11	exon	8373375	8373585	.	+	.	transcript_id "AT3G23380.1"; gene_id "AT3G23380";
Chr3	Araport11	five_prime_UTR	8373375	8373585	.	+	.	transcript_id "AT3G23380.1"; gene_id "AT3G23380";
Chr3	Araport11	exon	8373672	8373744	.	+	.	transcript_id "AT3G23380.1"; gene_id "AT3G23380";
Chr3	Araport11	five_prime_UTR	8373672	8373744	.	+	.	transcript_id "AT3G23380.1"; gene_id "AT3G23380";
Chr3	Araport11	five_prime_UTR	8373926	8373946	.	+	.	transcript_id "AT3G23380.1"; gene_id "AT3G23380";
Chr3	Araport11	exon	8373926	8374004	.	+	.	transcript_id "AT3G23380.1"; gene_id "AT3G23380";
Chr3	Araport11	CDS	8373947	8374004	.	+	0	transcript_id "AT3G23380.1"; gene_id "AT3G23380";
Chr3	Araport11	mRNA	8373947	8374928	.	+	.	transcript_id "AT3G23380"; gene_id "AT3G23380.2";
Chr3	Araport11	exon	8373947	8374004	.	+	.	transcript_id "AT3G23380.2"; gene_id "AT3G23380";
Chr3	Araport11	CDS	8373947	8374004	.	+	0	transcript_id "AT3G23380.2"; gene_id "AT3G23380";
Chr3	Araport11	protein	8373947	8374708	.	+	.	transcript_id "AT3G23380.1"; gene_id "AT3G23380";
Chr3	Araport11	protein	8373947	8374708	.	+	.	transcript_id "AT3G23380.2"; gene_id "AT3G23380";
Chr3	Araport11	mRNA	8374020	8374708	.	+	.	transcript_id "AT3G23380"; gene_id "AT3G23380.3";
Chr3	Araport11	five_prime_UTR	8374020	8374117	.	+	.	transcript_id "AT3G23380.3"; gene_id "AT3G23380";
Chr3	Araport11	exon	8374020	8374198	.	+	.	transcript_id "AT3G23380.3"; gene_id "AT3G23380";
Chr3	Araport11	CDS	8374098	8374198	.	+	2	transcript_id "AT3G23380.1"; gene_id "AT3G23380";
Chr3	Araport11	CDS	8374098	8374198	.	+	2	transcript_id "AT3G23380.2"; gene_id "AT3G23380";
Chr3	Araport11	exon	8374098	8374198	.	+	.	transcript_id "AT3G23380.1,AT3G23380.2"; gene_id "AT3G23380";
Chr3	Araport11	CDS	8374118	8374198	.	+	0	transcript_id "AT3G23380.3"; gene_id "AT3G23380";
Chr3	Araport11	protein	8374118	8374708	.	+	.	transcript_id "AT3G23380.3"; gene_id "AT3G23380";
Chr3	Araport11	CDS	8374286	8374708	.	+	0	transcript_id "AT3G23380.1"; gene_id "AT3G23380";
Chr3	Araport11	exon	8374286	8375098	.	+	.	transcript_id "AT3G23380.1"; gene_id "AT3G23380";
Chr3	Araport11	CDS	8374286	8374708	.	+	0	transcript_id "AT3G23380.2"; gene_id "AT3G23380";
Chr3	Araport11	exon	8374286	8374928	.	+	.	transcript_id "AT3G23380.2"; gene_id "AT3G23380";
Chr3	Araport11	exon	8374286	8374708	.	+	.	transcript_id "AT3G23380.3"; gene_id "AT3G23380";
Chr3	Araport11	CDS	8374286	8374708	.	+	0	transcript_id "AT3G23380.3"; gene_id "AT3G23380";
Chr3	Araport11	three_prime_UTR	8374709	8375098	.	+	.	transcript_id "AT3G23380.1"; gene_id "AT3G23380";
Chr3	Araport11	three_prime_UTR	8374709	8374928	.	+	.	transcript_id "AT3G23380.2"; gene_id "AT3G23380";
Chr3	Araport11	gene	8375333	8376436	.	+	.	transcript_id "AT3G23390"; gene_id "AT3G23390";
Chr3	Araport11	mRNA	8375333	8376436	.	+	.	transcript_id "AT3G23390"; gene_id "AT3G23390.1";
Chr3	Araport11	five_prime_UTR	8375333	8375426	.	+	.	transcript_id "AT3G23390.1"; gene_id "AT3G23390";
Chr3	Araport11	exon	8375333	8375429	.	+	.	transcript_id "AT3G23390.1"; gene_id "AT3G23390";
Chr3	Araport11	CDS	8375427	8375429	.	+	0	transcript_id "AT3G23390.1"; gene_id "AT3G23390";
Chr3	Araport11	protein	8375427	8376224	.	+	.	transcript_id "AT3G23390.1"; gene_id "AT3G23390";
Chr3	Araport11	exon	8375647	8375826	.	+	.	transcript_id "AT3G23390.1"; gene_id "AT3G23390";
Chr3	Araport11	CDS	8375647	8375826	.	+	0	transcript_id "AT3G23390.1"; gene_id "AT3G23390";
Chr3	Araport11	exon	8376005	8376079	.	+	.	transcript_id "AT3G23390.1"; gene_id "AT3G23390";
Chr3	Araport11	CDS	8376005	8376079	.	+	0	transcript_id "AT3G23390.1"; gene_id "AT3G23390";
Chr3	Araport11	CDS	8376165	8376224	.	+	0	transcript_id "AT3G23390.1"; gene_id "AT3G23390";
Chr3	Araport11	exon	8376165	8376436	.	+	.	transcript_id "AT3G23390.1"; gene_id "AT3G23390";
Chr3	Araport11	three_prime_UTR	8376225	8376436	.	+	.	transcript_id "AT3G23390.1"; gene_id "AT3G23390";
Chr3	Araport11	gene	8376444	8378364	.	-	.	transcript_id "AT3G23400"; gene_id "AT3G23400";
Chr3	Araport11	mRNA	8376444	8378305	.	-	.	transcript_id "AT3G23400"; gene_id "AT3G23400.4";
Chr3	Araport11	three_prime_UTR	8376444	8376914	.	-	.	transcript_id "AT3G23400.4"; gene_id "AT3G23400";
Chr3	Araport11	exon	8376444	8377067	.	-	.	transcript_id "AT3G23400.4"; gene_id "AT3G23400";
Chr3	Araport11	mRNA	8376444	8378305	.	-	.	transcript_id "AT3G23400"; gene_id "AT3G23400.2";
Chr3	Araport11	three_prime_UTR	8376444	8377429	.	-	.	transcript_id "AT3G23400.2"; gene_id "AT3G23400";
Chr3	Araport11	exon	8376444	8377792	.	-	.	transcript_id "AT3G23400.2"; gene_id "AT3G23400";
Chr3	Araport11	mRNA	8376444	8378305	.	-	.	transcript_id "AT3G23400"; gene_id "AT3G23400.3";
Chr3	Araport11	three_prime_UTR	8376444	8376850	.	-	.	transcript_id "AT3G23400.3"; gene_id "AT3G23400";
Chr3	Araport11	mRNA	8376444	8378364	.	-	.	transcript_id "AT3G23400"; gene_id "AT3G23400.1";
Chr3	Araport11	three_prime_UTR	8376444	8376635	.	-	.	transcript_id "AT3G23400.1"; gene_id "AT3G23400";
Chr3	Araport11	exon	8376444	8376850	.	-	.	transcript_id "AT3G23400.3,AT3G23400.1"; gene_id "AT3G23400";
Chr3	Araport11	CDS	8376636	8376850	.	-	2	transcript_id "AT3G23400.1"; gene_id "AT3G23400";
Chr3	Araport11	protein	8376636	8378225	.	-	.	transcript_id "AT3G23400.1"; gene_id "AT3G23400";
Chr3	Araport11	CDS	8376915	8377067	.	-	0	transcript_id "AT3G23400.4"; gene_id "AT3G23400";
Chr3	Araport11	protein	8376915	8378225	.	-	.	transcript_id "AT3G23400.4"; gene_id "AT3G23400";
Chr3	Araport11	three_prime_UTR	8376941	8377429	.	-	.	transcript_id "AT3G23400.3"; gene_id "AT3G23400";
Chr3	Araport11	exon	8376941	8377792	.	-	.	transcript_id "AT3G23400.3"; gene_id "AT3G23400";
Chr3	Araport11	exon	8376941	8377067	.	-	.	transcript_id "AT3G23400.1"; gene_id "AT3G23400";
Chr3	Araport11	CDS	8376941	8377067	.	-	0	transcript_id "AT3G23400.1"; gene_id "AT3G23400";
Chr3	Araport11	CDS	8377430	8377792	.	-	0	transcript_id "AT3G23400.2"; gene_id "AT3G23400";
Chr3	Araport11	CDS	8377430	8377792	.	-	0	transcript_id "AT3G23400.3"; gene_id "AT3G23400";
Chr3	Araport11	protein	8377430	8378225	.	-	.	transcript_id "AT3G23400.2"; gene_id "AT3G23400";
Chr3	Araport11	protein	8377430	8378225	.	-	.	transcript_id "AT3G23400.3"; gene_id "AT3G23400";
Chr3	Araport11	CDS	8377556	8377792	.	-	0	transcript_id "AT3G23400.4"; gene_id "AT3G23400";
Chr3	Araport11	CDS	8377556	8377792	.	-	0	transcript_id "AT3G23400.1"; gene_id "AT3G23400";
Chr3	Araport11	exon	8377556	8377792	.	-	.	transcript_id "AT3G23400.4,AT3G23400.1"; gene_id "AT3G23400";
Chr3	Araport11	CDS	8377950	8378225	.	-	0	transcript_id "AT3G23400.4"; gene_id "AT3G23400";
Chr3	Araport11	CDS	8377950	8378225	.	-	0	transcript_id "AT3G23400.2"; gene_id "AT3G23400";
Chr3	Araport11	CDS	8377950	8378225	.	-	0	transcript_id "AT3G23400.3"; gene_id "AT3G23400";
Chr3	Araport11	exon	8377950	8378305	.	-	.	transcript_id "AT3G23400.4,AT3G23400.2,AT3G23400.3"; gene_id "AT3G23400";
Chr3	Araport11	CDS	8377950	8378225	.	-	0	transcript_id "AT3G23400.1"; gene_id "AT3G23400";
Chr3	Araport11	exon	8377950	8378364	.	-	.	transcript_id "AT3G23400.1"; gene_id "AT3G23400";
Chr3	Araport11	five_prime_UTR	8378226	8378305	.	-	.	transcript_id "AT3G23400.4,AT3G23400.2,AT3G23400.3"; gene_id "AT3G23400";
Chr3	Araport11	five_prime_UTR	8378226	8378364	.	-	.	transcript_id "AT3G23400.1"; gene_id "AT3G23400";
Chr3	Araport11	transposable_element	8379783	8380063	.	+	.	transcript_id "AT3TE35130"; gene_id "AT3TE35130";
Chr3	Araport11	transposon_fragment	8379783	8380063	.	+	.	transcript_id "AT3TE35130"; gene_id "AT3TE35130";
Chr3	Araport11	gene	8382672	8386181	.	+	.	transcript_id "AT3G23410"; gene_id "AT3G23410";
Chr3	Araport11	mRNA	8382672	8386181	.	+	.	transcript_id "AT3G23410"; gene_id "AT3G23410.1";
Chr3	Araport11	five_prime_UTR	8382672	8382859	.	+	.	transcript_id "AT3G23410.1"; gene_id "AT3G23410";
Chr3	Araport11	exon	8382672	8383069	.	+	.	transcript_id "AT3G23410.1"; gene_id "AT3G23410";
Chr3	Araport11	CDS	8382860	8383069	.	+	0	transcript_id "AT3G23410.1"; gene_id "AT3G23410";
Chr3	Araport11	protein	8382860	8386024	.	+	.	transcript_id "AT3G23410.1"; gene_id "AT3G23410";
Chr3	Araport11	mRNA	8383331	8386148	.	+	.	transcript_id "AT3G23410"; gene_id "AT3G23410.2";
Chr3	Araport11	five_prime_UTR	8383331	8383410	.	+	.	transcript_id "AT3G23410.2"; gene_id "AT3G23410";
Chr3	Araport11	exon	8383331	8383689	.	+	.	transcript_id "AT3G23410.2"; gene_id "AT3G23410";
Chr3	Araport11	CDS	8383411	8383689	.	+	0	transcript_id "AT3G23410.2"; gene_id "AT3G23410";
Chr3	Araport11	protein	8383411	8386024	.	+	.	transcript_id "AT3G23410.2"; gene_id "AT3G23410";
Chr3	Araport11	exon	8383417	8383689	.	+	.	transcript_id "AT3G23410.1"; gene_id "AT3G23410";
Chr3	Araport11	CDS	8383417	8383689	.	+	0	transcript_id "AT3G23410.1"; gene_id "AT3G23410";
Chr3	Araport11	CDS	8384267	8386024	.	+	0	transcript_id "AT3G23410.1"; gene_id "AT3G23410";
Chr3	Araport11	exon	8384267	8386181	.	+	.	transcript_id "AT3G23410.1"; gene_id "AT3G23410";
Chr3	Araport11	CDS	8384267	8386024	.	+	0	transcript_id "AT3G23410.2"; gene_id "AT3G23410";
Chr3	Araport11	exon	8384267	8386148	.	+	.	transcript_id "AT3G23410.2"; gene_id "AT3G23410";
Chr3	Araport11	three_prime_UTR	8386025	8386181	.	+	.	transcript_id "AT3G23410.1"; gene_id "AT3G23410";
Chr3	Araport11	three_prime_UTR	8386025	8386148	.	+	.	transcript_id "AT3G23410.2"; gene_id "AT3G23410";
Chr3	Araport11	protein	8386273	8387324	.	-	.	transcript_id "AT3G23420.1"; gene_id "AT3G23420";
Chr3	Araport11	gene	8386273	8387366	.	-	.	transcript_id "AT3G23420"; gene_id "AT3G23420";
Chr3	Araport11	mRNA	8386273	8387324	.	-	.	transcript_id "AT3G23420"; gene_id "AT3G23420.1";
Chr3	Araport11	exon	8386273	8386302	.	-	.	transcript_id "AT3G23420.1"; gene_id "AT3G23420";
Chr3	Araport11	CDS	8386273	8386302	.	-	0	transcript_id "AT3G23420.1"; gene_id "AT3G23420";
Chr3	Araport11	mRNA	8386319	8387366	.	-	.	transcript_id "AT3G23420"; gene_id "AT3G23420.2";
Chr3	Araport11	exon	8386319	8386540	.	-	.	transcript_id "AT3G23420.2"; gene_id "AT3G23420";
Chr3	Araport11	CDS	8386319	8386540	.	-	0	transcript_id "AT3G23420.2"; gene_id "AT3G23420";
Chr3	Araport11	protein	8386319	8387366	.	-	.	transcript_id "AT3G23420.2"; gene_id "AT3G23420";
Chr3	Araport11	exon	8386346	8386630	.	-	.	transcript_id "AT3G23420.1"; gene_id "AT3G23420";
Chr3	Araport11	CDS	8386346	8386630	.	-	0	transcript_id "AT3G23420.1"; gene_id "AT3G23420";
Chr3	Araport11	exon	8386782	8387324	.	-	.	transcript_id "AT3G23420.1"; gene_id "AT3G23420";
Chr3	Araport11	CDS	8386782	8387324	.	-	0	transcript_id "AT3G23420.1"; gene_id "AT3G23420";
Chr3	Araport11	exon	8386782	8387366	.	-	.	transcript_id "AT3G23420.2"; gene_id "AT3G23420";
Chr3	Araport11	CDS	8386782	8387366	.	-	0	transcript_id "AT3G23420.2"; gene_id "AT3G23420";
Chr3	Araport11	gene	8387398	8393467	.	-	.	transcript_id "AT3G23430"; gene_id "AT3G23430";
Chr3	Araport11	mRNA	8387398	8393467	.	-	.	transcript_id "AT3G23430"; gene_id "AT3G23430.1";
Chr3	Araport11	three_prime_UTR	8387398	8387817	.	-	.	transcript_id "AT3G23430.1"; gene_id "AT3G23430";
Chr3	Araport11	exon	8387398	8387908	.	-	.	transcript_id "AT3G23430.1"; gene_id "AT3G23430";
Chr3	Araport11	CDS	8387818	8387908	.	-	1	transcript_id "AT3G23430.1"; gene_id "AT3G23430";
Chr3	Araport11	protein	8387818	8393242	.	-	.	transcript_id "AT3G23430.1"; gene_id "AT3G23430";
Chr3	Araport11	exon	8387992	8388128	.	-	.	transcript_id "AT3G23430.1"; gene_id "AT3G23430";
Chr3	Araport11	CDS	8387992	8388128	.	-	0	transcript_id "AT3G23430.1"; gene_id "AT3G23430";
Chr3	Araport11	exon	8388202	8388480	.	-	.	transcript_id "AT3G23430.1"; gene_id "AT3G23430";
Chr3	Araport11	CDS	8388202	8388480	.	-	0	transcript_id "AT3G23430.1"; gene_id "AT3G23430";
Chr3	Araport11	exon	8388573	8388725	.	-	.	transcript_id "AT3G23430.1"; gene_id "AT3G23430";
Chr3	Araport11	CDS	8388573	8388725	.	-	0	transcript_id "AT3G23430.1"; gene_id "AT3G23430";
Chr3	Araport11	exon	8388810	8388854	.	-	.	transcript_id "AT3G23430.1"; gene_id "AT3G23430";
Chr3	Araport11	CDS	8388810	8388854	.	-	0	transcript_id "AT3G23430.1"; gene_id "AT3G23430";
Chr3	Araport11	exon	8388936	8389040	.	-	.	transcript_id "AT3G23430.1"; gene_id "AT3G23430";
Chr3	Araport11	CDS	8388936	8389040	.	-	0	transcript_id "AT3G23430.1"; gene_id "AT3G23430";
Chr3	Araport11	exon	8389152	8389401	.	-	.	transcript_id "AT3G23430.1"; gene_id "AT3G23430";
Chr3	Araport11	CDS	8389152	8389401	.	-	1	transcript_id "AT3G23430.1"; gene_id "AT3G23430";
Chr3	Araport11	exon	8389510	8389630	.	-	.	transcript_id "AT3G23430.1"; gene_id "AT3G23430";
Chr3	Araport11	CDS	8389510	8389630	.	-	2	transcript_id "AT3G23430.1"; gene_id "AT3G23430";
Chr3	Araport11	exon	8389728	8389857	.	-	.	transcript_id "AT3G23430.1"; gene_id "AT3G23430";
Chr3	Araport11	CDS	8389728	8389857	.	-	0	transcript_id "AT3G23430.1"; gene_id "AT3G23430";
Chr3	Araport11	exon	8389940	8390011	.	-	.	transcript_id "AT3G23430.1"; gene_id "AT3G23430";
Chr3	Araport11	CDS	8389940	8390011	.	-	0	transcript_id "AT3G23430.1"; gene_id "AT3G23430";
Chr3	Araport11	exon	8390109	8390157	.	-	.	transcript_id "AT3G23430.1"; gene_id "AT3G23430";
Chr3	Araport11	CDS	8390109	8390157	.	-	1	transcript_id "AT3G23430.1"; gene_id "AT3G23430";
Chr3	Araport11	exon	8390244	8390592	.	-	.	transcript_id "AT3G23430.1"; gene_id "AT3G23430";
Chr3	Araport11	CDS	8390244	8390592	.	-	2	transcript_id "AT3G23430.1"; gene_id "AT3G23430";
Chr3	Araport11	exon	8391219	8391444	.	-	.	transcript_id "AT3G23430.1"; gene_id "AT3G23430";
Chr3	Araport11	CDS	8391219	8391444	.	-	0	transcript_id "AT3G23430.1"; gene_id "AT3G23430";
Chr3	Araport11	exon	8391840	8391932	.	-	.	transcript_id "AT3G23430.1"; gene_id "AT3G23430";
Chr3	Araport11	CDS	8391840	8391932	.	-	0	transcript_id "AT3G23430.1"; gene_id "AT3G23430";
Chr3	Araport11	CDS	8392994	8393242	.	-	0	transcript_id "AT3G23430.1"; gene_id "AT3G23430";
Chr3	Araport11	exon	8392994	8393467	.	-	.	transcript_id "AT3G23430.1"; gene_id "AT3G23430";
Chr3	Araport11	five_prime_UTR	8393243	8393467	.	-	.	transcript_id "AT3G23430.1"; gene_id "AT3G23430";
Chr3	Araport11	transposable_element	8393422	8394671	.	-	.	transcript_id "AT3TE35190"; gene_id "AT3TE35190";
Chr3	Araport11	transposon_fragment	8393422	8394671	.	-	.	transcript_id "AT3TE35190"; gene_id "AT3TE35190";
Chr3	Araport11	transposable_element	8394672	8394858	.	+	.	transcript_id "AT3TE35195"; gene_id "AT3TE35195";
Chr3	Araport11	transposon_fragment	8394672	8394858	.	+	.	transcript_id "AT3TE35195"; gene_id "AT3TE35195";
Chr3	Araport11	transposable_element	8394859	8395119	.	+	.	transcript_id "AT3TE35200"; gene_id "AT3TE35200";
Chr3	Araport11	transposon_fragment	8394859	8395119	.	+	.	transcript_id "AT3TE35200"; gene_id "AT3TE35200";
Chr3	Araport11	gene	8404062	8405289	.	-	.	transcript_id "AT3G23440"; gene_id "AT3G23440";
Chr3	Araport11	mRNA	8404062	8405289	.	-	.	transcript_id "AT3G23440"; gene_id "AT3G23440.1";
Chr3	Araport11	three_prime_UTR	8404062	8404357	.	-	.	transcript_id "AT3G23440.1"; gene_id "AT3G23440";
Chr3	Araport11	exon	8404062	8405289	.	-	.	transcript_id "AT3G23440.1"; gene_id "AT3G23440";
Chr3	Araport11	transposable_element	8404282	8404369	.	-	.	transcript_id "AT3TE35240"; gene_id "AT3TE35240";
Chr3	Araport11	transposon_fragment	8404282	8404369	.	-	.	transcript_id "AT3TE35240"; gene_id "AT3TE35240";
Chr3	Araport11	CDS	8404358	8404684	.	-	0	transcript_id "AT3G23440.1"; gene_id "AT3G23440";
Chr3	Araport11	protein	8404358	8404684	.	-	.	transcript_id "AT3G23440.1"; gene_id "AT3G23440";
Chr3	Araport11	five_prime_UTR	8404685	8405289	.	-	.	transcript_id "AT3G23440.1"; gene_id "AT3G23440";
Chr3	Araport11	transposable_element	8406448	8406540	.	-	.	transcript_id "AT3TE35245"; gene_id "AT3TE35245";
Chr3	Araport11	transposon_fragment	8406448	8406540	.	-	.	transcript_id "AT3TE35245"; gene_id "AT3TE35245";
Chr3	Araport11	transposable_element	8406541	8409540	.	+	.	transcript_id "AT3TE35250"; gene_id "AT3TE35250";
Chr3	Araport11	transposon_fragment	8406541	8407526	.	+	.	transcript_id "AT3TE35250"; gene_id "AT3TE35250";
Chr3	Araport11	transposon_fragment	8409405	8409540	.	+	.	transcript_id "AT3TE35250"; gene_id "AT3TE35250";
Chr3	Araport11	gene	8410048	8412213	.	+	.	transcript_id "AT3G23450"; gene_id "AT3G23450";
Chr3	Araport11	mRNA	8410048	8412193	.	+	.	transcript_id "AT3G23450"; gene_id "AT3G23450.1";
Chr3	Araport11	five_prime_UTR	8410048	8410482	.	+	.	transcript_id "AT3G23450.1"; gene_id "AT3G23450";
Chr3	Araport11	exon	8410048	8412193	.	+	.	transcript_id "AT3G23450.1"; gene_id "AT3G23450";
Chr3	Araport11	mRNA	8410287	8412213	.	+	.	transcript_id "AT3G23450"; gene_id "AT3G23450.2";
Chr3	Araport11	five_prime_UTR	8410287	8410482	.	+	.	transcript_id "AT3G23450.2"; gene_id "AT3G23450";
Chr3	Araport11	exon	8410287	8410987	.	+	.	transcript_id "AT3G23450.2"; gene_id "AT3G23450";
Chr3	Araport11	mRNA	8410322	8412193	.	+	.	transcript_id "AT3G23450"; gene_id "AT3G23450.4";
Chr3	Araport11	exon	8410322	8411341	.	+	.	transcript_id "AT3G23450.4"; gene_id "AT3G23450";
Chr3	Araport11	mRNA	8410322	8412193	.	+	.	transcript_id "AT3G23450"; gene_id "AT3G23450.3";
Chr3	Araport11	five_prime_UTR	8410322	8410482	.	+	.	transcript_id "AT3G23450.4,AT3G23450.3"; gene_id "AT3G23450";
Chr3	Araport11	exon	8410322	8411311	.	+	.	transcript_id "AT3G23450.3"; gene_id "AT3G23450";
Chr3	Araport11	CDS	8410483	8411841	.	+	0	transcript_id "AT3G23450.1"; gene_id "AT3G23450";
Chr3	Araport11	CDS	8410483	8410987	.	+	0	transcript_id "AT3G23450.2"; gene_id "AT3G23450";
Chr3	Araport11	CDS	8410483	8411341	.	+	0	transcript_id "AT3G23450.4"; gene_id "AT3G23450";
Chr3	Araport11	CDS	8410483	8411311	.	+	0	transcript_id "AT3G23450.3"; gene_id "AT3G23450";
Chr3	Araport11	protein	8410483	8411841	.	+	.	transcript_id "AT3G23450.1"; gene_id "AT3G23450";
Chr3	Araport11	protein	8410483	8411841	.	+	.	transcript_id "AT3G23450.2"; gene_id "AT3G23450";
Chr3	Araport11	protein	8410483	8411841	.	+	.	transcript_id "AT3G23450.4"; gene_id "AT3G23450";
Chr3	Araport11	protein	8410483	8411841	.	+	.	transcript_id "AT3G23450.3"; gene_id "AT3G23450";
Chr3	Araport11	transposable_element	8410613	8411270	.	-	.	transcript_id "AT3TE35255"; gene_id "AT3TE35255";
Chr3	Araport11	transposon_fragment	8410613	8411270	.	-	.	transcript_id "AT3TE35255"; gene_id "AT3TE35255";
Chr3	Araport11	CDS	8411018	8411841	.	+	2	transcript_id "AT3G23450.2"; gene_id "AT3G23450";
Chr3	Araport11	exon	8411018	8412213	.	+	.	transcript_id "AT3G23450.2"; gene_id "AT3G23450";
Chr3	Araport11	CDS	8411372	8411841	.	+	2	transcript_id "AT3G23450.3"; gene_id "AT3G23450";
Chr3	Araport11	exon	8411372	8412193	.	+	.	transcript_id "AT3G23450.3"; gene_id "AT3G23450";
Chr3	Araport11	CDS	8411402	8411841	.	+	2	transcript_id "AT3G23450.4"; gene_id "AT3G23450";
Chr3	Araport11	exon	8411402	8412193	.	+	.	transcript_id "AT3G23450.4"; gene_id "AT3G23450";
Chr3	Araport11	transposable_element	8411460	8411634	.	-	.	transcript_id "AT3TE35260"; gene_id "AT3TE35260";
Chr3	Araport11	transposon_fragment	8411460	8411634	.	-	.	transcript_id "AT3TE35260"; gene_id "AT3TE35260";
Chr3	Araport11	transposable_element	8411692	8411819	.	-	.	transcript_id "AT3TE35265"; gene_id "AT3TE35265";
Chr3	Araport11	transposon_fragment	8411692	8411819	.	-	.	transcript_id "AT3TE35265"; gene_id "AT3TE35265";
Chr3	Araport11	three_prime_UTR	8411842	8412213	.	+	.	transcript_id "AT3G23450.2"; gene_id "AT3G23450";
Chr3	Araport11	three_prime_UTR	8411842	8412193	.	+	.	transcript_id "AT3G23450.1,AT3G23450.4,AT3G23450.3"; gene_id "AT3G23450";
Chr3	Araport11	protein	8412319	8414319	.	+	.	transcript_id "AT3G23460.1"; gene_id "AT3G23460";
Chr3	Araport11	gene	8412319	8414376	.	+	.	transcript_id "AT3G23460"; gene_id "AT3G23460";
Chr3	Araport11	mRNA	8412319	8414376	.	+	.	transcript_id "AT3G23460"; gene_id "AT3G23460.1";
Chr3	Araport11	exon	8412319	8412431	.	+	.	transcript_id "AT3G23460.1"; gene_id "AT3G23460";
Chr3	Araport11	CDS	8412319	8412431	.	+	0	transcript_id "AT3G23460.1"; gene_id "AT3G23460";
Chr3	Araport11	exon	8412545	8412644	.	+	.	transcript_id "AT3G23460.1"; gene_id "AT3G23460";
Chr3	Araport11	CDS	8412545	8412644	.	+	1	transcript_id "AT3G23460.1"; gene_id "AT3G23460";
Chr3	Araport11	exon	8412768	8412863	.	+	.	transcript_id "AT3G23460.1"; gene_id "AT3G23460";
Chr3	Araport11	CDS	8412768	8412863	.	+	0	transcript_id "AT3G23460.1"; gene_id "AT3G23460";
Chr3	Araport11	exon	8412945	8412991	.	+	.	transcript_id "AT3G23460.1"; gene_id "AT3G23460";
Chr3	Araport11	CDS	8412945	8412991	.	+	0	transcript_id "AT3G23460.1"; gene_id "AT3G23460";
Chr3	Araport11	exon	8413061	8413184	.	+	.	transcript_id "AT3G23460.1"; gene_id "AT3G23460";
Chr3	Araport11	CDS	8413061	8413184	.	+	1	transcript_id "AT3G23460.1"; gene_id "AT3G23460";
Chr3	Araport11	exon	8413265	8413327	.	+	.	transcript_id "AT3G23460.1"; gene_id "AT3G23460";
Chr3	Araport11	CDS	8413265	8413327	.	+	0	transcript_id "AT3G23460.1"; gene_id "AT3G23460";
Chr3	Araport11	exon	8413416	8413495	.	+	.	transcript_id "AT3G23460.1"; gene_id "AT3G23460";
Chr3	Araport11	CDS	8413416	8413495	.	+	0	transcript_id "AT3G23460.1"; gene_id "AT3G23460";
Chr3	Araport11	exon	8413799	8413879	.	+	.	transcript_id "AT3G23460.1"; gene_id "AT3G23460";
Chr3	Araport11	CDS	8413799	8413879	.	+	1	transcript_id "AT3G23460.1"; gene_id "AT3G23460";
Chr3	Araport11	exon	8413989	8414094	.	+	.	transcript_id "AT3G23460.1"; gene_id "AT3G23460";
Chr3	Araport11	CDS	8413989	8414094	.	+	1	transcript_id "AT3G23460.1"; gene_id "AT3G23460";
Chr3	Araport11	CDS	8414212	8414319	.	+	0	transcript_id "AT3G23460.1"; gene_id "AT3G23460";
Chr3	Araport11	exon	8414212	8414376	.	+	.	transcript_id "AT3G23460.1"; gene_id "AT3G23460";
Chr3	Araport11	three_prime_UTR	8414320	8414376	.	+	.	transcript_id "AT3G23460.1"; gene_id "AT3G23460";
Chr3	Araport11	gene	8414616	8418784	.	+	.	transcript_id "AT3G23470"; gene_id "AT3G23470";
Chr3	Araport11	mRNA	8414616	8418383	.	+	.	transcript_id "AT3G23470"; gene_id "AT3G23470.2";
Chr3	Araport11	five_prime_UTR	8414616	8414664	.	+	.	transcript_id "AT3G23470.2"; gene_id "AT3G23470";
Chr3	Araport11	exon	8414616	8414739	.	+	.	transcript_id "AT3G23470.2"; gene_id "AT3G23470";
Chr3	Araport11	mRNA	8414656	8418784	.	+	.	transcript_id "AT3G23470"; gene_id "AT3G23470.3";
Chr3	Araport11	five_prime_UTR	8414656	8414664	.	+	.	transcript_id "AT3G23470.3"; gene_id "AT3G23470";
Chr3	Araport11	exon	8414656	8414739	.	+	.	transcript_id "AT3G23470.3"; gene_id "AT3G23470";
Chr3	Araport11	CDS	8414665	8414739	.	+	0	transcript_id "AT3G23470.2"; gene_id "AT3G23470";
Chr3	Araport11	CDS	8414665	8414739	.	+	0	transcript_id "AT3G23470.3"; gene_id "AT3G23470";
Chr3	Araport11	protein	8414665	8418120	.	+	.	transcript_id "AT3G23470.2"; gene_id "AT3G23470";
Chr3	Araport11	protein	8414665	8418120	.	+	.	transcript_id "AT3G23470.3"; gene_id "AT3G23470";
Chr3	Araport11	mRNA	8414690	8418451	.	+	.	transcript_id "AT3G23470"; gene_id "AT3G23470.1";
Chr3	Araport11	exon	8414690	8414739	.	+	.	transcript_id "AT3G23470.1"; gene_id "AT3G23470";
Chr3	Araport11	five_prime_UTR	8414690	8414739	.	+	.	transcript_id "AT3G23470.1"; gene_id "AT3G23470";
Chr3	Araport11	CDS	8415559	8415707	.	+	0	transcript_id "AT3G23470.2"; gene_id "AT3G23470";
Chr3	Araport11	CDS	8415559	8415707	.	+	0	transcript_id "AT3G23470.3"; gene_id "AT3G23470";
Chr3	Araport11	five_prime_UTR	8415559	8415564	.	+	.	transcript_id "AT3G23470.1"; gene_id "AT3G23470";
Chr3	Araport11	exon	8415559	8415707	.	+	.	transcript_id "AT3G23470.2,AT3G23470.3,AT3G23470.1"; gene_id "AT3G23470";
Chr3	Araport11	CDS	8415565	8415707	.	+	0	transcript_id "AT3G23470.1"; gene_id "AT3G23470";
Chr3	Araport11	protein	8415565	8418120	.	+	.	transcript_id "AT3G23470.1"; gene_id "AT3G23470";
Chr3	Araport11	CDS	8415794	8415896	.	+	1	transcript_id "AT3G23470.2"; gene_id "AT3G23470";
Chr3	Araport11	CDS	8415794	8415896	.	+	1	transcript_id "AT3G23470.3"; gene_id "AT3G23470";
Chr3	Araport11	CDS	8415794	8415896	.	+	1	transcript_id "AT3G23470.1"; gene_id "AT3G23470";
Chr3	Araport11	exon	8415794	8415896	.	+	.	transcript_id "AT3G23470.2,AT3G23470.3,AT3G23470.1"; gene_id "AT3G23470";
Chr3	Araport11	CDS	8415974	8416069	.	+	0	transcript_id "AT3G23470.2"; gene_id "AT3G23470";
Chr3	Araport11	CDS	8415974	8416069	.	+	0	transcript_id "AT3G23470.3"; gene_id "AT3G23470";
Chr3	Araport11	CDS	8415974	8416069	.	+	0	transcript_id "AT3G23470.1"; gene_id "AT3G23470";
Chr3	Araport11	exon	8415974	8416069	.	+	.	transcript_id "AT3G23470.2,AT3G23470.3,AT3G23470.1"; gene_id "AT3G23470";
Chr3	Araport11	CDS	8416152	8416207	.	+	0	transcript_id "AT3G23470.2"; gene_id "AT3G23470";
Chr3	Araport11	CDS	8416152	8416207	.	+	0	transcript_id "AT3G23470.3"; gene_id "AT3G23470";
Chr3	Araport11	CDS	8416152	8416207	.	+	0	transcript_id "AT3G23470.1"; gene_id "AT3G23470";
Chr3	Araport11	exon	8416152	8416207	.	+	.	transcript_id "AT3G23470.2,AT3G23470.3,AT3G23470.1"; gene_id "AT3G23470";
Chr3	Araport11	CDS	8416303	8416426	.	+	1	transcript_id "AT3G23470.2"; gene_id "AT3G23470";
Chr3	Araport11	CDS	8416303	8416426	.	+	1	transcript_id "AT3G23470.3"; gene_id "AT3G23470";
Chr3	Araport11	CDS	8416303	8416426	.	+	1	transcript_id "AT3G23470.1"; gene_id "AT3G23470";
Chr3	Araport11	exon	8416303	8416426	.	+	.	transcript_id "AT3G23470.2,AT3G23470.3,AT3G23470.1"; gene_id "AT3G23470";
Chr3	Araport11	CDS	8416516	8416578	.	+	0	transcript_id "AT3G23470.2"; gene_id "AT3G23470";
Chr3	Araport11	CDS	8416516	8416578	.	+	0	transcript_id "AT3G23470.3"; gene_id "AT3G23470";
Chr3	Araport11	CDS	8416516	8416578	.	+	0	transcript_id "AT3G23470.1"; gene_id "AT3G23470";
Chr3	Araport11	exon	8416516	8416578	.	+	.	transcript_id "AT3G23470.2,AT3G23470.3,AT3G23470.1"; gene_id "AT3G23470";
Chr3	Araport11	CDS	8416679	8416738	.	+	0	transcript_id "AT3G23470.2"; gene_id "AT3G23470";
Chr3	Araport11	CDS	8416679	8416738	.	+	0	transcript_id "AT3G23470.3"; gene_id "AT3G23470";
Chr3	Araport11	CDS	8416679	8416738	.	+	0	transcript_id "AT3G23470.1"; gene_id "AT3G23470";
Chr3	Araport11	exon	8416679	8416738	.	+	.	transcript_id "AT3G23470.2,AT3G23470.3,AT3G23470.1"; gene_id "AT3G23470";
Chr3	Araport11	CDS	8416838	8416999	.	+	0	transcript_id "AT3G23470.2"; gene_id "AT3G23470";
Chr3	Araport11	CDS	8416838	8416999	.	+	0	transcript_id "AT3G23470.3"; gene_id "AT3G23470";
Chr3	Araport11	CDS	8416838	8416999	.	+	0	transcript_id "AT3G23470.1"; gene_id "AT3G23470";
Chr3	Araport11	exon	8416838	8416999	.	+	.	transcript_id "AT3G23470.2,AT3G23470.3,AT3G23470.1"; gene_id "AT3G23470";
Chr3	Araport11	CDS	8417078	8417151	.	+	0	transcript_id "AT3G23470.2"; gene_id "AT3G23470";
Chr3	Araport11	CDS	8417078	8417151	.	+	0	transcript_id "AT3G23470.3"; gene_id "AT3G23470";
Chr3	Araport11	CDS	8417078	8417151	.	+	0	transcript_id "AT3G23470.1"; gene_id "AT3G23470";
Chr3	Araport11	exon	8417078	8417151	.	+	.	transcript_id "AT3G23470.2,AT3G23470.3,AT3G23470.1"; gene_id "AT3G23470";
Chr3	Araport11	CDS	8417229	8417322	.	+	1	transcript_id "AT3G23470.2"; gene_id "AT3G23470";
Chr3	Araport11	CDS	8417229	8417322	.	+	1	transcript_id "AT3G23470.3"; gene_id "AT3G23470";
Chr3	Araport11	CDS	8417229	8417322	.	+	1	transcript_id "AT3G23470.1"; gene_id "AT3G23470";
Chr3	Araport11	exon	8417229	8417322	.	+	.	transcript_id "AT3G23470.2,AT3G23470.3,AT3G23470.1"; gene_id "AT3G23470";
Chr3	Araport11	CDS	8417405	8417541	.	+	0	transcript_id "AT3G23470.2"; gene_id "AT3G23470";
Chr3	Araport11	CDS	8417405	8417541	.	+	0	transcript_id "AT3G23470.3"; gene_id "AT3G23470";
Chr3	Araport11	CDS	8417405	8417541	.	+	0	transcript_id "AT3G23470.1"; gene_id "AT3G23470";
Chr3	Araport11	exon	8417405	8417541	.	+	.	transcript_id "AT3G23470.2,AT3G23470.3,AT3G23470.1"; gene_id "AT3G23470";
Chr3	Araport11	CDS	8417641	8417721	.	+	1	transcript_id "AT3G23470.2"; gene_id "AT3G23470";
Chr3	Araport11	CDS	8417641	8417721	.	+	1	transcript_id "AT3G23470.3"; gene_id "AT3G23470";
Chr3	Araport11	CDS	8417641	8417721	.	+	1	transcript_id "AT3G23470.1"; gene_id "AT3G23470";
Chr3	Araport11	exon	8417641	8417721	.	+	.	transcript_id "AT3G23470.2,AT3G23470.3,AT3G23470.1"; gene_id "AT3G23470";
Chr3	Araport11	CDS	8417819	8417924	.	+	1	transcript_id "AT3G23470.2"; gene_id "AT3G23470";
Chr3	Araport11	CDS	8417819	8417924	.	+	1	transcript_id "AT3G23470.3"; gene_id "AT3G23470";
Chr3	Araport11	CDS	8417819	8417924	.	+	1	transcript_id "AT3G23470.1"; gene_id "AT3G23470";
Chr3	Araport11	exon	8417819	8417924	.	+	.	transcript_id "AT3G23470.2,AT3G23470.3,AT3G23470.1"; gene_id "AT3G23470";
Chr3	Araport11	CDS	8418034	8418120	.	+	0	transcript_id "AT3G23470.2"; gene_id "AT3G23470";
Chr3	Araport11	exon	8418034	8418383	.	+	.	transcript_id "AT3G23470.2"; gene_id "AT3G23470";
Chr3	Araport11	CDS	8418034	8418120	.	+	0	transcript_id "AT3G23470.3"; gene_id "AT3G23470";
Chr3	Araport11	exon	8418034	8418428	.	+	.	transcript_id "AT3G23470.3"; gene_id "AT3G23470";
Chr3	Araport11	CDS	8418034	8418120	.	+	0	transcript_id "AT3G23470.1"; gene_id "AT3G23470";
Chr3	Araport11	exon	8418034	8418451	.	+	.	transcript_id "AT3G23470.1"; gene_id "AT3G23470";
Chr3	Araport11	three_prime_UTR	8418121	8418383	.	+	.	transcript_id "AT3G23470.2"; gene_id "AT3G23470";
Chr3	Araport11	three_prime_UTR	8418121	8418428	.	+	.	transcript_id "AT3G23470.3"; gene_id "AT3G23470";
Chr3	Araport11	three_prime_UTR	8418121	8418451	.	+	.	transcript_id "AT3G23470.1"; gene_id "AT3G23470";
Chr3	Araport11	exon	8418559	8418784	.	+	.	transcript_id "AT3G23470.3"; gene_id "AT3G23470";
Chr3	Araport11	three_prime_UTR	8418559	8418784	.	+	.	transcript_id "AT3G23470.3"; gene_id "AT3G23470";
Chr3	Araport11	gene	8418778	8422975	.	+	.	transcript_id "AT3G23480"; gene_id "AT3G23480";
Chr3	Araport11	mRNA	8418778	8422916	.	+	.	transcript_id "AT3G23480"; gene_id "AT3G23480.2";
Chr3	Araport11	mRNA	8418778	8422916	.	+	.	transcript_id "AT3G23480"; gene_id "AT3G23480.3";
Chr3	Araport11	exon	8418778	8418870	.	+	.	transcript_id "AT3G23480.2,AT3G23480.3"; gene_id "AT3G23480";
Chr3	Araport11	five_prime_UTR	8418778	8418870	.	+	.	transcript_id "AT3G23480.2,AT3G23480.3"; gene_id "AT3G23480";
Chr3	Araport11	mRNA	8418801	8422975	.	+	.	transcript_id "AT3G23480"; gene_id "AT3G23480.1";
Chr3	Araport11	exon	8418801	8418870	.	+	.	transcript_id "AT3G23480.1"; gene_id "AT3G23480";
Chr3	Araport11	five_prime_UTR	8418801	8418870	.	+	.	transcript_id "AT3G23480.1"; gene_id "AT3G23480";
Chr3	Araport11	transposable_element	8419684	8419934	.	+	.	transcript_id "AT3TE35290"; gene_id "AT3TE35290";
Chr3	Araport11	transposon_fragment	8419684	8419934	.	+	.	transcript_id "AT3TE35290"; gene_id "AT3TE35290";
Chr3	Araport11	five_prime_UTR	8420278	8420463	.	+	.	transcript_id "AT3G23480.3"; gene_id "AT3G23480";
Chr3	Araport11	exon	8420278	8420595	.	+	.	transcript_id "AT3G23480.3"; gene_id "AT3G23480";
Chr3	Araport11	five_prime_UTR	8420278	8420283	.	+	.	transcript_id "AT3G23480.2,AT3G23480.1"; gene_id "AT3G23480";
Chr3	Araport11	exon	8420278	8420426	.	+	.	transcript_id "AT3G23480.2,AT3G23480.1"; gene_id "AT3G23480";
Chr3	Araport11	CDS	8420284	8420426	.	+	0	transcript_id "AT3G23480.2"; gene_id "AT3G23480";
Chr3	Araport11	CDS	8420284	8420426	.	+	0	transcript_id "AT3G23480.1"; gene_id "AT3G23480";
Chr3	Araport11	protein	8420284	8422603	.	+	.	transcript_id "AT3G23480.1"; gene_id "AT3G23480";
Chr3	Araport11	protein	8420284	8422894	.	+	.	transcript_id "AT3G23480.2"; gene_id "AT3G23480";
Chr3	Araport11	CDS	8420464	8420595	.	+	0	transcript_id "AT3G23480.3"; gene_id "AT3G23480";
Chr3	Araport11	protein	8420464	8422894	.	+	.	transcript_id "AT3G23480.3"; gene_id "AT3G23480";
Chr3	Araport11	CDS	8420496	8420595	.	+	1	transcript_id "AT3G23480.2"; gene_id "AT3G23480";
Chr3	Araport11	CDS	8420496	8420595	.	+	1	transcript_id "AT3G23480.1"; gene_id "AT3G23480";
Chr3	Araport11	exon	8420496	8420595	.	+	.	transcript_id "AT3G23480.2,AT3G23480.1"; gene_id "AT3G23480";
Chr3	Araport11	CDS	8420677	8420772	.	+	0	transcript_id "AT3G23480.2"; gene_id "AT3G23480";
Chr3	Araport11	CDS	8420677	8420772	.	+	0	transcript_id "AT3G23480.3"; gene_id "AT3G23480";
Chr3	Araport11	CDS	8420677	8420772	.	+	0	transcript_id "AT3G23480.1"; gene_id "AT3G23480";
Chr3	Araport11	exon	8420677	8420772	.	+	.	transcript_id "AT3G23480.2,AT3G23480.3,AT3G23480.1"; gene_id "AT3G23480";
Chr3	Araport11	CDS	8420853	8420908	.	+	0	transcript_id "AT3G23480.2"; gene_id "AT3G23480";
Chr3	Araport11	CDS	8420853	8420908	.	+	0	transcript_id "AT3G23480.3"; gene_id "AT3G23480";
Chr3	Araport11	CDS	8420853	8420908	.	+	0	transcript_id "AT3G23480.1"; gene_id "AT3G23480";
Chr3	Araport11	exon	8420853	8420908	.	+	.	transcript_id "AT3G23480.2,AT3G23480.3,AT3G23480.1"; gene_id "AT3G23480";
Chr3	Araport11	CDS	8421001	8421064	.	+	1	transcript_id "AT3G23480.2"; gene_id "AT3G23480";
Chr3	Araport11	CDS	8421001	8421064	.	+	1	transcript_id "AT3G23480.3"; gene_id "AT3G23480";
Chr3	Araport11	exon	8421001	8421064	.	+	.	transcript_id "AT3G23480.2,AT3G23480.3"; gene_id "AT3G23480";
Chr3	Araport11	exon	8421001	8421124	.	+	.	transcript_id "AT3G23480.1"; gene_id "AT3G23480";
Chr3	Araport11	CDS	8421001	8421124	.	+	1	transcript_id "AT3G23480.1"; gene_id "AT3G23480";
Chr3	Araport11	CDS	8421177	8421261	.	+	0	transcript_id "AT3G23480.2"; gene_id "AT3G23480";
Chr3	Araport11	CDS	8421177	8421261	.	+	0	transcript_id "AT3G23480.3"; gene_id "AT3G23480";
Chr3	Araport11	exon	8421177	8421261	.	+	.	transcript_id "AT3G23480.2,AT3G23480.3"; gene_id "AT3G23480";
Chr3	Araport11	exon	8421177	8421239	.	+	.	transcript_id "AT3G23480.1"; gene_id "AT3G23480";
Chr3	Araport11	CDS	8421177	8421239	.	+	0	transcript_id "AT3G23480.1"; gene_id "AT3G23480";
Chr3	Araport11	exon	8421341	8421400	.	+	.	transcript_id "AT3G23480.1"; gene_id "AT3G23480";
Chr3	Araport11	CDS	8421341	8421400	.	+	0	transcript_id "AT3G23480.1"; gene_id "AT3G23480";
Chr3	Araport11	CDS	8421371	8421400	.	+	2	transcript_id "AT3G23480.2"; gene_id "AT3G23480";
Chr3	Araport11	CDS	8421371	8421400	.	+	2	transcript_id "AT3G23480.3"; gene_id "AT3G23480";
Chr3	Araport11	exon	8421371	8421400	.	+	.	transcript_id "AT3G23480.2,AT3G23480.3"; gene_id "AT3G23480";
Chr3	Araport11	CDS	8421491	8421654	.	+	2	transcript_id "AT3G23480.2"; gene_id "AT3G23480";
Chr3	Araport11	CDS	8421491	8421654	.	+	2	transcript_id "AT3G23480.3"; gene_id "AT3G23480";
Chr3	Araport11	exon	8421491	8421654	.	+	.	transcript_id "AT3G23480.2,AT3G23480.3"; gene_id "AT3G23480";
Chr3	Araport11	exon	8421496	8421654	.	+	.	transcript_id "AT3G23480.1"; gene_id "AT3G23480";
Chr3	Araport11	CDS	8421496	8421654	.	+	0	transcript_id "AT3G23480.1"; gene_id "AT3G23480";
Chr3	Araport11	CDS	8421723	8421796	.	+	0	transcript_id "AT3G23480.2"; gene_id "AT3G23480";
Chr3	Araport11	CDS	8421723	8421796	.	+	0	transcript_id "AT3G23480.3"; gene_id "AT3G23480";
Chr3	Araport11	CDS	8421723	8421796	.	+	0	transcript_id "AT3G23480.1"; gene_id "AT3G23480";
Chr3	Araport11	exon	8421723	8421796	.	+	.	transcript_id "AT3G23480.2,AT3G23480.3,AT3G23480.1"; gene_id "AT3G23480";
Chr3	Araport11	CDS	8421870	8421963	.	+	1	transcript_id "AT3G23480.2"; gene_id "AT3G23480";
Chr3	Araport11	CDS	8421870	8421963	.	+	1	transcript_id "AT3G23480.3"; gene_id "AT3G23480";
Chr3	Araport11	CDS	8421870	8421963	.	+	1	transcript_id "AT3G23480.1"; gene_id "AT3G23480";
Chr3	Araport11	exon	8421870	8421963	.	+	.	transcript_id "AT3G23480.2,AT3G23480.3,AT3G23480.1"; gene_id "AT3G23480";
Chr3	Araport11	CDS	8422040	8422176	.	+	0	transcript_id "AT3G23480.2"; gene_id "AT3G23480";
Chr3	Araport11	CDS	8422040	8422176	.	+	0	transcript_id "AT3G23480.3"; gene_id "AT3G23480";
Chr3	Araport11	CDS	8422040	8422176	.	+	0	transcript_id "AT3G23480.1"; gene_id "AT3G23480";
Chr3	Araport11	exon	8422040	8422176	.	+	.	transcript_id "AT3G23480.2,AT3G23480.3,AT3G23480.1"; gene_id "AT3G23480";
Chr3	Araport11	CDS	8422270	8422350	.	+	1	transcript_id "AT3G23480.2"; gene_id "AT3G23480";
Chr3	Araport11	CDS	8422270	8422350	.	+	1	transcript_id "AT3G23480.3"; gene_id "AT3G23480";
Chr3	Araport11	CDS	8422270	8422350	.	+	1	transcript_id "AT3G23480.1"; gene_id "AT3G23480";
Chr3	Araport11	exon	8422270	8422350	.	+	.	transcript_id "AT3G23480.2,AT3G23480.3,AT3G23480.1"; gene_id "AT3G23480";
Chr3	Araport11	CDS	8422447	8422552	.	+	1	transcript_id "AT3G23480.2"; gene_id "AT3G23480";
Chr3	Araport11	CDS	8422447	8422552	.	+	1	transcript_id "AT3G23480.3"; gene_id "AT3G23480";
Chr3	Araport11	exon	8422447	8422552	.	+	.	transcript_id "AT3G23480.2,AT3G23480.3"; gene_id "AT3G23480";
Chr3	Araport11	CDS	8422447	8422603	.	+	1	transcript_id "AT3G23480.1"; gene_id "AT3G23480";
Chr3	Araport11	exon	8422447	8422975	.	+	.	transcript_id "AT3G23480.1"; gene_id "AT3G23480";
Chr3	Araport11	three_prime_UTR	8422604	8422975	.	+	.	transcript_id "AT3G23480.1"; gene_id "AT3G23480";
Chr3	Araport11	CDS	8422646	8422894	.	+	0	transcript_id "AT3G23480.2"; gene_id "AT3G23480";
Chr3	Araport11	CDS	8422646	8422894	.	+	0	transcript_id "AT3G23480.3"; gene_id "AT3G23480";
Chr3	Araport11	exon	8422646	8422916	.	+	.	transcript_id "AT3G23480.2,AT3G23480.3"; gene_id "AT3G23480";
Chr3	Araport11	gene	8422649	8424652	.	-	.	transcript_id "AT3G23490"; gene_id "AT3G23490";
Chr3	Araport11	mRNA	8422649	8424652	.	-	.	transcript_id "AT3G23490"; gene_id "AT3G23490.1";
Chr3	Araport11	three_prime_UTR	8422649	8423237	.	-	.	transcript_id "AT3G23490.1"; gene_id "AT3G23490";
Chr3	Araport11	exon	8422649	8423291	.	-	.	transcript_id "AT3G23490.1"; gene_id "AT3G23490";
Chr3	Araport11	mRNA	8422649	8424652	.	-	.	transcript_id "AT3G23490"; gene_id "AT3G23490.2";
Chr3	Araport11	exon	8422649	8423018	.	-	.	transcript_id "AT3G23490.2"; gene_id "AT3G23490";
Chr3	Araport11	three_prime_UTR	8422649	8423018	.	-	.	transcript_id "AT3G23490.2"; gene_id "AT3G23490";
Chr3	Araport11	three_prime_UTR	8422895	8422916	.	+	.	transcript_id "AT3G23480.2,AT3G23480.3"; gene_id "AT3G23480";
Chr3	Araport11	mRNA	8422995	8424652	.	-	.	transcript_id "AT3G23490"; gene_id "AT3G23490.3";
Chr3	Araport11	exon	8422995	8423291	.	-	.	transcript_id "AT3G23490.3"; gene_id "AT3G23490";
Chr3	Araport11	three_prime_UTR	8422995	8423291	.	-	.	transcript_id "AT3G23490.3"; gene_id "AT3G23490";
Chr3	Araport11	three_prime_UTR	8423203	8423237	.	-	.	transcript_id "AT3G23490.2"; gene_id "AT3G23490";
Chr3	Araport11	exon	8423203	8423291	.	-	.	transcript_id "AT3G23490.2"; gene_id "AT3G23490";
Chr3	Araport11	CDS	8423238	8423291	.	-	0	transcript_id "AT3G23490.1"; gene_id "AT3G23490";
Chr3	Araport11	CDS	8423238	8423291	.	-	0	transcript_id "AT3G23490.2"; gene_id "AT3G23490";
Chr3	Araport11	protein	8423238	8424415	.	-	.	transcript_id "AT3G23490.1"; gene_id "AT3G23490";
Chr3	Araport11	protein	8423238	8424415	.	-	.	transcript_id "AT3G23490.2"; gene_id "AT3G23490";
Chr3	Araport11	CDS	8423365	8423473	.	-	1	transcript_id "AT3G23490.1"; gene_id "AT3G23490";
Chr3	Araport11	CDS	8423365	8423473	.	-	1	transcript_id "AT3G23490.2"; gene_id "AT3G23490";
Chr3	Araport11	exon	8423365	8423473	.	-	.	transcript_id "AT3G23490.1,AT3G23490.2"; gene_id "AT3G23490";
Chr3	Araport11	three_prime_UTR	8423365	8423587	.	-	.	transcript_id "AT3G23490.3"; gene_id "AT3G23490";
Chr3	Araport11	exon	8423365	8423660	.	-	.	transcript_id "AT3G23490.3"; gene_id "AT3G23490";
Chr3	Araport11	CDS	8423588	8423660	.	-	1	transcript_id "AT3G23490.3"; gene_id "AT3G23490";
Chr3	Araport11	protein	8423588	8424415	.	-	.	transcript_id "AT3G23490.3"; gene_id "AT3G23490";
Chr3	Araport11	CDS	8424005	8424076	.	-	1	transcript_id "AT3G23490.1"; gene_id "AT3G23490";
Chr3	Araport11	CDS	8424005	8424076	.	-	1	transcript_id "AT3G23490.2"; gene_id "AT3G23490";
Chr3	Araport11	CDS	8424005	8424076	.	-	1	transcript_id "AT3G23490.3"; gene_id "AT3G23490";
Chr3	Araport11	exon	8424005	8424076	.	-	.	transcript_id "AT3G23490.1,AT3G23490.2,AT3G23490.3"; gene_id "AT3G23490";
Chr3	Araport11	CDS	8424144	8424415	.	-	0	transcript_id "AT3G23490.1"; gene_id "AT3G23490";
Chr3	Araport11	CDS	8424144	8424415	.	-	0	transcript_id "AT3G23490.2"; gene_id "AT3G23490";
Chr3	Araport11	CDS	8424144	8424415	.	-	0	transcript_id "AT3G23490.3"; gene_id "AT3G23490";
Chr3	Araport11	exon	8424144	8424652	.	-	.	transcript_id "AT3G23490.1,AT3G23490.2,AT3G23490.3"; gene_id "AT3G23490";
Chr3	Araport11	five_prime_UTR	8424416	8424652	.	-	.	transcript_id "AT3G23490.1,AT3G23490.2,AT3G23490.3"; gene_id "AT3G23490";
Chr3	Araport11	transposable_element	8425794	8426325	.	-	.	transcript_id "AT3TE35320"; gene_id "AT3TE35320";
Chr3	Araport11	transposon_fragment	8425794	8425993	.	-	.	transcript_id "AT3TE35320"; gene_id "AT3TE35320";
Chr3	Araport11	transposon_fragment	8425967	8426325	.	-	.	transcript_id "AT3TE35320"; gene_id "AT3TE35320";
Chr3	Araport11	transposable_element	8426326	8426566	.	+	.	transcript_id "AT3TE35325"; gene_id "AT3TE35325";
Chr3	Araport11	transposon_fragment	8426326	8426566	.	+	.	transcript_id "AT3TE35325"; gene_id "AT3TE35325";
Chr3	Araport11	gene	8426630	8426923	.	-	.	transcript_id ""; gene_id "";
Chr3	Araport11	lnc_RNA	8426630	8426923	.	-	.	transcript_id "AT3G04455"; gene_id "AT3G04455.1";
Chr3	Araport11	exon	8426630	8426923	.	-	.	transcript_id "AT3G04455.1"; gene_id "AT3G04455";
Chr3	Araport11	gene	8427557	8433340	.	+	.	transcript_id "AT3G23510"; gene_id "AT3G23510";
Chr3	Araport11	mRNA	8427557	8433340	.	+	.	transcript_id "AT3G23510"; gene_id "AT3G23510.1";
Chr3	Araport11	exon	8427557	8427902	.	+	.	transcript_id "AT3G23510.1"; gene_id "AT3G23510";
Chr3	Araport11	five_prime_UTR	8427557	8427902	.	+	.	transcript_id "AT3G23510.1"; gene_id "AT3G23510";
Chr3	Araport11	five_prime_UTR	8428011	8428070	.	+	.	transcript_id "AT3G23510.1"; gene_id "AT3G23510";
Chr3	Araport11	exon	8428011	8428247	.	+	.	transcript_id "AT3G23510.1"; gene_id "AT3G23510";
Chr3	Araport11	CDS	8428071	8428247	.	+	0	transcript_id "AT3G23510.1"; gene_id "AT3G23510";
Chr3	Araport11	protein	8428071	8433159	.	+	.	transcript_id "AT3G23510.1"; gene_id "AT3G23510";
Chr3	Araport11	exon	8429008	8429331	.	+	.	transcript_id "AT3G23510.1"; gene_id "AT3G23510";
Chr3	Araport11	CDS	8429008	8429331	.	+	0	transcript_id "AT3G23510.1"; gene_id "AT3G23510";
Chr3	Araport11	exon	8429424	8429525	.	+	.	transcript_id "AT3G23510.1"; gene_id "AT3G23510";
Chr3	Araport11	CDS	8429424	8429525	.	+	0	transcript_id "AT3G23510.1"; gene_id "AT3G23510";
Chr3	Araport11	exon	8429596	8429655	.	+	.	transcript_id "AT3G23510.1"; gene_id "AT3G23510";
Chr3	Araport11	CDS	8429596	8429655	.	+	0	transcript_id "AT3G23510.1"; gene_id "AT3G23510";
Chr3	Araport11	exon	8429747	8429976	.	+	.	transcript_id "AT3G23510.1"; gene_id "AT3G23510";
Chr3	Araport11	CDS	8429747	8429976	.	+	0	transcript_id "AT3G23510.1"; gene_id "AT3G23510";
Chr3	Araport11	exon	8430056	8430179	.	+	.	transcript_id "AT3G23510.1"; gene_id "AT3G23510";
Chr3	Araport11	CDS	8430056	8430179	.	+	1	transcript_id "AT3G23510.1"; gene_id "AT3G23510";
Chr3	Araport11	exon	8430270	8430450	.	+	.	transcript_id "AT3G23510.1"; gene_id "AT3G23510";
Chr3	Araport11	CDS	8430270	8430450	.	+	0	transcript_id "AT3G23510.1"; gene_id "AT3G23510";
Chr3	Araport11	exon	8430532	8430560	.	+	.	transcript_id "AT3G23510.1"; gene_id "AT3G23510";
Chr3	Araport11	CDS	8430532	8430560	.	+	2	transcript_id "AT3G23510.1"; gene_id "AT3G23510";
Chr3	Araport11	exon	8430657	8430805	.	+	.	transcript_id "AT3G23510.1"; gene_id "AT3G23510";
Chr3	Araport11	CDS	8430657	8430805	.	+	0	transcript_id "AT3G23510.1"; gene_id "AT3G23510";
Chr3	Araport11	exon	8430879	8430981	.	+	.	transcript_id "AT3G23510.1"; gene_id "AT3G23510";
Chr3	Araport11	CDS	8430879	8430981	.	+	1	transcript_id "AT3G23510.1"; gene_id "AT3G23510";
Chr3	Araport11	exon	8431082	8431177	.	+	.	transcript_id "AT3G23510.1"; gene_id "AT3G23510";
Chr3	Araport11	CDS	8431082	8431177	.	+	0	transcript_id "AT3G23510.1"; gene_id "AT3G23510";
Chr3	Araport11	exon	8431278	8431324	.	+	.	transcript_id "AT3G23510.1"; gene_id "AT3G23510";
Chr3	Araport11	CDS	8431278	8431324	.	+	0	transcript_id "AT3G23510.1"; gene_id "AT3G23510";
Chr3	Araport11	exon	8431395	8431518	.	+	.	transcript_id "AT3G23510.1"; gene_id "AT3G23510";
Chr3	Araport11	CDS	8431395	8431518	.	+	1	transcript_id "AT3G23510.1"; gene_id "AT3G23510";
Chr3	Araport11	exon	8431613	8431675	.	+	.	transcript_id "AT3G23510.1"; gene_id "AT3G23510";
Chr3	Araport11	CDS	8431613	8431675	.	+	0	transcript_id "AT3G23510.1"; gene_id "AT3G23510";
Chr3	Araport11	exon	8431770	8431829	.	+	.	transcript_id "AT3G23510.1"; gene_id "AT3G23510";
Chr3	Araport11	CDS	8431770	8431829	.	+	0	transcript_id "AT3G23510.1"; gene_id "AT3G23510";
Chr3	Araport11	exon	8431911	8432072	.	+	.	transcript_id "AT3G23510.1"; gene_id "AT3G23510";
Chr3	Araport11	CDS	8431911	8432072	.	+	0	transcript_id "AT3G23510.1"; gene_id "AT3G23510";
Chr3	Araport11	exon	8432153	8432226	.	+	.	transcript_id "AT3G23510.1"; gene_id "AT3G23510";
Chr3	Araport11	CDS	8432153	8432226	.	+	0	transcript_id "AT3G23510.1"; gene_id "AT3G23510";
Chr3	Araport11	exon	8432312	8432405	.	+	.	transcript_id "AT3G23510.1"; gene_id "AT3G23510";
Chr3	Araport11	CDS	8432312	8432405	.	+	1	transcript_id "AT3G23510.1"; gene_id "AT3G23510";
Chr3	Araport11	exon	8432498	8432634	.	+	.	transcript_id "AT3G23510.1"; gene_id "AT3G23510";
Chr3	Araport11	CDS	8432498	8432634	.	+	0	transcript_id "AT3G23510.1"; gene_id "AT3G23510";
Chr3	Araport11	exon	8432708	8432788	.	+	.	transcript_id "AT3G23510.1"; gene_id "AT3G23510";
Chr3	Araport11	CDS	8432708	8432788	.	+	1	transcript_id "AT3G23510.1"; gene_id "AT3G23510";
Chr3	Araport11	exon	8432873	8432978	.	+	.	transcript_id "AT3G23510.1"; gene_id "AT3G23510";
Chr3	Araport11	CDS	8432873	8432978	.	+	1	transcript_id "AT3G23510.1"; gene_id "AT3G23510";
Chr3	Araport11	CDS	8433079	8433159	.	+	0	transcript_id "AT3G23510.1"; gene_id "AT3G23510";
Chr3	Araport11	exon	8433079	8433340	.	+	.	transcript_id "AT3G23510.1"; gene_id "AT3G23510";
Chr3	Araport11	three_prime_UTR	8433160	8433340	.	+	.	transcript_id "AT3G23510.1"; gene_id "AT3G23510";
Chr3	Araport11	gene	8434558	8434871	.	-	.	transcript_id ""; gene_id "";
Chr3	Araport11	lnc_RNA	8434558	8434871	.	-	.	transcript_id "AT3G04475"; gene_id "AT3G04475.1";
Chr3	Araport11	exon	8434558	8434871	.	-	.	transcript_id "AT3G04475.1"; gene_id "AT3G04475";
Chr3	Araport11	gene	8434558	8435008	.	+	.	transcript_id ""; gene_id "";
Chr3	Araport11	lnc_RNA	8434558	8435008	.	+	.	transcript_id "AT3G04495"; gene_id "AT3G04495.1";
Chr3	Araport11	exon	8434558	8434689	.	+	.	transcript_id "AT3G04495.1"; gene_id "AT3G04495";
Chr3	Araport11	exon	8434885	8435008	.	+	.	transcript_id "AT3G04495.1"; gene_id "AT3G04495";
Chr3	Araport11	transposable_element	8435176	8435618	.	-	.	transcript_id "AT3TE35360"; gene_id "AT3TE35360";
Chr3	Araport11	transposon_fragment	8435176	8435618	.	-	.	transcript_id "AT3TE35360"; gene_id "AT3TE35360";
Chr3	Araport11	transposable_element	8435619	8436398	.	+	.	transcript_id "AT3TE35365"; gene_id "AT3TE35365";
Chr3	Araport11	transposon_fragment	8435619	8436398	.	+	.	transcript_id "AT3TE35365"; gene_id "AT3TE35365";
Chr3	Araport11	transposable_element	8436399	8436557	.	-	.	transcript_id "AT3TE35370"; gene_id "AT3TE35370";
Chr3	Araport11	transposon_fragment	8436399	8436557	.	-	.	transcript_id "AT3TE35370"; gene_id "AT3TE35370";
Chr3	Araport11	gene	8436436	8442847	.	+	.	transcript_id "AT3G23530"; gene_id "AT3G23530";
Chr3	Araport11	mRNA	8436436	8442847	.	+	.	transcript_id "AT3G23530"; gene_id "AT3G23530.1";
Chr3	Araport11	exon	8436436	8436931	.	+	.	transcript_id "AT3G23530.1"; gene_id "AT3G23530";
Chr3	Araport11	five_prime_UTR	8436436	8436931	.	+	.	transcript_id "AT3G23530.1"; gene_id "AT3G23530";
Chr3	Araport11	five_prime_UTR	8437409	8437471	.	+	.	transcript_id "AT3G23530.1"; gene_id "AT3G23530";
Chr3	Araport11	exon	8437409	8437648	.	+	.	transcript_id "AT3G23530.1"; gene_id "AT3G23530";
Chr3	Araport11	CDS	8437472	8437648	.	+	0	transcript_id "AT3G23530.1"; gene_id "AT3G23530";
Chr3	Araport11	protein	8437472	8442597	.	+	.	transcript_id "AT3G23530.1"; gene_id "AT3G23530";
Chr3	Araport11	exon	8438462	8438785	.	+	.	transcript_id "AT3G23530.1"; gene_id "AT3G23530";
Chr3	Araport11	CDS	8438462	8438785	.	+	0	transcript_id "AT3G23530.1"; gene_id "AT3G23530";
Chr3	Araport11	exon	8438877	8438978	.	+	.	transcript_id "AT3G23530.1"; gene_id "AT3G23530";
Chr3	Araport11	CDS	8438877	8438978	.	+	0	transcript_id "AT3G23530.1"; gene_id "AT3G23530";
Chr3	Araport11	exon	8439060	8439119	.	+	.	transcript_id "AT3G23530.1"; gene_id "AT3G23530";
Chr3	Araport11	CDS	8439060	8439119	.	+	0	transcript_id "AT3G23530.1"; gene_id "AT3G23530";
Chr3	Araport11	exon	8439211	8439440	.	+	.	transcript_id "AT3G23530.1"; gene_id "AT3G23530";
Chr3	Araport11	CDS	8439211	8439440	.	+	0	transcript_id "AT3G23530.1"; gene_id "AT3G23530";
Chr3	Araport11	exon	8439520	8439643	.	+	.	transcript_id "AT3G23530.1"; gene_id "AT3G23530";
Chr3	Araport11	CDS	8439520	8439643	.	+	1	transcript_id "AT3G23530.1"; gene_id "AT3G23530";
Chr3	Araport11	exon	8439735	8439915	.	+	.	transcript_id "AT3G23530.1"; gene_id "AT3G23530";
Chr3	Araport11	CDS	8439735	8439915	.	+	0	transcript_id "AT3G23530.1"; gene_id "AT3G23530";
Chr3	Araport11	exon	8439999	8440027	.	+	.	transcript_id "AT3G23530.1"; gene_id "AT3G23530";
Chr3	Araport11	CDS	8439999	8440027	.	+	2	transcript_id "AT3G23530.1"; gene_id "AT3G23530";
Chr3	Araport11	exon	8440120	8440268	.	+	.	transcript_id "AT3G23530.1"; gene_id "AT3G23530";
Chr3	Araport11	CDS	8440120	8440268	.	+	0	transcript_id "AT3G23530.1"; gene_id "AT3G23530";
Chr3	Araport11	exon	8440342	8440444	.	+	.	transcript_id "AT3G23530.1"; gene_id "AT3G23530";
Chr3	Araport11	CDS	8440342	8440444	.	+	1	transcript_id "AT3G23530.1"; gene_id "AT3G23530";
Chr3	Araport11	exon	8440537	8440632	.	+	.	transcript_id "AT3G23530.1"; gene_id "AT3G23530";
Chr3	Araport11	CDS	8440537	8440632	.	+	0	transcript_id "AT3G23530.1"; gene_id "AT3G23530";
Chr3	Araport11	exon	8440716	8440762	.	+	.	transcript_id "AT3G23530.1"; gene_id "AT3G23530";
Chr3	Araport11	CDS	8440716	8440762	.	+	0	transcript_id "AT3G23530.1"; gene_id "AT3G23530";
Chr3	Araport11	exon	8440837	8440960	.	+	.	transcript_id "AT3G23530.1"; gene_id "AT3G23530";
Chr3	Araport11	CDS	8440837	8440960	.	+	1	transcript_id "AT3G23530.1"; gene_id "AT3G23530";
Chr3	Araport11	exon	8441058	8441120	.	+	.	transcript_id "AT3G23530.1"; gene_id "AT3G23530";
Chr3	Araport11	CDS	8441058	8441120	.	+	0	transcript_id "AT3G23530.1"; gene_id "AT3G23530";
Chr3	Araport11	exon	8441216	8441275	.	+	.	transcript_id "AT3G23530.1"; gene_id "AT3G23530";
Chr3	Araport11	CDS	8441216	8441275	.	+	0	transcript_id "AT3G23530.1"; gene_id "AT3G23530";
Chr3	Araport11	exon	8441354	8441515	.	+	.	transcript_id "AT3G23530.1"; gene_id "AT3G23530";
Chr3	Araport11	CDS	8441354	8441515	.	+	0	transcript_id "AT3G23530.1"; gene_id "AT3G23530";
Chr3	Araport11	exon	8441595	8441668	.	+	.	transcript_id "AT3G23530.1"; gene_id "AT3G23530";
Chr3	Araport11	CDS	8441595	8441668	.	+	0	transcript_id "AT3G23530.1"; gene_id "AT3G23530";
Chr3	Araport11	exon	8441752	8441845	.	+	.	transcript_id "AT3G23530.1"; gene_id "AT3G23530";
Chr3	Araport11	CDS	8441752	8441845	.	+	1	transcript_id "AT3G23530.1"; gene_id "AT3G23530";
Chr3	Araport11	exon	8441939	8442075	.	+	.	transcript_id "AT3G23530.1"; gene_id "AT3G23530";
Chr3	Araport11	CDS	8441939	8442075	.	+	0	transcript_id "AT3G23530.1"; gene_id "AT3G23530";
Chr3	Araport11	exon	8442147	8442227	.	+	.	transcript_id "AT3G23530.1"; gene_id "AT3G23530";
Chr3	Araport11	CDS	8442147	8442227	.	+	1	transcript_id "AT3G23530.1"; gene_id "AT3G23530";
Chr3	Araport11	exon	8442311	8442416	.	+	.	transcript_id "AT3G23530.1"; gene_id "AT3G23530";
Chr3	Araport11	CDS	8442311	8442416	.	+	1	transcript_id "AT3G23530.1"; gene_id "AT3G23530";
Chr3	Araport11	CDS	8442517	8442597	.	+	0	transcript_id "AT3G23530.1"; gene_id "AT3G23530";
Chr3	Araport11	exon	8442517	8442847	.	+	.	transcript_id "AT3G23530.1"; gene_id "AT3G23530";
Chr3	Araport11	three_prime_UTR	8442598	8442847	.	+	.	transcript_id "AT3G23530.1"; gene_id "AT3G23530";
Chr3	Araport11	transposable_element	8443062	8443402	.	-	.	transcript_id "AT3TE35400"; gene_id "AT3TE35400";
Chr3	Araport11	transposon_fragment	8443062	8443402	.	-	.	transcript_id "AT3TE35400"; gene_id "AT3TE35400";
Chr3	Araport11	gene	8443233	8448341	.	+	.	transcript_id "AT3G23540"; gene_id "AT3G23540";
Chr3	Araport11	mRNA	8443233	8448070	.	+	.	transcript_id "AT3G23540"; gene_id "AT3G23540.3";
Chr3	Araport11	exon	8443233	8444091	.	+	.	transcript_id "AT3G23540.3"; gene_id "AT3G23540";
Chr3	Araport11	five_prime_UTR	8443233	8444091	.	+	.	transcript_id "AT3G23540.3"; gene_id "AT3G23540";
Chr3	Araport11	mRNA	8443309	8448341	.	+	.	transcript_id "AT3G23540"; gene_id "AT3G23540.1";
Chr3	Araport11	five_prime_UTR	8443309	8443664	.	+	.	transcript_id "AT3G23540.1"; gene_id "AT3G23540";
Chr3	Araport11	exon	8443309	8443702	.	+	.	transcript_id "AT3G23540.1"; gene_id "AT3G23540";
Chr3	Araport11	CDS	8443665	8443702	.	+	0	transcript_id "AT3G23540.1"; gene_id "AT3G23540";
Chr3	Araport11	protein	8443665	8448070	.	+	.	transcript_id "AT3G23540.1"; gene_id "AT3G23540";
Chr3	Araport11	five_prime_UTR	8444186	8444228	.	+	.	transcript_id "AT3G23540.3"; gene_id "AT3G23540";
Chr3	Araport11	CDS	8444186	8444267	.	+	1	transcript_id "AT3G23540.1"; gene_id "AT3G23540";
Chr3	Araport11	exon	8444186	8444267	.	+	.	transcript_id "AT3G23540.3,AT3G23540.1"; gene_id "AT3G23540";
Chr3	Araport11	CDS	8444229	8444267	.	+	0	transcript_id "AT3G23540.3"; gene_id "AT3G23540";
Chr3	Araport11	protein	8444229	8448070	.	+	.	transcript_id "AT3G23540.3"; gene_id "AT3G23540";
Chr3	Araport11	CDS	8444533	8444636	.	+	0	transcript_id "AT3G23540.3"; gene_id "AT3G23540";
Chr3	Araport11	CDS	8444533	8444636	.	+	0	transcript_id "AT3G23540.1"; gene_id "AT3G23540";
Chr3	Araport11	exon	8444533	8444636	.	+	.	transcript_id "AT3G23540.3,AT3G23540.1"; gene_id "AT3G23540";
Chr3	Araport11	CDS	8444790	8444916	.	+	1	transcript_id "AT3G23540.3"; gene_id "AT3G23540";
Chr3	Araport11	CDS	8444790	8444916	.	+	1	transcript_id "AT3G23540.1"; gene_id "AT3G23540";
Chr3	Araport11	exon	8444790	8444916	.	+	.	transcript_id "AT3G23540.3,AT3G23540.1"; gene_id "AT3G23540";
Chr3	Araport11	mRNA	8444938	8448070	.	+	.	transcript_id "AT3G23540"; gene_id "AT3G23540.2";
Chr3	Araport11	five_prime_UTR	8444938	8445380	.	+	.	transcript_id "AT3G23540.2"; gene_id "AT3G23540";
Chr3	Araport11	exon	8444938	8445397	.	+	.	transcript_id "AT3G23540.2"; gene_id "AT3G23540";
Chr3	Araport11	CDS	8445303	8445397	.	+	0	transcript_id "AT3G23540.3"; gene_id "AT3G23540";
Chr3	Araport11	CDS	8445303	8445397	.	+	0	transcript_id "AT3G23540.1"; gene_id "AT3G23540";
Chr3	Araport11	exon	8445303	8445397	.	+	.	transcript_id "AT3G23540.3,AT3G23540.1"; gene_id "AT3G23540";
Chr3	Araport11	CDS	8445381	8445397	.	+	0	transcript_id "AT3G23540.2"; gene_id "AT3G23540";
Chr3	Araport11	protein	8445381	8448070	.	+	.	transcript_id "AT3G23540.2"; gene_id "AT3G23540";
Chr3	Araport11	CDS	8445724	8445847	.	+	1	transcript_id "AT3G23540.3"; gene_id "AT3G23540";
Chr3	Araport11	CDS	8445724	8445847	.	+	1	transcript_id "AT3G23540.1"; gene_id "AT3G23540";
Chr3	Araport11	CDS	8445724	8445847	.	+	1	transcript_id "AT3G23540.2"; gene_id "AT3G23540";
Chr3	Araport11	exon	8445724	8445847	.	+	.	transcript_id "AT3G23540.3,AT3G23540.1,AT3G23540.2"; gene_id "AT3G23540";
Chr3	Araport11	CDS	8445933	8446013	.	+	0	transcript_id "AT3G23540.3"; gene_id "AT3G23540";
Chr3	Araport11	CDS	8445933	8446013	.	+	0	transcript_id "AT3G23540.1"; gene_id "AT3G23540";
Chr3	Araport11	CDS	8445933	8446013	.	+	0	transcript_id "AT3G23540.2"; gene_id "AT3G23540";
Chr3	Araport11	exon	8445933	8446013	.	+	.	transcript_id "AT3G23540.3,AT3G23540.1,AT3G23540.2"; gene_id "AT3G23540";
Chr3	Araport11	CDS	8446161	8446259	.	+	0	transcript_id "AT3G23540.3"; gene_id "AT3G23540";
Chr3	Araport11	CDS	8446161	8446259	.	+	0	transcript_id "AT3G23540.1"; gene_id "AT3G23540";
Chr3	Araport11	CDS	8446161	8446259	.	+	0	transcript_id "AT3G23540.2"; gene_id "AT3G23540";
Chr3	Araport11	exon	8446161	8446259	.	+	.	transcript_id "AT3G23540.3,AT3G23540.1,AT3G23540.2"; gene_id "AT3G23540";
Chr3	Araport11	CDS	8446356	8446511	.	+	0	transcript_id "AT3G23540.3"; gene_id "AT3G23540";
Chr3	Araport11	CDS	8446356	8446511	.	+	0	transcript_id "AT3G23540.1"; gene_id "AT3G23540";
Chr3	Araport11	CDS	8446356	8446511	.	+	0	transcript_id "AT3G23540.2"; gene_id "AT3G23540";
Chr3	Araport11	exon	8446356	8446511	.	+	.	transcript_id "AT3G23540.3,AT3G23540.1,AT3G23540.2"; gene_id "AT3G23540";
Chr3	Araport11	CDS	8446596	8446650	.	+	0	transcript_id "AT3G23540.3"; gene_id "AT3G23540";
Chr3	Araport11	CDS	8446596	8446650	.	+	0	transcript_id "AT3G23540.1"; gene_id "AT3G23540";
Chr3	Araport11	CDS	8446596	8446650	.	+	0	transcript_id "AT3G23540.2"; gene_id "AT3G23540";
Chr3	Araport11	exon	8446596	8446650	.	+	.	transcript_id "AT3G23540.3,AT3G23540.1,AT3G23540.2"; gene_id "AT3G23540";
Chr3	Araport11	CDS	8446731	8446801	.	+	2	transcript_id "AT3G23540.3"; gene_id "AT3G23540";
Chr3	Araport11	CDS	8446731	8446801	.	+	2	transcript_id "AT3G23540.1"; gene_id "AT3G23540";
Chr3	Araport11	CDS	8446731	8446801	.	+	2	transcript_id "AT3G23540.2"; gene_id "AT3G23540";
Chr3	Araport11	exon	8446731	8446801	.	+	.	transcript_id "AT3G23540.3,AT3G23540.1,AT3G23540.2"; gene_id "AT3G23540";
Chr3	Araport11	CDS	8447106	8447156	.	+	0	transcript_id "AT3G23540.3"; gene_id "AT3G23540";
Chr3	Araport11	CDS	8447106	8447156	.	+	0	transcript_id "AT3G23540.1"; gene_id "AT3G23540";
Chr3	Araport11	CDS	8447106	8447156	.	+	0	transcript_id "AT3G23540.2"; gene_id "AT3G23540";
Chr3	Araport11	exon	8447106	8447156	.	+	.	transcript_id "AT3G23540.3,AT3G23540.1,AT3G23540.2"; gene_id "AT3G23540";
Chr3	Araport11	CDS	8447385	8447564	.	+	0	transcript_id "AT3G23540.3"; gene_id "AT3G23540";
Chr3	Araport11	CDS	8447385	8447564	.	+	0	transcript_id "AT3G23540.1"; gene_id "AT3G23540";
Chr3	Araport11	CDS	8447385	8447564	.	+	0	transcript_id "AT3G23540.2"; gene_id "AT3G23540";
Chr3	Araport11	exon	8447385	8447564	.	+	.	transcript_id "AT3G23540.3,AT3G23540.1,AT3G23540.2"; gene_id "AT3G23540";
Chr3	Araport11	CDS	8447633	8448070	.	+	0	transcript_id "AT3G23540.3"; gene_id "AT3G23540";
Chr3	Araport11	CDS	8447633	8448070	.	+	0	transcript_id "AT3G23540.1"; gene_id "AT3G23540";
Chr3	Araport11	exon	8447633	8448341	.	+	.	transcript_id "AT3G23540.1"; gene_id "AT3G23540";
Chr3	Araport11	CDS	8447633	8448070	.	+	0	transcript_id "AT3G23540.2"; gene_id "AT3G23540";
Chr3	Araport11	exon	8447633	8448070	.	+	.	transcript_id "AT3G23540.3,AT3G23540.2"; gene_id "AT3G23540";
Chr3	Araport11	three_prime_UTR	8448071	8448341	.	+	.	transcript_id "AT3G23540.1"; gene_id "AT3G23540";
Chr3	Araport11	gene	8448273	8450799	.	-	.	transcript_id "AT3G23550"; gene_id "AT3G23550";
Chr3	Araport11	mRNA	8448273	8450799	.	-	.	transcript_id "AT3G23550"; gene_id "AT3G23550.1";
Chr3	Araport11	three_prime_UTR	8448273	8448434	.	-	.	transcript_id "AT3G23550.1"; gene_id "AT3G23550";
Chr3	Araport11	exon	8448273	8448539	.	-	.	transcript_id "AT3G23550.1"; gene_id "AT3G23550";
Chr3	Araport11	CDS	8448435	8448539	.	-	0	transcript_id "AT3G23550.1"; gene_id "AT3G23550";
Chr3	Araport11	protein	8448435	8450649	.	-	.	transcript_id "AT3G23550.1"; gene_id "AT3G23550";
Chr3	Araport11	exon	8448637	8448755	.	-	.	transcript_id "AT3G23550.1"; gene_id "AT3G23550";
Chr3	Araport11	CDS	8448637	8448755	.	-	2	transcript_id "AT3G23550.1"; gene_id "AT3G23550";
Chr3	Araport11	exon	8448835	8449073	.	-	.	transcript_id "AT3G23550.1"; gene_id "AT3G23550";
Chr3	Araport11	CDS	8448835	8449073	.	-	1	transcript_id "AT3G23550.1"; gene_id "AT3G23550";
Chr3	Araport11	exon	8449160	8449216	.	-	.	transcript_id "AT3G23550.1"; gene_id "AT3G23550";
Chr3	Araport11	CDS	8449160	8449216	.	-	1	transcript_id "AT3G23550.1"; gene_id "AT3G23550";
Chr3	Araport11	exon	8449300	8449386	.	-	.	transcript_id "AT3G23550.1"; gene_id "AT3G23550";
Chr3	Araport11	CDS	8449300	8449386	.	-	1	transcript_id "AT3G23550.1"; gene_id "AT3G23550";
Chr3	Araport11	exon	8449522	8450066	.	-	.	transcript_id "AT3G23550.1"; gene_id "AT3G23550";
Chr3	Araport11	CDS	8449522	8450066	.	-	0	transcript_id "AT3G23550.1"; gene_id "AT3G23550";
Chr3	Araport11	CDS	8450392	8450649	.	-	0	transcript_id "AT3G23550.1"; gene_id "AT3G23550";
Chr3	Araport11	exon	8450392	8450799	.	-	.	transcript_id "AT3G23550.1"; gene_id "AT3G23550";
Chr3	Araport11	five_prime_UTR	8450650	8450799	.	-	.	transcript_id "AT3G23550.1"; gene_id "AT3G23550";
Chr3	Araport11	gene	8453903	8456708	.	-	.	transcript_id "AT3G23560"; gene_id "AT3G23560";
Chr3	Araport11	mRNA	8453903	8456708	.	-	.	transcript_id "AT3G23560"; gene_id "AT3G23560.1";
Chr3	Araport11	three_prime_UTR	8453903	8454360	.	-	.	transcript_id "AT3G23560.1"; gene_id "AT3G23560";
Chr3	Araport11	mRNA	8453903	8456708	.	-	.	transcript_id "AT3G23560"; gene_id "AT3G23560.2";
Chr3	Araport11	three_prime_UTR	8453903	8454465	.	-	.	transcript_id "AT3G23560.2"; gene_id "AT3G23560";
Chr3	Araport11	exon	8453903	8454465	.	-	.	transcript_id "AT3G23560.1,AT3G23560.2"; gene_id "AT3G23560";
Chr3	Araport11	CDS	8454361	8454465	.	-	0	transcript_id "AT3G23560.1"; gene_id "AT3G23560";
Chr3	Araport11	protein	8454361	8456588	.	-	.	transcript_id "AT3G23560.1"; gene_id "AT3G23560";
Chr3	Araport11	exon	8454545	8454663	.	-	.	transcript_id "AT3G23560.1"; gene_id "AT3G23560";
Chr3	Araport11	CDS	8454545	8454663	.	-	2	transcript_id "AT3G23560.1"; gene_id "AT3G23560";
Chr3	Araport11	three_prime_UTR	8454545	8454696	.	-	.	transcript_id "AT3G23560.2"; gene_id "AT3G23560";
Chr3	Araport11	exon	8454545	8454976	.	-	.	transcript_id "AT3G23560.2"; gene_id "AT3G23560";
Chr3	Araport11	CDS	8454697	8454976	.	-	1	transcript_id "AT3G23560.2"; gene_id "AT3G23560";
Chr3	Araport11	protein	8454697	8456588	.	-	.	transcript_id "AT3G23560.2"; gene_id "AT3G23560";
Chr3	Araport11	exon	8454738	8454976	.	-	.	transcript_id "AT3G23560.1"; gene_id "AT3G23560";
Chr3	Araport11	CDS	8454738	8454976	.	-	1	transcript_id "AT3G23560.1"; gene_id "AT3G23560";
Chr3	Araport11	CDS	8455075	8455131	.	-	1	transcript_id "AT3G23560.1"; gene_id "AT3G23560";
Chr3	Araport11	CDS	8455075	8455131	.	-	1	transcript_id "AT3G23560.2"; gene_id "AT3G23560";
Chr3	Araport11	exon	8455075	8455131	.	-	.	transcript_id "AT3G23560.1,AT3G23560.2"; gene_id "AT3G23560";
Chr3	Araport11	CDS	8455232	8455318	.	-	1	transcript_id "AT3G23560.1"; gene_id "AT3G23560";
Chr3	Araport11	CDS	8455232	8455318	.	-	1	transcript_id "AT3G23560.2"; gene_id "AT3G23560";
Chr3	Araport11	exon	8455232	8455318	.	-	.	transcript_id "AT3G23560.1,AT3G23560.2"; gene_id "AT3G23560";
Chr3	Araport11	CDS	8455478	8456022	.	-	0	transcript_id "AT3G23560.1"; gene_id "AT3G23560";
Chr3	Araport11	CDS	8455478	8456022	.	-	0	transcript_id "AT3G23560.2"; gene_id "AT3G23560";
Chr3	Araport11	exon	8455478	8456022	.	-	.	transcript_id "AT3G23560.1,AT3G23560.2"; gene_id "AT3G23560";
Chr3	Araport11	CDS	8456307	8456588	.	-	0	transcript_id "AT3G23560.1"; gene_id "AT3G23560";
Chr3	Araport11	CDS	8456307	8456588	.	-	0	transcript_id "AT3G23560.2"; gene_id "AT3G23560";
Chr3	Araport11	exon	8456307	8456708	.	-	.	transcript_id "AT3G23560.1,AT3G23560.2"; gene_id "AT3G23560";
Chr3	Araport11	five_prime_UTR	8456589	8456708	.	-	.	transcript_id "AT3G23560.1,AT3G23560.2"; gene_id "AT3G23560";
Chr3	Araport11	gene	8457767	8459990	.	-	.	transcript_id "AT3G23570"; gene_id "AT3G23570";
Chr3	Araport11	mRNA	8457767	8459814	.	-	.	transcript_id "AT3G23570"; gene_id "AT3G23570.1";
Chr3	Araport11	three_prime_UTR	8457767	8458051	.	-	.	transcript_id "AT3G23570.1"; gene_id "AT3G23570";
Chr3	Araport11	exon	8457767	8458192	.	-	.	transcript_id "AT3G23570.1"; gene_id "AT3G23570";
Chr3	Araport11	mRNA	8457777	8459990	.	-	.	transcript_id "AT3G23570"; gene_id "AT3G23570.2";
Chr3	Araport11	three_prime_UTR	8457777	8458051	.	-	.	transcript_id "AT3G23570.2"; gene_id "AT3G23570";
Chr3	Araport11	exon	8457777	8458192	.	-	.	transcript_id "AT3G23570.2"; gene_id "AT3G23570";
Chr3	Araport11	mRNA	8457778	8459990	.	-	.	transcript_id "AT3G23570"; gene_id "AT3G23570.3";
Chr3	Araport11	three_prime_UTR	8457778	8458051	.	-	.	transcript_id "AT3G23570.3"; gene_id "AT3G23570";
Chr3	Araport11	exon	8457778	8458192	.	-	.	transcript_id "AT3G23570.3"; gene_id "AT3G23570";
Chr3	Araport11	CDS	8458052	8458192	.	-	0	transcript_id "AT3G23570.1"; gene_id "AT3G23570";
Chr3	Araport11	CDS	8458052	8458192	.	-	0	transcript_id "AT3G23570.2"; gene_id "AT3G23570";
Chr3	Araport11	CDS	8458052	8458192	.	-	0	transcript_id "AT3G23570.3"; gene_id "AT3G23570";
Chr3	Araport11	protein	8458052	8459608	.	-	.	transcript_id "AT3G23570.1"; gene_id "AT3G23570";
Chr3	Araport11	protein	8458052	8459608	.	-	.	transcript_id "AT3G23570.2"; gene_id "AT3G23570";
Chr3	Araport11	protein	8458052	8459608	.	-	.	transcript_id "AT3G23570.3"; gene_id "AT3G23570";
Chr3	Araport11	CDS	8458329	8458429	.	-	2	transcript_id "AT3G23570.1"; gene_id "AT3G23570";
Chr3	Araport11	CDS	8458329	8458429	.	-	2	transcript_id "AT3G23570.2"; gene_id "AT3G23570";
Chr3	Araport11	CDS	8458329	8458429	.	-	2	transcript_id "AT3G23570.3"; gene_id "AT3G23570";
Chr3	Araport11	exon	8458329	8458429	.	-	.	transcript_id "AT3G23570.1,AT3G23570.2,AT3G23570.3"; gene_id "AT3G23570";
Chr3	Araport11	CDS	8458518	8458607	.	-	2	transcript_id "AT3G23570.1"; gene_id "AT3G23570";
Chr3	Araport11	CDS	8458518	8458607	.	-	2	transcript_id "AT3G23570.2"; gene_id "AT3G23570";
Chr3	Araport11	CDS	8458518	8458607	.	-	2	transcript_id "AT3G23570.3"; gene_id "AT3G23570";
Chr3	Araport11	exon	8458518	8458607	.	-	.	transcript_id "AT3G23570.1,AT3G23570.2,AT3G23570.3"; gene_id "AT3G23570";
Chr3	Araport11	CDS	8458730	8458820	.	-	0	transcript_id "AT3G23570.1"; gene_id "AT3G23570";
Chr3	Araport11	CDS	8458730	8458820	.	-	0	transcript_id "AT3G23570.2"; gene_id "AT3G23570";
Chr3	Araport11	CDS	8458730	8458820	.	-	0	transcript_id "AT3G23570.3"; gene_id "AT3G23570";
Chr3	Araport11	exon	8458730	8458820	.	-	.	transcript_id "AT3G23570.1,AT3G23570.2,AT3G23570.3"; gene_id "AT3G23570";
Chr3	Araport11	CDS	8459044	8459170	.	-	1	transcript_id "AT3G23570.1"; gene_id "AT3G23570";
Chr3	Araport11	CDS	8459044	8459170	.	-	1	transcript_id "AT3G23570.2"; gene_id "AT3G23570";
Chr3	Araport11	CDS	8459044	8459170	.	-	1	transcript_id "AT3G23570.3"; gene_id "AT3G23570";
Chr3	Araport11	exon	8459044	8459170	.	-	.	transcript_id "AT3G23570.1,AT3G23570.2,AT3G23570.3"; gene_id "AT3G23570";
Chr3	Araport11	CDS	8459346	8459367	.	-	2	transcript_id "AT3G23570.1"; gene_id "AT3G23570";
Chr3	Araport11	CDS	8459346	8459367	.	-	2	transcript_id "AT3G23570.2"; gene_id "AT3G23570";
Chr3	Araport11	CDS	8459346	8459367	.	-	2	transcript_id "AT3G23570.3"; gene_id "AT3G23570";
Chr3	Araport11	exon	8459346	8459367	.	-	.	transcript_id "AT3G23570.1,AT3G23570.2,AT3G23570.3"; gene_id "AT3G23570";
Chr3	Araport11	CDS	8459461	8459608	.	-	0	transcript_id "AT3G23570.1"; gene_id "AT3G23570";
Chr3	Araport11	exon	8459461	8459814	.	-	.	transcript_id "AT3G23570.1"; gene_id "AT3G23570";
Chr3	Araport11	CDS	8459461	8459608	.	-	0	transcript_id "AT3G23570.2"; gene_id "AT3G23570";
Chr3	Araport11	CDS	8459461	8459608	.	-	0	transcript_id "AT3G23570.3"; gene_id "AT3G23570";
Chr3	Araport11	exon	8459461	8459748	.	-	.	transcript_id "AT3G23570.2,AT3G23570.3"; gene_id "AT3G23570";
Chr3	Araport11	five_prime_UTR	8459609	8459814	.	-	.	transcript_id "AT3G23570.1"; gene_id "AT3G23570";
Chr3	Araport11	five_prime_UTR	8459609	8459748	.	-	.	transcript_id "AT3G23570.2,AT3G23570.3"; gene_id "AT3G23570";
Chr3	Araport11	exon	8459834	8459990	.	-	.	transcript_id "AT3G23570.2"; gene_id "AT3G23570";
Chr3	Araport11	five_prime_UTR	8459834	8459990	.	-	.	transcript_id "AT3G23570.2"; gene_id "AT3G23570";
Chr3	Araport11	gene	8459838	8462815	.	+	.	transcript_id "AT3G23580"; gene_id "AT3G23580";
Chr3	Araport11	mRNA	8459838	8462815	.	+	.	transcript_id "AT3G23580"; gene_id "AT3G23580.1";
Chr3	Araport11	five_prime_UTR	8459838	8460260	.	+	.	transcript_id "AT3G23580.1"; gene_id "AT3G23580";
Chr3	Araport11	exon	8459838	8460417	.	+	.	transcript_id "AT3G23580.1"; gene_id "AT3G23580";
Chr3	Araport11	exon	8459839	8459990	.	-	.	transcript_id "AT3G23570.3"; gene_id "AT3G23570";
Chr3	Araport11	five_prime_UTR	8459839	8459990	.	-	.	transcript_id "AT3G23570.3"; gene_id "AT3G23570";
Chr3	Araport11	CDS	8460261	8460417	.	+	0	transcript_id "AT3G23580.1"; gene_id "AT3G23580";
Chr3	Araport11	protein	8460261	8462574	.	+	.	transcript_id "AT3G23580.1"; gene_id "AT3G23580";
Chr3	Araport11	exon	8460735	8460895	.	+	.	transcript_id "AT3G23580.1"; gene_id "AT3G23580";
Chr3	Araport11	CDS	8460735	8460895	.	+	2	transcript_id "AT3G23580.1"; gene_id "AT3G23580";
Chr3	Araport11	exon	8461049	8461097	.	+	.	transcript_id "AT3G23580.1"; gene_id "AT3G23580";
Chr3	Araport11	CDS	8461049	8461097	.	+	0	transcript_id "AT3G23580.1"; gene_id "AT3G23580";
Chr3	Araport11	exon	8461411	8461537	.	+	.	transcript_id "AT3G23580.1"; gene_id "AT3G23580";
Chr3	Araport11	CDS	8461411	8461537	.	+	2	transcript_id "AT3G23580.1"; gene_id "AT3G23580";
Chr3	Araport11	exon	8461651	8461716	.	+	.	transcript_id "AT3G23580.1"; gene_id "AT3G23580";
Chr3	Araport11	CDS	8461651	8461716	.	+	1	transcript_id "AT3G23580.1"; gene_id "AT3G23580";
Chr3	Araport11	exon	8461800	8461916	.	+	.	transcript_id "AT3G23580.1"; gene_id "AT3G23580";
Chr3	Araport11	CDS	8461800	8461916	.	+	1	transcript_id "AT3G23580.1"; gene_id "AT3G23580";
Chr3	Araport11	exon	8462008	8462170	.	+	.	transcript_id "AT3G23580.1"; gene_id "AT3G23580";
Chr3	Araport11	CDS	8462008	8462170	.	+	1	transcript_id "AT3G23580.1"; gene_id "AT3G23580";
Chr3	Araport11	exon	8462260	8462330	.	+	.	transcript_id "AT3G23580.1"; gene_id "AT3G23580";
Chr3	Araport11	CDS	8462260	8462330	.	+	0	transcript_id "AT3G23580.1"; gene_id "AT3G23580";
Chr3	Araport11	CDS	8462460	8462574	.	+	1	transcript_id "AT3G23580.1"; gene_id "AT3G23580";
Chr3	Araport11	exon	8462460	8462815	.	+	.	transcript_id "AT3G23580.1"; gene_id "AT3G23580";
Chr3	Araport11	three_prime_UTR	8462575	8462815	.	+	.	transcript_id "AT3G23580.1"; gene_id "AT3G23580";
Chr3	Araport11	gene	8463156	8463539	.	-	.	transcript_id ""; gene_id "";
Chr3	Araport11	lnc_RNA	8463156	8463539	.	-	.	transcript_id "AT3G04505"; gene_id "AT3G04505.1";
Chr3	Araport11	exon	8463156	8463539	.	-	.	transcript_id "AT3G04505.1"; gene_id "AT3G04505";
Chr3	Araport11	gene	8464229	8464561	.	+	.	transcript_id ""; gene_id "";
Chr3	Araport11	lnc_RNA	8464229	8464561	.	+	.	transcript_id "AT3G04515"; gene_id "AT3G04515.1";
Chr3	Araport11	exon	8464229	8464561	.	+	.	transcript_id "AT3G04515.1"; gene_id "AT3G04515";
Chr3	Araport11	gene	8464538	8464801	.	-	.	transcript_id ""; gene_id "";
Chr3	Araport11	ncRNA	8464538	8464801	.	-	.	transcript_id "AT3G04535"; gene_id "AT3G04535.1";
Chr3	Araport11	exon	8464538	8464619	.	-	.	transcript_id "AT3G04535.1"; gene_id "AT3G04535";
Chr3	Araport11	exon	8464698	8464801	.	-	.	transcript_id "AT3G04535.1"; gene_id "AT3G04535";
Chr3	Araport11	transposable_element	8466737	8467392	.	+	.	transcript_id "AT3TE35500"; gene_id "AT3TE35500";
Chr3	Araport11	transposon_fragment	8466737	8467392	.	+	.	transcript_id "AT3TE35500"; gene_id "AT3TE35500";
Chr3	Araport11	gene	8467398	8473627	.	+	.	transcript_id "AT3G23590"; gene_id "AT3G23590";
Chr3	Araport11	mRNA	8467398	8473627	.	+	.	transcript_id "AT3G23590"; gene_id "AT3G23590.1";
Chr3	Araport11	five_prime_UTR	8467398	8467637	.	+	.	transcript_id "AT3G23590.1"; gene_id "AT3G23590";
Chr3	Araport11	exon	8467398	8467912	.	+	.	transcript_id "AT3G23590.1"; gene_id "AT3G23590";
Chr3	Araport11	CDS	8467638	8467912	.	+	0	transcript_id "AT3G23590.1"; gene_id "AT3G23590";
Chr3	Araport11	protein	8467638	8473469	.	+	.	transcript_id "AT3G23590.1"; gene_id "AT3G23590";
Chr3	Araport11	exon	8468086	8468196	.	+	.	transcript_id "AT3G23590.1"; gene_id "AT3G23590";
Chr3	Araport11	CDS	8468086	8468196	.	+	1	transcript_id "AT3G23590.1"; gene_id "AT3G23590";
Chr3	Araport11	exon	8468372	8468716	.	+	.	transcript_id "AT3G23590.1"; gene_id "AT3G23590";
Chr3	Araport11	CDS	8468372	8468716	.	+	1	transcript_id "AT3G23590.1"; gene_id "AT3G23590";
Chr3	Araport11	exon	8468882	8469201	.	+	.	transcript_id "AT3G23590.1"; gene_id "AT3G23590";
Chr3	Araport11	CDS	8468882	8469201	.	+	1	transcript_id "AT3G23590.1"; gene_id "AT3G23590";
Chr3	Araport11	exon	8469300	8469391	.	+	.	transcript_id "AT3G23590.1"; gene_id "AT3G23590";
Chr3	Araport11	CDS	8469300	8469391	.	+	2	transcript_id "AT3G23590.1"; gene_id "AT3G23590";
Chr3	Araport11	exon	8469688	8470000	.	+	.	transcript_id "AT3G23590.1"; gene_id "AT3G23590";
Chr3	Araport11	CDS	8469688	8470000	.	+	0	transcript_id "AT3G23590.1"; gene_id "AT3G23590";
Chr3	Araport11	exon	8470148	8470358	.	+	.	transcript_id "AT3G23590.1"; gene_id "AT3G23590";
Chr3	Araport11	CDS	8470148	8470358	.	+	2	transcript_id "AT3G23590.1"; gene_id "AT3G23590";
Chr3	Araport11	exon	8470670	8470784	.	+	.	transcript_id "AT3G23590.1"; gene_id "AT3G23590";
Chr3	Araport11	CDS	8470670	8470784	.	+	1	transcript_id "AT3G23590.1"; gene_id "AT3G23590";
Chr3	Araport11	exon	8470878	8471039	.	+	.	transcript_id "AT3G23590.1"; gene_id "AT3G23590";
Chr3	Araport11	CDS	8470878	8471039	.	+	0	transcript_id "AT3G23590.1"; gene_id "AT3G23590";
Chr3	Araport11	exon	8471127	8471784	.	+	.	transcript_id "AT3G23590.1"; gene_id "AT3G23590";
Chr3	Araport11	CDS	8471127	8471784	.	+	0	transcript_id "AT3G23590.1"; gene_id "AT3G23590";
Chr3	Araport11	exon	8471973	8472179	.	+	.	transcript_id "AT3G23590.1"; gene_id "AT3G23590";
Chr3	Araport11	CDS	8471973	8472179	.	+	2	transcript_id "AT3G23590.1"; gene_id "AT3G23590";
Chr3	Araport11	CDS	8472349	8473469	.	+	2	transcript_id "AT3G23590.1"; gene_id "AT3G23590";
Chr3	Araport11	exon	8472349	8473627	.	+	.	transcript_id "AT3G23590.1"; gene_id "AT3G23590";
Chr3	Araport11	three_prime_UTR	8473470	8473627	.	+	.	transcript_id "AT3G23590.1"; gene_id "AT3G23590";
Chr3	Araport11	gene	8473627	8476024	.	+	.	transcript_id "AT3G23600"; gene_id "AT3G23600";
Chr3	Araport11	mRNA	8473627	8476024	.	+	.	transcript_id "AT3G23600"; gene_id "AT3G23600.1";
Chr3	Araport11	five_prime_UTR	8473627	8473832	.	+	.	transcript_id "AT3G23600.1"; gene_id "AT3G23600";
Chr3	Araport11	exon	8473627	8473980	.	+	.	transcript_id "AT3G23600.1"; gene_id "AT3G23600";
Chr3	Araport11	mRNA	8473775	8475888	.	+	.	transcript_id "AT3G23600"; gene_id "AT3G23600.2";
Chr3	Araport11	five_prime_UTR	8473775	8473832	.	+	.	transcript_id "AT3G23600.2"; gene_id "AT3G23600";
Chr3	Araport11	exon	8473775	8473980	.	+	.	transcript_id "AT3G23600.2"; gene_id "AT3G23600";
Chr3	Araport11	CDS	8473833	8473980	.	+	0	transcript_id "AT3G23600.1"; gene_id "AT3G23600";
Chr3	Araport11	CDS	8473833	8473980	.	+	0	transcript_id "AT3G23600.2"; gene_id "AT3G23600";
Chr3	Araport11	protein	8473833	8475655	.	+	.	transcript_id "AT3G23600.1"; gene_id "AT3G23600";
Chr3	Araport11	protein	8473833	8475655	.	+	.	transcript_id "AT3G23600.2"; gene_id "AT3G23600";
Chr3	Araport11	CDS	8474149	8474170	.	+	2	transcript_id "AT3G23600.1"; gene_id "AT3G23600";
Chr3	Araport11	CDS	8474149	8474170	.	+	2	transcript_id "AT3G23600.2"; gene_id "AT3G23600";
Chr3	Araport11	exon	8474149	8474170	.	+	.	transcript_id "AT3G23600.1,AT3G23600.2"; gene_id "AT3G23600";
Chr3	Araport11	CDS	8474520	8474646	.	+	1	transcript_id "AT3G23600.1"; gene_id "AT3G23600";
Chr3	Araport11	CDS	8474520	8474646	.	+	1	transcript_id "AT3G23600.2"; gene_id "AT3G23600";
Chr3	Araport11	exon	8474520	8474646	.	+	.	transcript_id "AT3G23600.1,AT3G23600.2"; gene_id "AT3G23600";
Chr3	Araport11	CDS	8474805	8474895	.	+	0	transcript_id "AT3G23600.1"; gene_id "AT3G23600";
Chr3	Araport11	CDS	8474805	8474895	.	+	0	transcript_id "AT3G23600.2"; gene_id "AT3G23600";
Chr3	Araport11	exon	8474805	8474895	.	+	.	transcript_id "AT3G23600.1,AT3G23600.2"; gene_id "AT3G23600";
Chr3	Araport11	exon	8474990	8475079	.	+	.	transcript_id "AT3G23600.1"; gene_id "AT3G23600";
Chr3	Araport11	CDS	8474990	8475079	.	+	2	transcript_id "AT3G23600.1"; gene_id "AT3G23600";
Chr3	Araport11	exon	8474999	8475079	.	+	.	transcript_id "AT3G23600.2"; gene_id "AT3G23600";
Chr3	Araport11	CDS	8474999	8475079	.	+	2	transcript_id "AT3G23600.2"; gene_id "AT3G23600";
Chr3	Araport11	CDS	8475340	8475440	.	+	2	transcript_id "AT3G23600.1"; gene_id "AT3G23600";
Chr3	Araport11	CDS	8475340	8475440	.	+	2	transcript_id "AT3G23600.2"; gene_id "AT3G23600";
Chr3	Araport11	exon	8475340	8475440	.	+	.	transcript_id "AT3G23600.1,AT3G23600.2"; gene_id "AT3G23600";
Chr3	Araport11	CDS	8475515	8475655	.	+	0	transcript_id "AT3G23600.1"; gene_id "AT3G23600";
Chr3	Araport11	exon	8475515	8476024	.	+	.	transcript_id "AT3G23600.1"; gene_id "AT3G23600";
Chr3	Araport11	CDS	8475515	8475655	.	+	0	transcript_id "AT3G23600.2"; gene_id "AT3G23600";
Chr3	Araport11	exon	8475515	8475888	.	+	.	transcript_id "AT3G23600.2"; gene_id "AT3G23600";
Chr3	Araport11	three_prime_UTR	8475656	8476024	.	+	.	transcript_id "AT3G23600.1"; gene_id "AT3G23600";
Chr3	Araport11	three_prime_UTR	8475656	8475888	.	+	.	transcript_id "AT3G23600.2"; gene_id "AT3G23600";
Chr3	Araport11	gene	8476482	8477392	.	+	.	transcript_id "AT3G23605"; gene_id "AT3G23605";
Chr3	Araport11	mRNA	8476482	8477392	.	+	.	transcript_id "AT3G23605"; gene_id "AT3G23605.1";
Chr3	Araport11	five_prime_UTR	8476482	8476674	.	+	.	transcript_id "AT3G23605.1"; gene_id "AT3G23605";
Chr3	Araport11	exon	8476482	8477392	.	+	.	transcript_id "AT3G23605.1"; gene_id "AT3G23605";
Chr3	Araport11	CDS	8476675	8477133	.	+	0	transcript_id "AT3G23605.1"; gene_id "AT3G23605";
Chr3	Araport11	protein	8476675	8477133	.	+	.	transcript_id "AT3G23605.1"; gene_id "AT3G23605";
Chr3	Araport11	three_prime_UTR	8477134	8477392	.	+	.	transcript_id "AT3G23605.1"; gene_id "AT3G23605";
Chr3	Araport11	gene	8477471	8477704	.	-	.	transcript_id ""; gene_id "";
Chr3	Araport11	lnc_RNA	8477471	8477704	.	-	.	transcript_id "AT3G04555"; gene_id "AT3G04555.1";
Chr3	Araport11	exon	8477471	8477704	.	-	.	transcript_id "AT3G04555.1"; gene_id "AT3G04555";
Chr3	Araport11	gene	8477800	8479877	.	+	.	transcript_id "AT3G23610"; gene_id "AT3G23610";
Chr3	Araport11	mRNA	8477800	8479877	.	+	.	transcript_id "AT3G23610"; gene_id "AT3G23610.5";
Chr3	Araport11	mRNA	8477800	8479877	.	+	.	transcript_id "AT3G23610"; gene_id "AT3G23610.2";
Chr3	Araport11	mRNA	8477800	8479877	.	+	.	transcript_id "AT3G23610"; gene_id "AT3G23610.4";
Chr3	Araport11	five_prime_UTR	8477800	8478279	.	+	.	transcript_id "AT3G23610.5,AT3G23610.2,AT3G23610.4"; gene_id "AT3G23610";
Chr3	Araport11	exon	8477800	8478281	.	+	.	transcript_id "AT3G23610.5,AT3G23610.2,AT3G23610.4"; gene_id "AT3G23610";
Chr3	Araport11	mRNA	8478102	8479857	.	+	.	transcript_id "AT3G23610"; gene_id "AT3G23610.6";
Chr3	Araport11	five_prime_UTR	8478102	8478279	.	+	.	transcript_id "AT3G23610.6"; gene_id "AT3G23610";
Chr3	Araport11	exon	8478102	8478281	.	+	.	transcript_id "AT3G23610.6"; gene_id "AT3G23610";
Chr3	Araport11	mRNA	8478122	8479841	.	+	.	transcript_id "AT3G23610"; gene_id "AT3G23610.3";
Chr3	Araport11	mRNA	8478122	8479857	.	+	.	transcript_id "AT3G23610"; gene_id "AT3G23610.1";
Chr3	Araport11	five_prime_UTR	8478122	8478279	.	+	.	transcript_id "AT3G23610.3,AT3G23610.1"; gene_id "AT3G23610";
Chr3	Araport11	exon	8478122	8478281	.	+	.	transcript_id "AT3G23610.3,AT3G23610.1"; gene_id "AT3G23610";
Chr3	Araport11	CDS	8478280	8478281	.	+	0	transcript_id "AT3G23610.5"; gene_id "AT3G23610";
Chr3	Araport11	CDS	8478280	8478281	.	+	0	transcript_id "AT3G23610.2"; gene_id "AT3G23610";
Chr3	Araport11	CDS	8478280	8478281	.	+	0	transcript_id "AT3G23610.4"; gene_id "AT3G23610";
Chr3	Araport11	CDS	8478280	8478281	.	+	0	transcript_id "AT3G23610.6"; gene_id "AT3G23610";
Chr3	Araport11	CDS	8478280	8478281	.	+	0	transcript_id "AT3G23610.3"; gene_id "AT3G23610";
Chr3	Araport11	CDS	8478280	8478281	.	+	0	transcript_id "AT3G23610.1"; gene_id "AT3G23610";
Chr3	Araport11	protein	8478280	8479173	.	+	.	transcript_id "AT3G23610.6"; gene_id "AT3G23610";
Chr3	Araport11	protein	8478280	8479443	.	+	.	transcript_id "AT3G23610.4"; gene_id "AT3G23610";
Chr3	Araport11	protein	8478280	8479521	.	+	.	transcript_id "AT3G23610.5"; gene_id "AT3G23610";
Chr3	Araport11	protein	8478280	8479521	.	+	.	transcript_id "AT3G23610.1"; gene_id "AT3G23610";
Chr3	Araport11	protein	8478280	8479641	.	+	.	transcript_id "AT3G23610.2"; gene_id "AT3G23610";
Chr3	Araport11	protein	8478280	8479651	.	+	.	transcript_id "AT3G23610.3"; gene_id "AT3G23610";
Chr3	Araport11	CDS	8478517	8478682	.	+	1	transcript_id "AT3G23610.5"; gene_id "AT3G23610";
Chr3	Araport11	CDS	8478517	8478682	.	+	1	transcript_id "AT3G23610.2"; gene_id "AT3G23610";
Chr3	Araport11	CDS	8478517	8478682	.	+	1	transcript_id "AT3G23610.4"; gene_id "AT3G23610";
Chr3	Araport11	CDS	8478517	8478682	.	+	1	transcript_id "AT3G23610.6"; gene_id "AT3G23610";
Chr3	Araport11	CDS	8478517	8478682	.	+	1	transcript_id "AT3G23610.3"; gene_id "AT3G23610";
Chr3	Araport11	CDS	8478517	8478682	.	+	1	transcript_id "AT3G23610.1"; gene_id "AT3G23610";
Chr3	Araport11	exon	8478517	8478682	.	+	.	transcript_id "AT3G23610.5,AT3G23610.2,AT3G23610.4,AT3G23610.6,AT3G23610.3,AT3G23610.1"; gene_id "AT3G23610";
Chr3	Araport11	CDS	8478783	8478918	.	+	0	transcript_id "AT3G23610.5"; gene_id "AT3G23610";
Chr3	Araport11	CDS	8478783	8478918	.	+	0	transcript_id "AT3G23610.2"; gene_id "AT3G23610";
Chr3	Araport11	CDS	8478783	8478918	.	+	0	transcript_id "AT3G23610.4"; gene_id "AT3G23610";
Chr3	Araport11	CDS	8478783	8478918	.	+	0	transcript_id "AT3G23610.6"; gene_id "AT3G23610";
Chr3	Araport11	CDS	8478783	8478918	.	+	0	transcript_id "AT3G23610.3"; gene_id "AT3G23610";
Chr3	Araport11	CDS	8478783	8478918	.	+	0	transcript_id "AT3G23610.1"; gene_id "AT3G23610";
Chr3	Araport11	exon	8478783	8478918	.	+	.	transcript_id "AT3G23610.5,AT3G23610.2,AT3G23610.4,AT3G23610.6,AT3G23610.3,AT3G23610.1"; gene_id "AT3G23610";
Chr3	Araport11	CDS	8479022	8479142	.	+	2	transcript_id "AT3G23610.5"; gene_id "AT3G23610";
Chr3	Araport11	CDS	8479022	8479142	.	+	2	transcript_id "AT3G23610.2"; gene_id "AT3G23610";
Chr3	Araport11	CDS	8479022	8479142	.	+	2	transcript_id "AT3G23610.4"; gene_id "AT3G23610";
Chr3	Araport11	CDS	8479022	8479173	.	+	2	transcript_id "AT3G23610.6"; gene_id "AT3G23610";
Chr3	Araport11	exon	8479022	8479399	.	+	.	transcript_id "AT3G23610.6"; gene_id "AT3G23610";
Chr3	Araport11	CDS	8479022	8479142	.	+	2	transcript_id "AT3G23610.3"; gene_id "AT3G23610";
Chr3	Araport11	CDS	8479022	8479142	.	+	2	transcript_id "AT3G23610.1"; gene_id "AT3G23610";
Chr3	Araport11	exon	8479022	8479142	.	+	.	transcript_id "AT3G23610.5,AT3G23610.2,AT3G23610.4,AT3G23610.3,AT3G23610.1"; gene_id "AT3G23610";
Chr3	Araport11	three_prime_UTR	8479174	8479399	.	+	.	transcript_id "AT3G23610.6"; gene_id "AT3G23610";
Chr3	Araport11	CDS	8479254	8479399	.	+	1	transcript_id "AT3G23610.5"; gene_id "AT3G23610";
Chr3	Araport11	CDS	8479254	8479399	.	+	1	transcript_id "AT3G23610.2"; gene_id "AT3G23610";
Chr3	Araport11	CDS	8479254	8479443	.	+	1	transcript_id "AT3G23610.4"; gene_id "AT3G23610";
Chr3	Araport11	exon	8479254	8479877	.	+	.	transcript_id "AT3G23610.4"; gene_id "AT3G23610";
Chr3	Araport11	CDS	8479254	8479399	.	+	1	transcript_id "AT3G23610.3"; gene_id "AT3G23610";
Chr3	Araport11	CDS	8479254	8479399	.	+	1	transcript_id "AT3G23610.1"; gene_id "AT3G23610";
Chr3	Araport11	exon	8479254	8479399	.	+	.	transcript_id "AT3G23610.5,AT3G23610.2,AT3G23610.3,AT3G23610.1"; gene_id "AT3G23610";
Chr3	Araport11	three_prime_UTR	8479444	8479877	.	+	.	transcript_id "AT3G23610.4"; gene_id "AT3G23610";
Chr3	Araport11	CDS	8479493	8479521	.	+	2	transcript_id "AT3G23610.5"; gene_id "AT3G23610";
Chr3	Araport11	exon	8479493	8479877	.	+	.	transcript_id "AT3G23610.5"; gene_id "AT3G23610";
Chr3	Araport11	CDS	8479496	8479521	.	+	2	transcript_id "AT3G23610.1"; gene_id "AT3G23610";
Chr3	Araport11	exon	8479496	8479857	.	+	.	transcript_id "AT3G23610.1"; gene_id "AT3G23610";
Chr3	Araport11	three_prime_UTR	8479522	8479877	.	+	.	transcript_id "AT3G23610.5"; gene_id "AT3G23610";
Chr3	Araport11	three_prime_UTR	8479522	8479857	.	+	.	transcript_id "AT3G23610.1"; gene_id "AT3G23610";
Chr3	Araport11	CDS	8479536	8479651	.	+	2	transcript_id "AT3G23610.3"; gene_id "AT3G23610";
Chr3	Araport11	exon	8479536	8479841	.	+	.	transcript_id "AT3G23610.3"; gene_id "AT3G23610";
Chr3	Araport11	CDS	8479607	8479641	.	+	2	transcript_id "AT3G23610.2"; gene_id "AT3G23610";
Chr3	Araport11	exon	8479607	8479877	.	+	.	transcript_id "AT3G23610.2"; gene_id "AT3G23610";
Chr3	Araport11	exon	8479607	8479857	.	+	.	transcript_id "AT3G23610.6"; gene_id "AT3G23610";
Chr3	Araport11	three_prime_UTR	8479607	8479857	.	+	.	transcript_id "AT3G23610.6"; gene_id "AT3G23610";
Chr3	Araport11	three_prime_UTR	8479642	8479877	.	+	.	transcript_id "AT3G23610.2"; gene_id "AT3G23610";
Chr3	Araport11	three_prime_UTR	8479652	8479841	.	+	.	transcript_id "AT3G23610.3"; gene_id "AT3G23610";
Chr3	Araport11	gene	8480025	8482222	.	+	.	transcript_id "AT3G23620"; gene_id "AT3G23620";
Chr3	Araport11	mRNA	8480025	8482222	.	+	.	transcript_id "AT3G23620"; gene_id "AT3G23620.1";
Chr3	Araport11	five_prime_UTR	8480025	8480146	.	+	.	transcript_id "AT3G23620.1"; gene_id "AT3G23620";
Chr3	Araport11	exon	8480025	8480215	.	+	.	transcript_id "AT3G23620.1"; gene_id "AT3G23620";
Chr3	Araport11	CDS	8480147	8480215	.	+	0	transcript_id "AT3G23620.1"; gene_id "AT3G23620";
Chr3	Araport11	protein	8480147	8481873	.	+	.	transcript_id "AT3G23620.1"; gene_id "AT3G23620";
Chr3	Araport11	exon	8480404	8480607	.	+	.	transcript_id "AT3G23620.1"; gene_id "AT3G23620";
Chr3	Araport11	CDS	8480404	8480607	.	+	0	transcript_id "AT3G23620.1"; gene_id "AT3G23620";
Chr3	Araport11	exon	8480914	8481159	.	+	.	transcript_id "AT3G23620.1"; gene_id "AT3G23620";
Chr3	Araport11	CDS	8480914	8481159	.	+	0	transcript_id "AT3G23620.1"; gene_id "AT3G23620";
Chr3	Araport11	exon	8481273	8481515	.	+	.	transcript_id "AT3G23620.1"; gene_id "AT3G23620";
Chr3	Araport11	CDS	8481273	8481515	.	+	0	transcript_id "AT3G23620.1"; gene_id "AT3G23620";
Chr3	Araport11	exon	8481598	8481663	.	+	.	transcript_id "AT3G23620.1"; gene_id "AT3G23620";
Chr3	Araport11	CDS	8481598	8481663	.	+	0	transcript_id "AT3G23620.1"; gene_id "AT3G23620";
Chr3	Araport11	CDS	8481757	8481873	.	+	0	transcript_id "AT3G23620.1"; gene_id "AT3G23620";
Chr3	Araport11	exon	8481757	8482222	.	+	.	transcript_id "AT3G23620.1"; gene_id "AT3G23620";
Chr3	Araport11	three_prime_UTR	8481874	8482222	.	+	.	transcript_id "AT3G23620.1"; gene_id "AT3G23620";
Chr3	Araport11	gene	8488695	8490266	.	+	.	transcript_id "AT3G23630"; gene_id "AT3G23630";
Chr3	Araport11	mRNA	8488695	8490266	.	+	.	transcript_id "AT3G23630"; gene_id "AT3G23630.1";
Chr3	Araport11	five_prime_UTR	8488695	8488877	.	+	.	transcript_id "AT3G23630.1"; gene_id "AT3G23630";
Chr3	Araport11	exon	8488695	8490266	.	+	.	transcript_id "AT3G23630.1"; gene_id "AT3G23630";
Chr3	Araport11	CDS	8488878	8489867	.	+	0	transcript_id "AT3G23630.1"; gene_id "AT3G23630";
Chr3	Araport11	protein	8488878	8489867	.	+	.	transcript_id "AT3G23630.1"; gene_id "AT3G23630";
Chr3	Araport11	three_prime_UTR	8489868	8490266	.	+	.	transcript_id "AT3G23630.1"; gene_id "AT3G23630";
Chr3	Araport11	gene	8490850	8491373	.	+	.	transcript_id ""; gene_id "";
Chr3	Araport11	lnc_RNA	8490850	8491373	.	+	.	transcript_id "AT3G04565"; gene_id "AT3G04565.1";
Chr3	Araport11	exon	8490850	8491373	.	+	.	transcript_id "AT3G04565.1"; gene_id "AT3G04565";
Chr3	Araport11	gene	8490884	8491275	.	-	.	transcript_id ""; gene_id "";
Chr3	Araport11	lnc_RNA	8490884	8491275	.	-	.	transcript_id "AT3G04575"; gene_id "AT3G04575.1";
Chr3	Araport11	exon	8490884	8491275	.	-	.	transcript_id "AT3G04575.1"; gene_id "AT3G04575";
Chr3	Araport11	transposable_element	8491519	8491811	.	-	.	transcript_id "AT3TE35600"; gene_id "AT3TE35600";
Chr3	Araport11	transposon_fragment	8491519	8491811	.	-	.	transcript_id "AT3TE35600"; gene_id "AT3TE35600";
Chr3	Araport11	transposable_element	8491812	8491944	.	-	.	transcript_id "AT3TE35605"; gene_id "AT3TE35605";
Chr3	Araport11	transposon_fragment	8491812	8491944	.	-	.	transcript_id "AT3TE35605"; gene_id "AT3TE35605";
Chr3	Araport11	transposable_element	8491945	8493412	.	-	.	transcript_id "AT3TE35610"; gene_id "AT3TE35610";
Chr3	Araport11	transposon_fragment	8491945	8493086	.	-	.	transcript_id "AT3TE35610"; gene_id "AT3TE35610";
Chr3	Araport11	transposon_fragment	8493252	8493412	.	-	.	transcript_id "AT3TE35610"; gene_id "AT3TE35610";
Chr3	Araport11	transposable_element	8494373	8495155	.	-	.	transcript_id "AT3TE35615"; gene_id "AT3TE35615";
Chr3	Araport11	transposon_fragment	8494373	8495155	.	-	.	transcript_id "AT3TE35615"; gene_id "AT3TE35615";
Chr3	Araport11	transposable_element	8495156	8495237	.	+	.	transcript_id "AT3TE35620"; gene_id "AT3TE35620";
Chr3	Araport11	transposon_fragment	8495156	8495237	.	+	.	transcript_id "AT3TE35620"; gene_id "AT3TE35620";
Chr3	Araport11	transposable_element	8496024	8496048	.	-	.	transcript_id "AT3TE35625"; gene_id "AT3TE35625";
Chr3	Araport11	transposon_fragment	8496024	8496048	.	-	.	transcript_id "AT3TE35625"; gene_id "AT3TE35625";
Chr3	Araport11	transposable_element	8496049	8496526	.	+	.	transcript_id "AT3TE35630"; gene_id "AT3TE35630";
Chr3	Araport11	transposon_fragment	8496049	8496526	.	+	.	transcript_id "AT3TE35630"; gene_id "AT3TE35630";
Chr3	Araport11	gene	8496440	8497281	.	-	.	transcript_id "AT3G23633"; gene_id "AT3G23633";
Chr3	Araport11	mRNA	8496440	8497281	.	-	.	transcript_id "AT3G23633"; gene_id "AT3G23633.1";
Chr3	Araport11	exon	8496440	8497281	.	-	.	transcript_id "AT3G23633.1"; gene_id "AT3G23633";
Chr3	Araport11	mRNA	8496440	8497281	.	-	.	transcript_id "AT3G23633"; gene_id "AT3G23633.2";
Chr3	Araport11	three_prime_UTR	8496440	8496689	.	-	.	transcript_id "AT3G23633.1,AT3G23633.2"; gene_id "AT3G23633";
Chr3	Araport11	exon	8496440	8496859	.	-	.	transcript_id "AT3G23633.2"; gene_id "AT3G23633";
Chr3	Araport11	CDS	8496690	8497163	.	-	0	transcript_id "AT3G23633.1"; gene_id "AT3G23633";
Chr3	Araport11	CDS	8496690	8496859	.	-	2	transcript_id "AT3G23633.2"; gene_id "AT3G23633";
Chr3	Araport11	protein	8496690	8497163	.	-	.	transcript_id "AT3G23633.1"; gene_id "AT3G23633";
Chr3	Araport11	protein	8496690	8497163	.	-	.	transcript_id "AT3G23633.2"; gene_id "AT3G23633";
Chr3	Araport11	CDS	8497001	8497163	.	-	0	transcript_id "AT3G23633.2"; gene_id "AT3G23633";
Chr3	Araport11	exon	8497001	8497281	.	-	.	transcript_id "AT3G23633.2"; gene_id "AT3G23633";
Chr3	Araport11	five_prime_UTR	8497164	8497281	.	-	.	transcript_id "AT3G23633.1,AT3G23633.2"; gene_id "AT3G23633";
Chr3	Araport11	gene	8497679	8498390	.	-	.	transcript_id "AT3G23635"; gene_id "AT3G23635";
Chr3	Araport11	mRNA	8497679	8498390	.	-	.	transcript_id "AT3G23635"; gene_id "AT3G23635.1";
Chr3	Araport11	three_prime_UTR	8497679	8497940	.	-	.	transcript_id "AT3G23635.1"; gene_id "AT3G23635";
Chr3	Araport11	exon	8497679	8498390	.	-	.	transcript_id "AT3G23635.1"; gene_id "AT3G23635";
Chr3	Araport11	CDS	8497941	8498078	.	-	0	transcript_id "AT3G23635.1"; gene_id "AT3G23635";
Chr3	Araport11	protein	8497941	8498078	.	-	.	transcript_id "AT3G23635.1"; gene_id "AT3G23635";
Chr3	Araport11	five_prime_UTR	8498079	8498390	.	-	.	transcript_id "AT3G23635.1"; gene_id "AT3G23635";
Chr3	Araport11	gene	8499727	8499888	.	-	.	transcript_id "AT3G23637"; gene_id "AT3G23637";
Chr3	Araport11	mRNA	8499727	8499888	.	-	.	transcript_id "AT3G23637"; gene_id "AT3G23637.1";
Chr3	Araport11	exon	8499727	8499888	.	-	.	transcript_id "AT3G23637.1"; gene_id "AT3G23637";
Chr3	Araport11	CDS	8499727	8499888	.	-	0	transcript_id "AT3G23637.1"; gene_id "AT3G23637";
Chr3	Araport11	protein	8499727	8499888	.	-	.	transcript_id "AT3G23637.1"; gene_id "AT3G23637";
Chr3	Araport11	gene	8501556	8509649	.	+	.	transcript_id "AT3G23640"; gene_id "AT3G23640";
Chr3	Araport11	mRNA	8501556	8509649	.	+	.	transcript_id "AT3G23640"; gene_id "AT3G23640.3";
Chr3	Araport11	five_prime_UTR	8501556	8501810	.	+	.	transcript_id "AT3G23640.3"; gene_id "AT3G23640";
Chr3	Araport11	mRNA	8501556	8509649	.	+	.	transcript_id "AT3G23640"; gene_id "AT3G23640.2";
Chr3	Araport11	five_prime_UTR	8501556	8501989	.	+	.	transcript_id "AT3G23640.2"; gene_id "AT3G23640";
Chr3	Araport11	exon	8501556	8501989	.	+	.	transcript_id "AT3G23640.3,AT3G23640.2"; gene_id "AT3G23640";
Chr3	Araport11	CDS	8501811	8501989	.	+	0	transcript_id "AT3G23640.3"; gene_id "AT3G23640";
Chr3	Araport11	protein	8501811	8509358	.	+	.	transcript_id "AT3G23640.3"; gene_id "AT3G23640";
Chr3	Araport11	mRNA	8501813	8509584	.	+	.	transcript_id "AT3G23640"; gene_id "AT3G23640.1";
Chr3	Araport11	exon	8501813	8501989	.	+	.	transcript_id "AT3G23640.1"; gene_id "AT3G23640";
Chr3	Araport11	five_prime_UTR	8501813	8501989	.	+	.	transcript_id "AT3G23640.1"; gene_id "AT3G23640";
Chr3	Araport11	five_prime_UTR	8502307	8502354	.	+	.	transcript_id "AT3G23640.2"; gene_id "AT3G23640";
Chr3	Araport11	exon	8502307	8502597	.	+	.	transcript_id "AT3G23640.2"; gene_id "AT3G23640";
Chr3	Araport11	CDS	8502327	8502597	.	+	1	transcript_id "AT3G23640.3"; gene_id "AT3G23640";
Chr3	Araport11	five_prime_UTR	8502327	8502354	.	+	.	transcript_id "AT3G23640.1"; gene_id "AT3G23640";
Chr3	Araport11	exon	8502327	8502597	.	+	.	transcript_id "AT3G23640.3,AT3G23640.1"; gene_id "AT3G23640";
Chr3	Araport11	CDS	8502355	8502597	.	+	0	transcript_id "AT3G23640.2"; gene_id "AT3G23640";
Chr3	Araport11	CDS	8502355	8502597	.	+	0	transcript_id "AT3G23640.1"; gene_id "AT3G23640";
Chr3	Araport11	protein	8502355	8509358	.	+	.	transcript_id "AT3G23640.2"; gene_id "AT3G23640";
Chr3	Araport11	protein	8502355	8509358	.	+	.	transcript_id "AT3G23640.1"; gene_id "AT3G23640";
Chr3	Araport11	CDS	8502669	8502737	.	+	0	transcript_id "AT3G23640.3"; gene_id "AT3G23640";
Chr3	Araport11	CDS	8502669	8502737	.	+	0	transcript_id "AT3G23640.2"; gene_id "AT3G23640";
Chr3	Araport11	CDS	8502669	8502737	.	+	0	transcript_id "AT3G23640.1"; gene_id "AT3G23640";
Chr3	Araport11	exon	8502669	8502737	.	+	.	transcript_id "AT3G23640.3,AT3G23640.2,AT3G23640.1"; gene_id "AT3G23640";
Chr3	Araport11	CDS	8502807	8502944	.	+	0	transcript_id "AT3G23640.3"; gene_id "AT3G23640";
Chr3	Araport11	CDS	8502807	8502944	.	+	0	transcript_id "AT3G23640.2"; gene_id "AT3G23640";
Chr3	Araport11	CDS	8502807	8502944	.	+	0	transcript_id "AT3G23640.1"; gene_id "AT3G23640";
Chr3	Araport11	exon	8502807	8502944	.	+	.	transcript_id "AT3G23640.3,AT3G23640.2,AT3G23640.1"; gene_id "AT3G23640";
Chr3	Araport11	CDS	8503043	8503160	.	+	0	transcript_id "AT3G23640.3"; gene_id "AT3G23640";
Chr3	Araport11	CDS	8503043	8503160	.	+	0	transcript_id "AT3G23640.2"; gene_id "AT3G23640";
Chr3	Araport11	CDS	8503043	8503160	.	+	0	transcript_id "AT3G23640.1"; gene_id "AT3G23640";
Chr3	Araport11	exon	8503043	8503160	.	+	.	transcript_id "AT3G23640.3,AT3G23640.2,AT3G23640.1"; gene_id "AT3G23640";
Chr3	Araport11	CDS	8503324	8503406	.	+	2	transcript_id "AT3G23640.3"; gene_id "AT3G23640";
Chr3	Araport11	CDS	8503324	8503406	.	+	2	transcript_id "AT3G23640.2"; gene_id "AT3G23640";
Chr3	Araport11	CDS	8503324	8503406	.	+	2	transcript_id "AT3G23640.1"; gene_id "AT3G23640";
Chr3	Araport11	exon	8503324	8503406	.	+	.	transcript_id "AT3G23640.3,AT3G23640.2,AT3G23640.1"; gene_id "AT3G23640";
Chr3	Araport11	CDS	8503538	8503633	.	+	0	transcript_id "AT3G23640.3"; gene_id "AT3G23640";
Chr3	Araport11	CDS	8503538	8503633	.	+	0	transcript_id "AT3G23640.2"; gene_id "AT3G23640";
Chr3	Araport11	CDS	8503538	8503633	.	+	0	transcript_id "AT3G23640.1"; gene_id "AT3G23640";
Chr3	Araport11	exon	8503538	8503633	.	+	.	transcript_id "AT3G23640.3,AT3G23640.2,AT3G23640.1"; gene_id "AT3G23640";
Chr3	Araport11	CDS	8503757	8503925	.	+	0	transcript_id "AT3G23640.3"; gene_id "AT3G23640";
Chr3	Araport11	CDS	8503757	8503925	.	+	0	transcript_id "AT3G23640.2"; gene_id "AT3G23640";
Chr3	Araport11	CDS	8503757	8503925	.	+	0	transcript_id "AT3G23640.1"; gene_id "AT3G23640";
Chr3	Araport11	exon	8503757	8503925	.	+	.	transcript_id "AT3G23640.3,AT3G23640.2,AT3G23640.1"; gene_id "AT3G23640";
Chr3	Araport11	CDS	8504021	8504163	.	+	2	transcript_id "AT3G23640.3"; gene_id "AT3G23640";
Chr3	Araport11	CDS	8504021	8504163	.	+	2	transcript_id "AT3G23640.2"; gene_id "AT3G23640";
Chr3	Araport11	CDS	8504021	8504163	.	+	2	transcript_id "AT3G23640.1"; gene_id "AT3G23640";
Chr3	Araport11	exon	8504021	8504163	.	+	.	transcript_id "AT3G23640.3,AT3G23640.2,AT3G23640.1"; gene_id "AT3G23640";
Chr3	Araport11	CDS	8504256	8504342	.	+	0	transcript_id "AT3G23640.3"; gene_id "AT3G23640";
Chr3	Araport11	CDS	8504256	8504342	.	+	0	transcript_id "AT3G23640.2"; gene_id "AT3G23640";
Chr3	Araport11	CDS	8504256	8504342	.	+	0	transcript_id "AT3G23640.1"; gene_id "AT3G23640";
Chr3	Araport11	exon	8504256	8504342	.	+	.	transcript_id "AT3G23640.3,AT3G23640.2,AT3G23640.1"; gene_id "AT3G23640";
Chr3	Araport11	CDS	8504670	8504855	.	+	0	transcript_id "AT3G23640.3"; gene_id "AT3G23640";
Chr3	Araport11	CDS	8504670	8504855	.	+	0	transcript_id "AT3G23640.2"; gene_id "AT3G23640";
Chr3	Araport11	CDS	8504670	8504855	.	+	0	transcript_id "AT3G23640.1"; gene_id "AT3G23640";
Chr3	Araport11	exon	8504670	8504855	.	+	.	transcript_id "AT3G23640.3,AT3G23640.2,AT3G23640.1"; gene_id "AT3G23640";
Chr3	Araport11	CDS	8505224	8505391	.	+	0	transcript_id "AT3G23640.3"; gene_id "AT3G23640";
Chr3	Araport11	CDS	8505224	8505391	.	+	0	transcript_id "AT3G23640.2"; gene_id "AT3G23640";
Chr3	Araport11	CDS	8505224	8505391	.	+	0	transcript_id "AT3G23640.1"; gene_id "AT3G23640";
Chr3	Araport11	exon	8505224	8505391	.	+	.	transcript_id "AT3G23640.3,AT3G23640.2,AT3G23640.1"; gene_id "AT3G23640";
Chr3	Araport11	CDS	8505616	8505736	.	+	0	transcript_id "AT3G23640.3"; gene_id "AT3G23640";
Chr3	Araport11	CDS	8505616	8505736	.	+	0	transcript_id "AT3G23640.2"; gene_id "AT3G23640";
Chr3	Araport11	CDS	8505616	8505736	.	+	0	transcript_id "AT3G23640.1"; gene_id "AT3G23640";
Chr3	Araport11	exon	8505616	8505736	.	+	.	transcript_id "AT3G23640.3,AT3G23640.2,AT3G23640.1"; gene_id "AT3G23640";
Chr3	Araport11	CDS	8505826	8505895	.	+	2	transcript_id "AT3G23640.3"; gene_id "AT3G23640";
Chr3	Araport11	CDS	8505826	8505895	.	+	2	transcript_id "AT3G23640.2"; gene_id "AT3G23640";
Chr3	Araport11	CDS	8505826	8505895	.	+	2	transcript_id "AT3G23640.1"; gene_id "AT3G23640";
Chr3	Araport11	exon	8505826	8505895	.	+	.	transcript_id "AT3G23640.3,AT3G23640.2,AT3G23640.1"; gene_id "AT3G23640";
Chr3	Araport11	CDS	8506262	8506349	.	+	1	transcript_id "AT3G23640.3"; gene_id "AT3G23640";
Chr3	Araport11	CDS	8506262	8506349	.	+	1	transcript_id "AT3G23640.2"; gene_id "AT3G23640";
Chr3	Araport11	CDS	8506262	8506349	.	+	1	transcript_id "AT3G23640.1"; gene_id "AT3G23640";
Chr3	Araport11	exon	8506262	8506349	.	+	.	transcript_id "AT3G23640.3,AT3G23640.2,AT3G23640.1"; gene_id "AT3G23640";
Chr3	Araport11	CDS	8506457	8506577	.	+	0	transcript_id "AT3G23640.3"; gene_id "AT3G23640";
Chr3	Araport11	CDS	8506457	8506577	.	+	0	transcript_id "AT3G23640.2"; gene_id "AT3G23640";
Chr3	Araport11	CDS	8506457	8506577	.	+	0	transcript_id "AT3G23640.1"; gene_id "AT3G23640";
Chr3	Araport11	exon	8506457	8506577	.	+	.	transcript_id "AT3G23640.3,AT3G23640.2,AT3G23640.1"; gene_id "AT3G23640";
Chr3	Araport11	CDS	8506918	8507111	.	+	2	transcript_id "AT3G23640.3"; gene_id "AT3G23640";
Chr3	Araport11	CDS	8506918	8507111	.	+	2	transcript_id "AT3G23640.2"; gene_id "AT3G23640";
Chr3	Araport11	CDS	8506918	8507111	.	+	2	transcript_id "AT3G23640.1"; gene_id "AT3G23640";
Chr3	Araport11	exon	8506918	8507111	.	+	.	transcript_id "AT3G23640.3,AT3G23640.2,AT3G23640.1"; gene_id "AT3G23640";
Chr3	Araport11	CDS	8507190	8507298	.	+	0	transcript_id "AT3G23640.3"; gene_id "AT3G23640";
Chr3	Araport11	CDS	8507190	8507298	.	+	0	transcript_id "AT3G23640.2"; gene_id "AT3G23640";
Chr3	Araport11	CDS	8507190	8507298	.	+	0	transcript_id "AT3G23640.1"; gene_id "AT3G23640";
Chr3	Araport11	exon	8507190	8507298	.	+	.	transcript_id "AT3G23640.3,AT3G23640.2,AT3G23640.1"; gene_id "AT3G23640";
Chr3	Araport11	CDS	8507572	8507727	.	+	2	transcript_id "AT3G23640.3"; gene_id "AT3G23640";
Chr3	Araport11	CDS	8507572	8507727	.	+	2	transcript_id "AT3G23640.2"; gene_id "AT3G23640";
Chr3	Araport11	CDS	8507572	8507727	.	+	2	transcript_id "AT3G23640.1"; gene_id "AT3G23640";
Chr3	Araport11	exon	8507572	8507727	.	+	.	transcript_id "AT3G23640.3,AT3G23640.2,AT3G23640.1"; gene_id "AT3G23640";
Chr3	Araport11	CDS	8508018	8508120	.	+	2	transcript_id "AT3G23640.3"; gene_id "AT3G23640";
Chr3	Araport11	CDS	8508018	8508120	.	+	2	transcript_id "AT3G23640.2"; gene_id "AT3G23640";
Chr3	Araport11	CDS	8508018	8508120	.	+	2	transcript_id "AT3G23640.1"; gene_id "AT3G23640";
Chr3	Araport11	exon	8508018	8508120	.	+	.	transcript_id "AT3G23640.3,AT3G23640.2,AT3G23640.1"; gene_id "AT3G23640";
Chr3	Araport11	CDS	8508249	8508422	.	+	1	transcript_id "AT3G23640.3"; gene_id "AT3G23640";
Chr3	Araport11	CDS	8508249	8508422	.	+	1	transcript_id "AT3G23640.2"; gene_id "AT3G23640";
Chr3	Araport11	CDS	8508249	8508422	.	+	1	transcript_id "AT3G23640.1"; gene_id "AT3G23640";
Chr3	Araport11	exon	8508249	8508422	.	+	.	transcript_id "AT3G23640.3,AT3G23640.2,AT3G23640.1"; gene_id "AT3G23640";
Chr3	Araport11	CDS	8508775	8508920	.	+	1	transcript_id "AT3G23640.3"; gene_id "AT3G23640";
Chr3	Araport11	CDS	8508775	8508920	.	+	1	transcript_id "AT3G23640.2"; gene_id "AT3G23640";
Chr3	Araport11	CDS	8508775	8508920	.	+	1	transcript_id "AT3G23640.1"; gene_id "AT3G23640";
Chr3	Araport11	exon	8508775	8508920	.	+	.	transcript_id "AT3G23640.3,AT3G23640.2,AT3G23640.1"; gene_id "AT3G23640";
Chr3	Araport11	CDS	8509165	8509358	.	+	2	transcript_id "AT3G23640.3"; gene_id "AT3G23640";
Chr3	Araport11	CDS	8509165	8509358	.	+	2	transcript_id "AT3G23640.2"; gene_id "AT3G23640";
Chr3	Araport11	exon	8509165	8509649	.	+	.	transcript_id "AT3G23640.3,AT3G23640.2"; gene_id "AT3G23640";
Chr3	Araport11	CDS	8509165	8509358	.	+	2	transcript_id "AT3G23640.1"; gene_id "AT3G23640";
Chr3	Araport11	exon	8509165	8509584	.	+	.	transcript_id "AT3G23640.1"; gene_id "AT3G23640";
Chr3	Araport11	three_prime_UTR	8509359	8509649	.	+	.	transcript_id "AT3G23640.3,AT3G23640.2"; gene_id "AT3G23640";
Chr3	Araport11	three_prime_UTR	8509359	8509584	.	+	.	transcript_id "AT3G23640.1"; gene_id "AT3G23640";
Chr3	Araport11	pseudogene	8509762	8510165	.	-	.	transcript_id "AT3G23645"; gene_id "AT3G23645";
Chr3	Araport11	pseudogenic_transcript	8509762	8510165	.	-	.	transcript_id "AT3G23645"; gene_id "AT3G23645.1";
Chr3	Araport11	pseudogenic_exon	8509762	8510165	.	-	.	transcript_id "AT3G23645.1"; gene_id "AT3G23645";
Chr3	Araport11	transposable_element	8510082	8510115	.	-	.	transcript_id "AT3TE35690"; gene_id "AT3TE35690";
Chr3	Araport11	transposon_fragment	8510082	8510115	.	-	.	transcript_id "AT3TE35690"; gene_id "AT3TE35690";
Chr3	Araport11	transposable_element	8510116	8510650	.	-	.	transcript_id "AT3TE35695"; gene_id "AT3TE35695";
Chr3	Araport11	transposon_fragment	8510116	8510650	.	-	.	transcript_id "AT3TE35695"; gene_id "AT3TE35695";
Chr3	Araport11	transposable_element	8510651	8511094	.	-	.	transcript_id "AT3TE35700"; gene_id "AT3TE35700";
Chr3	Araport11	transposon_fragment	8510651	8511094	.	-	.	transcript_id "AT3TE35700"; gene_id "AT3TE35700";
Chr3	Araport11	gene	8510689	8511196	.	-	.	transcript_id "AT3G23650"; gene_id "AT3G23650";
Chr3	Araport11	mRNA	8510689	8511196	.	-	.	transcript_id "AT3G23650"; gene_id "AT3G23650.1";
Chr3	Araport11	exon	8510689	8510972	.	-	.	transcript_id "AT3G23650.1"; gene_id "AT3G23650";
Chr3	Araport11	CDS	8510689	8510972	.	-	2	transcript_id "AT3G23650.1"; gene_id "AT3G23650";
Chr3	Araport11	protein	8510689	8511196	.	-	.	transcript_id "AT3G23650.1"; gene_id "AT3G23650";
Chr3	Araport11	exon	8511076	8511196	.	-	.	transcript_id "AT3G23650.1"; gene_id "AT3G23650";
Chr3	Araport11	CDS	8511076	8511196	.	-	0	transcript_id "AT3G23650.1"; gene_id "AT3G23650";
Chr3	Araport11	gene	8511333	8511982	.	-	.	transcript_id ""; gene_id "";
Chr3	Araport11	lnc_RNA	8511333	8511982	.	-	.	transcript_id "AT3G04585"; gene_id "AT3G04585.1";
Chr3	Araport11	exon	8511333	8511458	.	-	.	transcript_id "AT3G04585.1"; gene_id "AT3G04585";
Chr3	Araport11	exon	8511576	8511982	.	-	.	transcript_id "AT3G04585.1"; gene_id "AT3G04585";
Chr3	Araport11	transposable_element	8512039	8512444	.	+	.	transcript_id "AT3TE35705"; gene_id "AT3TE35705";
Chr3	Araport11	transposon_fragment	8512039	8512444	.	+	.	transcript_id "AT3TE35705"; gene_id "AT3TE35705";
Chr3	Araport11	transposable_element	8512452	8512911	.	+	.	transcript_id "AT3TE35710"; gene_id "AT3TE35710";
Chr3	Araport11	transposon_fragment	8512452	8512911	.	+	.	transcript_id "AT3TE35710"; gene_id "AT3TE35710";
Chr3	Araport11	gene	8513453	8517944	.	-	.	transcript_id "AT3G23660"; gene_id "AT3G23660";
Chr3	Araport11	mRNA	8513453	8517944	.	-	.	transcript_id "AT3G23660"; gene_id "AT3G23660.1";
Chr3	Araport11	three_prime_UTR	8513453	8513665	.	-	.	transcript_id "AT3G23660.1"; gene_id "AT3G23660";
Chr3	Araport11	exon	8513453	8513812	.	-	.	transcript_id "AT3G23660.1"; gene_id "AT3G23660";
Chr3	Araport11	mRNA	8513457	8517790	.	-	.	transcript_id "AT3G23660"; gene_id "AT3G23660.2";
Chr3	Araport11	three_prime_UTR	8513457	8513665	.	-	.	transcript_id "AT3G23660.2"; gene_id "AT3G23660";
Chr3	Araport11	exon	8513457	8513812	.	-	.	transcript_id "AT3G23660.2"; gene_id "AT3G23660";
Chr3	Araport11	CDS	8513666	8513812	.	-	0	transcript_id "AT3G23660.1"; gene_id "AT3G23660";
Chr3	Araport11	CDS	8513666	8513812	.	-	0	transcript_id "AT3G23660.2"; gene_id "AT3G23660";
Chr3	Araport11	protein	8513666	8517729	.	-	.	transcript_id "AT3G23660.1"; gene_id "AT3G23660";
Chr3	Araport11	protein	8513666	8517729	.	-	.	transcript_id "AT3G23660.2"; gene_id "AT3G23660";
Chr3	Araport11	CDS	8513900	8514004	.	-	0	transcript_id "AT3G23660.1"; gene_id "AT3G23660";
Chr3	Araport11	CDS	8513900	8514004	.	-	0	transcript_id "AT3G23660.2"; gene_id "AT3G23660";
Chr3	Araport11	exon	8513900	8514004	.	-	.	transcript_id "AT3G23660.1,AT3G23660.2"; gene_id "AT3G23660";
Chr3	Araport11	CDS	8514106	8514369	.	-	0	transcript_id "AT3G23660.1"; gene_id "AT3G23660";
Chr3	Araport11	CDS	8514106	8514369	.	-	0	transcript_id "AT3G23660.2"; gene_id "AT3G23660";
Chr3	Araport11	exon	8514106	8514369	.	-	.	transcript_id "AT3G23660.1,AT3G23660.2"; gene_id "AT3G23660";
Chr3	Araport11	CDS	8514463	8514624	.	-	0	transcript_id "AT3G23660.1"; gene_id "AT3G23660";
Chr3	Araport11	CDS	8514463	8514624	.	-	0	transcript_id "AT3G23660.2"; gene_id "AT3G23660";
Chr3	Araport11	exon	8514463	8514624	.	-	.	transcript_id "AT3G23660.1,AT3G23660.2"; gene_id "AT3G23660";
Chr3	Araport11	exon	8514768	8514817	.	-	.	transcript_id "AT3G23660.2"; gene_id "AT3G23660";
Chr3	Araport11	CDS	8514768	8514817	.	-	2	transcript_id "AT3G23660.2"; gene_id "AT3G23660";
Chr3	Araport11	exon	8514913	8515018	.	-	.	transcript_id "AT3G23660.2"; gene_id "AT3G23660";
Chr3	Araport11	CDS	8514913	8515018	.	-	0	transcript_id "AT3G23660.2"; gene_id "AT3G23660";
Chr3	Araport11	exon	8514941	8515018	.	-	.	transcript_id "AT3G23660.1"; gene_id "AT3G23660";
Chr3	Araport11	CDS	8514941	8515018	.	-	0	transcript_id "AT3G23660.1"; gene_id "AT3G23660";
Chr3	Araport11	CDS	8515132	8515213	.	-	1	transcript_id "AT3G23660.1"; gene_id "AT3G23660";
Chr3	Araport11	CDS	8515132	8515213	.	-	1	transcript_id "AT3G23660.2"; gene_id "AT3G23660";
Chr3	Araport11	exon	8515132	8515213	.	-	.	transcript_id "AT3G23660.1,AT3G23660.2"; gene_id "AT3G23660";
Chr3	Araport11	CDS	8515344	8515513	.	-	0	transcript_id "AT3G23660.1"; gene_id "AT3G23660";
Chr3	Araport11	CDS	8515344	8515513	.	-	0	transcript_id "AT3G23660.2"; gene_id "AT3G23660";
Chr3	Araport11	exon	8515344	8515513	.	-	.	transcript_id "AT3G23660.1,AT3G23660.2"; gene_id "AT3G23660";
Chr3	Araport11	CDS	8515626	8515701	.	-	1	transcript_id "AT3G23660.1"; gene_id "AT3G23660";
Chr3	Araport11	CDS	8515626	8515701	.	-	1	transcript_id "AT3G23660.2"; gene_id "AT3G23660";
Chr3	Araport11	exon	8515626	8515701	.	-	.	transcript_id "AT3G23660.1,AT3G23660.2"; gene_id "AT3G23660";
Chr3	Araport11	CDS	8515874	8516016	.	-	0	transcript_id "AT3G23660.1"; gene_id "AT3G23660";
Chr3	Araport11	CDS	8515874	8516016	.	-	0	transcript_id "AT3G23660.2"; gene_id "AT3G23660";
Chr3	Araport11	exon	8515874	8516016	.	-	.	transcript_id "AT3G23660.1,AT3G23660.2"; gene_id "AT3G23660";
Chr3	Araport11	CDS	8516491	8516652	.	-	0	transcript_id "AT3G23660.1"; gene_id "AT3G23660";
Chr3	Araport11	CDS	8516491	8516652	.	-	0	transcript_id "AT3G23660.2"; gene_id "AT3G23660";
Chr3	Araport11	exon	8516491	8516652	.	-	.	transcript_id "AT3G23660.1,AT3G23660.2"; gene_id "AT3G23660";
Chr3	Araport11	CDS	8516737	8516910	.	-	0	transcript_id "AT3G23660.1"; gene_id "AT3G23660";
Chr3	Araport11	CDS	8516737	8516910	.	-	0	transcript_id "AT3G23660.2"; gene_id "AT3G23660";
Chr3	Araport11	exon	8516737	8516910	.	-	.	transcript_id "AT3G23660.1,AT3G23660.2"; gene_id "AT3G23660";
Chr3	Araport11	CDS	8516995	8517729	.	-	0	transcript_id "AT3G23660.1"; gene_id "AT3G23660";
Chr3	Araport11	exon	8516995	8517944	.	-	.	transcript_id "AT3G23660.1"; gene_id "AT3G23660";
Chr3	Araport11	CDS	8516995	8517729	.	-	0	transcript_id "AT3G23660.2"; gene_id "AT3G23660";
Chr3	Araport11	exon	8516995	8517790	.	-	.	transcript_id "AT3G23660.2"; gene_id "AT3G23660";
Chr3	Araport11	five_prime_UTR	8517730	8517944	.	-	.	transcript_id "AT3G23660.1"; gene_id "AT3G23660";
Chr3	Araport11	five_prime_UTR	8517730	8517790	.	-	.	transcript_id "AT3G23660.2"; gene_id "AT3G23660";
Chr3	Araport11	gene	8519136	8525289	.	+	.	transcript_id "AT3G23670"; gene_id "AT3G23670";
Chr3	Araport11	mRNA	8519136	8525289	.	+	.	transcript_id "AT3G23670"; gene_id "AT3G23670.1";
Chr3	Araport11	five_prime_UTR	8519136	8519289	.	+	.	transcript_id "AT3G23670.1"; gene_id "AT3G23670";
Chr3	Araport11	exon	8519136	8519583	.	+	.	transcript_id "AT3G23670.1"; gene_id "AT3G23670";
Chr3	Araport11	mRNA	8519166	8525288	.	+	.	transcript_id "AT3G23670"; gene_id "AT3G23670.2";
Chr3	Araport11	five_prime_UTR	8519166	8519289	.	+	.	transcript_id "AT3G23670.2"; gene_id "AT3G23670";
Chr3	Araport11	exon	8519166	8519583	.	+	.	transcript_id "AT3G23670.2"; gene_id "AT3G23670";
Chr3	Araport11	CDS	8519290	8519583	.	+	0	transcript_id "AT3G23670.1"; gene_id "AT3G23670";
Chr3	Araport11	CDS	8519290	8519583	.	+	0	transcript_id "AT3G23670.2"; gene_id "AT3G23670";
Chr3	Araport11	protein	8519290	8525055	.	+	.	transcript_id "AT3G23670.1"; gene_id "AT3G23670";
Chr3	Araport11	protein	8519290	8525055	.	+	.	transcript_id "AT3G23670.2"; gene_id "AT3G23670";
Chr3	Araport11	CDS	8519820	8519954	.	+	0	transcript_id "AT3G23670.1"; gene_id "AT3G23670";
Chr3	Araport11	CDS	8519820	8519954	.	+	0	transcript_id "AT3G23670.2"; gene_id "AT3G23670";
Chr3	Araport11	exon	8519820	8519954	.	+	.	transcript_id "AT3G23670.1,AT3G23670.2"; gene_id "AT3G23670";
Chr3	Araport11	CDS	8520053	8520136	.	+	0	transcript_id "AT3G23670.1"; gene_id "AT3G23670";
Chr3	Araport11	CDS	8520053	8520136	.	+	0	transcript_id "AT3G23670.2"; gene_id "AT3G23670";
Chr3	Araport11	exon	8520053	8520136	.	+	.	transcript_id "AT3G23670.1,AT3G23670.2"; gene_id "AT3G23670";
Chr3	Araport11	CDS	8520222	8520347	.	+	0	transcript_id "AT3G23670.1"; gene_id "AT3G23670";
Chr3	Araport11	CDS	8520222	8520347	.	+	0	transcript_id "AT3G23670.2"; gene_id "AT3G23670";
Chr3	Araport11	exon	8520222	8520347	.	+	.	transcript_id "AT3G23670.1,AT3G23670.2"; gene_id "AT3G23670";
Chr3	Araport11	CDS	8520433	8520492	.	+	0	transcript_id "AT3G23670.1"; gene_id "AT3G23670";
Chr3	Araport11	CDS	8520433	8520492	.	+	0	transcript_id "AT3G23670.2"; gene_id "AT3G23670";
Chr3	Araport11	exon	8520433	8520492	.	+	.	transcript_id "AT3G23670.1,AT3G23670.2"; gene_id "AT3G23670";
Chr3	Araport11	CDS	8520590	8520643	.	+	0	transcript_id "AT3G23670.1"; gene_id "AT3G23670";
Chr3	Araport11	CDS	8520590	8520643	.	+	0	transcript_id "AT3G23670.2"; gene_id "AT3G23670";
Chr3	Araport11	exon	8520590	8520643	.	+	.	transcript_id "AT3G23670.1,AT3G23670.2"; gene_id "AT3G23670";
Chr3	Araport11	CDS	8520732	8520824	.	+	0	transcript_id "AT3G23670.1"; gene_id "AT3G23670";
Chr3	Araport11	CDS	8520732	8520824	.	+	0	transcript_id "AT3G23670.2"; gene_id "AT3G23670";
Chr3	Araport11	exon	8520732	8520824	.	+	.	transcript_id "AT3G23670.1,AT3G23670.2"; gene_id "AT3G23670";
Chr3	Araport11	CDS	8521130	8521225	.	+	0	transcript_id "AT3G23670.1"; gene_id "AT3G23670";
Chr3	Araport11	CDS	8521130	8521225	.	+	0	transcript_id "AT3G23670.2"; gene_id "AT3G23670";
Chr3	Araport11	exon	8521130	8521225	.	+	.	transcript_id "AT3G23670.1,AT3G23670.2"; gene_id "AT3G23670";
Chr3	Araport11	CDS	8521379	8521524	.	+	0	transcript_id "AT3G23670.1"; gene_id "AT3G23670";
Chr3	Araport11	CDS	8521379	8521524	.	+	0	transcript_id "AT3G23670.2"; gene_id "AT3G23670";
Chr3	Araport11	exon	8521379	8521524	.	+	.	transcript_id "AT3G23670.1,AT3G23670.2"; gene_id "AT3G23670";
Chr3	Araport11	CDS	8521706	8521855	.	+	1	transcript_id "AT3G23670.1"; gene_id "AT3G23670";
Chr3	Araport11	CDS	8521706	8521855	.	+	1	transcript_id "AT3G23670.2"; gene_id "AT3G23670";
Chr3	Araport11	exon	8521706	8521855	.	+	.	transcript_id "AT3G23670.1,AT3G23670.2"; gene_id "AT3G23670";
Chr3	Araport11	CDS	8521944	8522073	.	+	1	transcript_id "AT3G23670.1"; gene_id "AT3G23670";
Chr3	Araport11	CDS	8521944	8522073	.	+	1	transcript_id "AT3G23670.2"; gene_id "AT3G23670";
Chr3	Araport11	exon	8521944	8522073	.	+	.	transcript_id "AT3G23670.1,AT3G23670.2"; gene_id "AT3G23670";
Chr3	Araport11	exon	8522147	8523358	.	+	.	transcript_id "AT3G23670.1"; gene_id "AT3G23670";
Chr3	Araport11	CDS	8522147	8523358	.	+	0	transcript_id "AT3G23670.1"; gene_id "AT3G23670";
Chr3	Araport11	exon	8522147	8522719	.	+	.	transcript_id "AT3G23670.2"; gene_id "AT3G23670";
Chr3	Araport11	CDS	8522147	8522719	.	+	0	transcript_id "AT3G23670.2"; gene_id "AT3G23670";
Chr3	Araport11	exon	8523443	8523541	.	+	.	transcript_id "AT3G23670.1"; gene_id "AT3G23670";
Chr3	Araport11	CDS	8523443	8523541	.	+	0	transcript_id "AT3G23670.1"; gene_id "AT3G23670";
Chr3	Araport11	exon	8523632	8523784	.	+	.	transcript_id "AT3G23670.1"; gene_id "AT3G23670";
Chr3	Araport11	CDS	8523632	8523784	.	+	0	transcript_id "AT3G23670.1"; gene_id "AT3G23670";
Chr3	Araport11	exon	8523861	8524664	.	+	.	transcript_id "AT3G23670.1"; gene_id "AT3G23670";
Chr3	Araport11	CDS	8523861	8524664	.	+	0	transcript_id "AT3G23670.1"; gene_id "AT3G23670";
Chr3	Araport11	exon	8523996	8524664	.	+	.	transcript_id "AT3G23670.2"; gene_id "AT3G23670";
Chr3	Araport11	CDS	8523996	8524664	.	+	0	transcript_id "AT3G23670.2"; gene_id "AT3G23670";
Chr3	Araport11	CDS	8524750	8525055	.	+	0	transcript_id "AT3G23670.1"; gene_id "AT3G23670";
Chr3	Araport11	exon	8524750	8525289	.	+	.	transcript_id "AT3G23670.1"; gene_id "AT3G23670";
Chr3	Araport11	CDS	8524750	8525055	.	+	0	transcript_id "AT3G23670.2"; gene_id "AT3G23670";
Chr3	Araport11	exon	8524750	8525288	.	+	.	transcript_id "AT3G23670.2"; gene_id "AT3G23670";
Chr3	Araport11	three_prime_UTR	8525056	8525289	.	+	.	transcript_id "AT3G23670.1"; gene_id "AT3G23670";
Chr3	Araport11	three_prime_UTR	8525056	8525288	.	+	.	transcript_id "AT3G23670.2"; gene_id "AT3G23670";
Chr3	Araport11	gene	8526366	8527173	.	-	.	transcript_id "AT3G23680"; gene_id "AT3G23680";
Chr3	Araport11	mRNA	8526366	8527173	.	-	.	transcript_id "AT3G23680"; gene_id "AT3G23680.1";
Chr3	Araport11	exon	8526366	8526960	.	-	.	transcript_id "AT3G23680.1"; gene_id "AT3G23680";
Chr3	Araport11	CDS	8526366	8526960	.	-	1	transcript_id "AT3G23680.1"; gene_id "AT3G23680";
Chr3	Araport11	protein	8526366	8527173	.	-	.	transcript_id "AT3G23680.1"; gene_id "AT3G23680";
Chr3	Araport11	exon	8527061	8527173	.	-	.	transcript_id "AT3G23680.1"; gene_id "AT3G23680";
Chr3	Araport11	CDS	8527061	8527173	.	-	0	transcript_id "AT3G23680.1"; gene_id "AT3G23680";
Chr3	Araport11	gene	8527239	8528317	.	+	.	transcript_id "AT3G23685"; gene_id "AT3G23685";
Chr3	Araport11	mRNA	8527239	8528317	.	+	.	transcript_id "AT3G23685"; gene_id "AT3G23685.1";
Chr3	Araport11	exon	8527239	8527982	.	+	.	transcript_id "AT3G23685.1"; gene_id "AT3G23685";
Chr3	Araport11	CDS	8527239	8527982	.	+	0	transcript_id "AT3G23685.1"; gene_id "AT3G23685";
Chr3	Araport11	protein	8527239	8528317	.	+	.	transcript_id "AT3G23685.1"; gene_id "AT3G23685";
Chr3	Araport11	exon	8528069	8528317	.	+	.	transcript_id "AT3G23685.1"; gene_id "AT3G23685";
Chr3	Araport11	CDS	8528069	8528317	.	+	0	transcript_id "AT3G23685.1"; gene_id "AT3G23685";
Chr3	Araport11	gene	8528609	8531358	.	-	.	transcript_id "AT3G23690"; gene_id "AT3G23690";
Chr3	Araport11	mRNA	8528609	8531358	.	-	.	transcript_id "AT3G23690"; gene_id "AT3G23690.1";
Chr3	Araport11	three_prime_UTR	8528609	8528932	.	-	.	transcript_id "AT3G23690.1"; gene_id "AT3G23690";
Chr3	Araport11	exon	8528609	8528970	.	-	.	transcript_id "AT3G23690.1"; gene_id "AT3G23690";
Chr3	Araport11	CDS	8528933	8528970	.	-	2	transcript_id "AT3G23690.1"; gene_id "AT3G23690";
Chr3	Araport11	protein	8528933	8530655	.	-	.	transcript_id "AT3G23690.1"; gene_id "AT3G23690";
Chr3	Araport11	exon	8529056	8529152	.	-	.	transcript_id "AT3G23690.1"; gene_id "AT3G23690";
Chr3	Araport11	CDS	8529056	8529152	.	-	0	transcript_id "AT3G23690.1"; gene_id "AT3G23690";
Chr3	Araport11	exon	8529244	8529396	.	-	.	transcript_id "AT3G23690.1"; gene_id "AT3G23690";
Chr3	Araport11	CDS	8529244	8529396	.	-	0	transcript_id "AT3G23690.1"; gene_id "AT3G23690";
Chr3	Araport11	exon	8529480	8529551	.	-	.	transcript_id "AT3G23690.1"; gene_id "AT3G23690";
Chr3	Araport11	CDS	8529480	8529551	.	-	0	transcript_id "AT3G23690.1"; gene_id "AT3G23690";
Chr3	Araport11	exon	8529635	8529769	.	-	.	transcript_id "AT3G23690.1"; gene_id "AT3G23690";
Chr3	Araport11	CDS	8529635	8529769	.	-	0	transcript_id "AT3G23690.1"; gene_id "AT3G23690";
Chr3	Araport11	exon	8529870	8530070	.	-	.	transcript_id "AT3G23690.1"; gene_id "AT3G23690";
Chr3	Araport11	CDS	8529870	8530070	.	-	0	transcript_id "AT3G23690.1"; gene_id "AT3G23690";
Chr3	Araport11	CDS	8530236	8530655	.	-	0	transcript_id "AT3G23690.1"; gene_id "AT3G23690";
Chr3	Araport11	exon	8530236	8531358	.	-	.	transcript_id "AT3G23690.1"; gene_id "AT3G23690";
Chr3	Araport11	five_prime_UTR	8530656	8531358	.	-	.	transcript_id "AT3G23690.1"; gene_id "AT3G23690";
Chr3	Araport11	transposable_element	8530889	8531137	.	-	.	transcript_id "AT3TE35790"; gene_id "AT3TE35790";
Chr3	Araport11	transposon_fragment	8530889	8531137	.	-	.	transcript_id "AT3TE35790"; gene_id "AT3TE35790";
Chr3	Araport11	transposable_element	8531219	8531336	.	-	.	transcript_id "AT3TE35795"; gene_id "AT3TE35795";
Chr3	Araport11	transposon_fragment	8531219	8531336	.	-	.	transcript_id "AT3TE35795"; gene_id "AT3TE35795";
Chr3	Araport11	gene	8531374	8533834	.	-	.	transcript_id "AT3G23700"; gene_id "AT3G23700";
Chr3	Araport11	mRNA	8531374	8533834	.	-	.	transcript_id "AT3G23700"; gene_id "AT3G23700.1";
Chr3	Araport11	three_prime_UTR	8531374	8531688	.	-	.	transcript_id "AT3G23700.1"; gene_id "AT3G23700";
Chr3	Araport11	exon	8531374	8531772	.	-	.	transcript_id "AT3G23700.1"; gene_id "AT3G23700";
Chr3	Araport11	CDS	8531689	8531772	.	-	0	transcript_id "AT3G23700.1"; gene_id "AT3G23700";
Chr3	Araport11	protein	8531689	8533742	.	-	.	transcript_id "AT3G23700.1"; gene_id "AT3G23700";
Chr3	Araport11	exon	8531856	8531906	.	-	.	transcript_id "AT3G23700.1"; gene_id "AT3G23700";
Chr3	Araport11	CDS	8531856	8531906	.	-	0	transcript_id "AT3G23700.1"; gene_id "AT3G23700";
Chr3	Araport11	exon	8531991	8532069	.	-	.	transcript_id "AT3G23700.1"; gene_id "AT3G23700";
Chr3	Araport11	CDS	8531991	8532069	.	-	1	transcript_id "AT3G23700.1"; gene_id "AT3G23700";
Chr3	Araport11	exon	8532357	8532460	.	-	.	transcript_id "AT3G23700.1"; gene_id "AT3G23700";
Chr3	Araport11	CDS	8532357	8532460	.	-	0	transcript_id "AT3G23700.1"; gene_id "AT3G23700";
Chr3	Araport11	exon	8532541	8532622	.	-	.	transcript_id "AT3G23700.1"; gene_id "AT3G23700";
Chr3	Araport11	CDS	8532541	8532622	.	-	1	transcript_id "AT3G23700.1"; gene_id "AT3G23700";
Chr3	Araport11	exon	8532704	8532824	.	-	.	transcript_id "AT3G23700.1"; gene_id "AT3G23700";
Chr3	Araport11	CDS	8532704	8532824	.	-	2	transcript_id "AT3G23700.1"; gene_id "AT3G23700";
Chr3	Araport11	exon	8532916	8533075	.	-	.	transcript_id "AT3G23700.1"; gene_id "AT3G23700";
Chr3	Araport11	CDS	8532916	8533075	.	-	0	transcript_id "AT3G23700.1"; gene_id "AT3G23700";
Chr3	Araport11	exon	8533148	8533209	.	-	.	transcript_id "AT3G23700.1"; gene_id "AT3G23700";
Chr3	Araport11	CDS	8533148	8533209	.	-	2	transcript_id "AT3G23700.1"; gene_id "AT3G23700";
Chr3	Araport11	CDS	8533307	8533742	.	-	0	transcript_id "AT3G23700.1"; gene_id "AT3G23700";
Chr3	Araport11	exon	8533307	8533834	.	-	.	transcript_id "AT3G23700.1"; gene_id "AT3G23700";
Chr3	Araport11	five_prime_UTR	8533743	8533834	.	-	.	transcript_id "AT3G23700.1"; gene_id "AT3G23700";
Chr3	Araport11	gene	8533848	8536541	.	+	.	transcript_id "AT3G23710"; gene_id "AT3G23710";
Chr3	Araport11	mRNA	8533848	8536541	.	+	.	transcript_id "AT3G23710"; gene_id "AT3G23710.1";
Chr3	Araport11	five_prime_UTR	8533848	8534060	.	+	.	transcript_id "AT3G23710.1"; gene_id "AT3G23710";
Chr3	Araport11	exon	8533848	8534612	.	+	.	transcript_id "AT3G23710.1"; gene_id "AT3G23710";
Chr3	Araport11	mRNA	8533933	8536498	.	+	.	transcript_id "AT3G23710"; gene_id "AT3G23710.2";
Chr3	Araport11	five_prime_UTR	8533933	8534060	.	+	.	transcript_id "AT3G23710.2"; gene_id "AT3G23710";
Chr3	Araport11	exon	8533933	8534612	.	+	.	transcript_id "AT3G23710.2"; gene_id "AT3G23710";
Chr3	Araport11	CDS	8534061	8534612	.	+	0	transcript_id "AT3G23710.1"; gene_id "AT3G23710";
Chr3	Araport11	CDS	8534061	8534612	.	+	0	transcript_id "AT3G23710.2"; gene_id "AT3G23710";
Chr3	Araport11	protein	8534061	8535694	.	+	.	transcript_id "AT3G23710.2"; gene_id "AT3G23710";
Chr3	Araport11	protein	8534061	8536148	.	+	.	transcript_id "AT3G23710.1"; gene_id "AT3G23710";
Chr3	Araport11	CDS	8534700	8534774	.	+	0	transcript_id "AT3G23710.1"; gene_id "AT3G23710";
Chr3	Araport11	CDS	8534700	8534774	.	+	0	transcript_id "AT3G23710.2"; gene_id "AT3G23710";
Chr3	Araport11	exon	8534700	8534774	.	+	.	transcript_id "AT3G23710.1,AT3G23710.2"; gene_id "AT3G23710";
Chr3	Araport11	CDS	8535372	8535428	.	+	0	transcript_id "AT3G23710.1"; gene_id "AT3G23710";
Chr3	Araport11	CDS	8535372	8535428	.	+	0	transcript_id "AT3G23710.2"; gene_id "AT3G23710";
Chr3	Araport11	exon	8535372	8535428	.	+	.	transcript_id "AT3G23710.1,AT3G23710.2"; gene_id "AT3G23710";
Chr3	Araport11	exon	8535626	8535685	.	+	.	transcript_id "AT3G23710.1"; gene_id "AT3G23710";
Chr3	Araport11	CDS	8535626	8535685	.	+	0	transcript_id "AT3G23710.1"; gene_id "AT3G23710";
Chr3	Araport11	CDS	8535626	8535694	.	+	0	transcript_id "AT3G23710.2"; gene_id "AT3G23710";
Chr3	Araport11	exon	8535626	8535854	.	+	.	transcript_id "AT3G23710.2"; gene_id "AT3G23710";
Chr3	Araport11	three_prime_UTR	8535695	8535854	.	+	.	transcript_id "AT3G23710.2"; gene_id "AT3G23710";
Chr3	Araport11	exon	8535774	8535854	.	+	.	transcript_id "AT3G23710.1"; gene_id "AT3G23710";
Chr3	Araport11	CDS	8535774	8535854	.	+	0	transcript_id "AT3G23710.1"; gene_id "AT3G23710";
Chr3	Araport11	CDS	8535946	8535981	.	+	0	transcript_id "AT3G23710.1"; gene_id "AT3G23710";
Chr3	Araport11	three_prime_UTR	8535946	8535981	.	+	.	transcript_id "AT3G23710.2"; gene_id "AT3G23710";
Chr3	Araport11	exon	8535946	8535981	.	+	.	transcript_id "AT3G23710.1,AT3G23710.2"; gene_id "AT3G23710";
Chr3	Araport11	CDS	8536068	8536148	.	+	0	transcript_id "AT3G23710.1"; gene_id "AT3G23710";
Chr3	Araport11	exon	8536068	8536541	.	+	.	transcript_id "AT3G23710.1"; gene_id "AT3G23710";
Chr3	Araport11	exon	8536068	8536498	.	+	.	transcript_id "AT3G23710.2"; gene_id "AT3G23710";
Chr3	Araport11	three_prime_UTR	8536068	8536498	.	+	.	transcript_id "AT3G23710.2"; gene_id "AT3G23710";
Chr3	Araport11	three_prime_UTR	8536149	8536541	.	+	.	transcript_id "AT3G23710.1"; gene_id "AT3G23710";
Chr3	Araport11	gene	8536850	8537273	.	+	.	transcript_id "AT3G23715"; gene_id "AT3G23715";
Chr3	Araport11	mRNA	8536850	8537273	.	+	.	transcript_id "AT3G23715"; gene_id "AT3G23715.1";
Chr3	Araport11	exon	8536850	8536916	.	+	.	transcript_id "AT3G23715.1"; gene_id "AT3G23715";
Chr3	Araport11	CDS	8536850	8536916	.	+	0	transcript_id "AT3G23715.1"; gene_id "AT3G23715";
Chr3	Araport11	protein	8536850	8537273	.	+	.	transcript_id "AT3G23715.1"; gene_id "AT3G23715";
Chr3	Araport11	exon	8537053	8537273	.	+	.	transcript_id "AT3G23715.1"; gene_id "AT3G23715";
Chr3	Araport11	CDS	8537053	8537273	.	+	2	transcript_id "AT3G23715.1"; gene_id "AT3G23715";
Chr3	Araport11	transposable_element	8537325	8537354	.	+	.	transcript_id "AT3TE35820"; gene_id "AT3TE35820";
Chr3	Araport11	transposon_fragment	8537325	8537354	.	+	.	transcript_id "AT3TE35820"; gene_id "AT3TE35820";
Chr3	Araport11	transposable_element	8537355	8543559	.	+	.	transcript_id "AT3TE35825"; gene_id "AT3TE35825";
Chr3	Araport11	transposon_fragment	8537355	8543559	.	+	.	transcript_id "AT3TE35825"; gene_id "AT3TE35825";
Chr3	Araport11	transposable_element_gene	8537365	8537610	.	+	.	transcript_id "AT3G23720"; gene_id "AT3G23720";
Chr3	Araport11	mRNA	8537365	8537610	.	+	.	transcript_id "AT3G23720"; gene_id "AT3G23720.1";
Chr3	Araport11	exon	8537365	8537610	.	+	.	transcript_id "AT3G23720.1"; gene_id "AT3G23720";
Chr3	Araport11	transposable_element_gene	8538452	8542993	.	+	.	transcript_id "AT3G23725"; gene_id "AT3G23725";
Chr3	Araport11	mRNA	8538452	8542993	.	+	.	transcript_id "AT3G23725"; gene_id "AT3G23725.1";
Chr3	Araport11	exon	8538452	8542993	.	+	.	transcript_id "AT3G23725.1"; gene_id "AT3G23725";
Chr3	Araport11	transposable_element	8543560	8544240	.	+	.	transcript_id "AT3TE35830"; gene_id "AT3TE35830";
Chr3	Araport11	transposon_fragment	8543560	8544240	.	+	.	transcript_id "AT3TE35830"; gene_id "AT3TE35830";
Chr3	Araport11	transposable_element	8544241	8544511	.	-	.	transcript_id "AT3TE35835"; gene_id "AT3TE35835";
Chr3	Araport11	transposon_fragment	8544241	8544511	.	-	.	transcript_id "AT3TE35835"; gene_id "AT3TE35835";
Chr3	Araport11	gene	8544798	8545613	.	+	.	transcript_id "AT3G23727"; gene_id "AT3G23727";
Chr3	Araport11	mRNA	8544798	8545613	.	+	.	transcript_id "AT3G23727"; gene_id "AT3G23727.1";
Chr3	Araport11	five_prime_UTR	8544798	8544862	.	+	.	transcript_id "AT3G23727.1"; gene_id "AT3G23727";
Chr3	Araport11	exon	8544798	8544929	.	+	.	transcript_id "AT3G23727.1"; gene_id "AT3G23727";
Chr3	Araport11	CDS	8544863	8544929	.	+	0	transcript_id "AT3G23727.1"; gene_id "AT3G23727";
Chr3	Araport11	protein	8544863	8545355	.	+	.	transcript_id "AT3G23727.1"; gene_id "AT3G23727";
Chr3	Araport11	CDS	8545144	8545355	.	+	2	transcript_id "AT3G23727.1"; gene_id "AT3G23727";
Chr3	Araport11	exon	8545144	8545613	.	+	.	transcript_id "AT3G23727.1"; gene_id "AT3G23727";
Chr3	Araport11	three_prime_UTR	8545356	8545613	.	+	.	transcript_id "AT3G23727.1"; gene_id "AT3G23727";
Chr3	Araport11	gene	8550037	8551403	.	+	.	transcript_id "AT3G23730"; gene_id "AT3G23730";
Chr3	Araport11	mRNA	8550037	8551403	.	+	.	transcript_id "AT3G23730"; gene_id "AT3G23730.1";
Chr3	Araport11	five_prime_UTR	8550037	8550221	.	+	.	transcript_id "AT3G23730.1"; gene_id "AT3G23730";
Chr3	Araport11	exon	8550037	8550494	.	+	.	transcript_id "AT3G23730.1"; gene_id "AT3G23730";
Chr3	Araport11	CDS	8550222	8550494	.	+	0	transcript_id "AT3G23730.1"; gene_id "AT3G23730";
Chr3	Araport11	protein	8550222	8551248	.	+	.	transcript_id "AT3G23730.1"; gene_id "AT3G23730";
Chr3	Araport11	exon	8550574	8550767	.	+	.	transcript_id "AT3G23730.1"; gene_id "AT3G23730";
Chr3	Araport11	CDS	8550574	8550767	.	+	0	transcript_id "AT3G23730.1"; gene_id "AT3G23730";
Chr3	Araport11	CDS	8550840	8551248	.	+	1	transcript_id "AT3G23730.1"; gene_id "AT3G23730";
Chr3	Araport11	exon	8550840	8551403	.	+	.	transcript_id "AT3G23730.1"; gene_id "AT3G23730";
Chr3	Araport11	three_prime_UTR	8551249	8551403	.	+	.	transcript_id "AT3G23730.1"; gene_id "AT3G23730";
Chr3	Araport11	gene	8551772	8554839	.	-	.	transcript_id "AT3G23740"; gene_id "AT3G23740";
Chr3	Araport11	mRNA	8551772	8554839	.	-	.	transcript_id "AT3G23740"; gene_id "AT3G23740.1";
Chr3	Araport11	three_prime_UTR	8551772	8552076	.	-	.	transcript_id "AT3G23740.1"; gene_id "AT3G23740";
Chr3	Araport11	exon	8551772	8552175	.	-	.	transcript_id "AT3G23740.1"; gene_id "AT3G23740";
Chr3	Araport11	CDS	8552077	8552175	.	-	0	transcript_id "AT3G23740.1"; gene_id "AT3G23740";
Chr3	Araport11	protein	8552077	8554730	.	-	.	transcript_id "AT3G23740.1"; gene_id "AT3G23740";
Chr3	Araport11	exon	8552284	8552382	.	-	.	transcript_id "AT3G23740.1"; gene_id "AT3G23740";
Chr3	Araport11	CDS	8552284	8552382	.	-	0	transcript_id "AT3G23740.1"; gene_id "AT3G23740";
Chr3	Araport11	exon	8552607	8553307	.	-	.	transcript_id "AT3G23740.1"; gene_id "AT3G23740";
Chr3	Araport11	CDS	8552607	8553307	.	-	2	transcript_id "AT3G23740.1"; gene_id "AT3G23740";
Chr3	Araport11	exon	8553491	8553584	.	-	.	transcript_id "AT3G23740.1"; gene_id "AT3G23740";
Chr3	Araport11	CDS	8553491	8553584	.	-	0	transcript_id "AT3G23740.1"; gene_id "AT3G23740";
Chr3	Araport11	exon	8553738	8553904	.	-	.	transcript_id "AT3G23740.1"; gene_id "AT3G23740";
Chr3	Araport11	CDS	8553738	8553904	.	-	2	transcript_id "AT3G23740.1"; gene_id "AT3G23740";
Chr3	Araport11	exon	8553978	8554071	.	-	.	transcript_id "AT3G23740.1"; gene_id "AT3G23740";
Chr3	Araport11	CDS	8553978	8554071	.	-	0	transcript_id "AT3G23740.1"; gene_id "AT3G23740";
Chr3	Araport11	exon	8554150	8554259	.	-	.	transcript_id "AT3G23740.1"; gene_id "AT3G23740";
Chr3	Araport11	CDS	8554150	8554259	.	-	2	transcript_id "AT3G23740.1"; gene_id "AT3G23740";
Chr3	Araport11	CDS	8554394	8554730	.	-	0	transcript_id "AT3G23740.1"; gene_id "AT3G23740";
Chr3	Araport11	exon	8554394	8554839	.	-	.	transcript_id "AT3G23740.1"; gene_id "AT3G23740";
Chr3	Araport11	five_prime_UTR	8554731	8554839	.	-	.	transcript_id "AT3G23740.1"; gene_id "AT3G23740";
Chr3	Araport11	gene	8558060	8561766	.	+	.	transcript_id "AT3G23750"; gene_id "AT3G23750";
Chr3	Araport11	mRNA	8558060	8561766	.	+	.	transcript_id "AT3G23750"; gene_id "AT3G23750.1";
Chr3	Araport11	five_prime_UTR	8558060	8558331	.	+	.	transcript_id "AT3G23750.1"; gene_id "AT3G23750";
Chr3	Araport11	exon	8558060	8560597	.	+	.	transcript_id "AT3G23750.1"; gene_id "AT3G23750";
Chr3	Araport11	CDS	8558332	8560597	.	+	0	transcript_id "AT3G23750.1"; gene_id "AT3G23750";
Chr3	Araport11	protein	8558332	8561263	.	+	.	transcript_id "AT3G23750.1"; gene_id "AT3G23750";
Chr3	Araport11	CDS	8560743	8561263	.	+	2	transcript_id "AT3G23750.1"; gene_id "AT3G23750";
Chr3	Araport11	exon	8560743	8561766	.	+	.	transcript_id "AT3G23750.1"; gene_id "AT3G23750";
Chr3	Araport11	three_prime_UTR	8561264	8561766	.	+	.	transcript_id "AT3G23750.1"; gene_id "AT3G23750";
Chr3	Araport11	gene	8562745	8564717	.	-	.	transcript_id "AT3G23760"; gene_id "AT3G23760";
Chr3	Araport11	mRNA	8562745	8564717	.	-	.	transcript_id "AT3G23760"; gene_id "AT3G23760.1";
Chr3	Araport11	three_prime_UTR	8562745	8562964	.	-	.	transcript_id "AT3G23760.1"; gene_id "AT3G23760";
Chr3	Araport11	exon	8562745	8563071	.	-	.	transcript_id "AT3G23760.1"; gene_id "AT3G23760";
Chr3	Araport11	CDS	8562965	8563071	.	-	2	transcript_id "AT3G23760.1"; gene_id "AT3G23760";
Chr3	Araport11	protein	8562965	8564640	.	-	.	transcript_id "AT3G23760.1"; gene_id "AT3G23760";
Chr3	Araport11	exon	8563162	8563318	.	-	.	transcript_id "AT3G23760.1"; gene_id "AT3G23760";
Chr3	Araport11	CDS	8563162	8563318	.	-	0	transcript_id "AT3G23760.1"; gene_id "AT3G23760";
Chr3	Araport11	CDS	8564320	8564640	.	-	0	transcript_id "AT3G23760.1"; gene_id "AT3G23760";
Chr3	Araport11	exon	8564320	8564717	.	-	.	transcript_id "AT3G23760.1"; gene_id "AT3G23760";
Chr3	Araport11	five_prime_UTR	8564641	8564717	.	-	.	transcript_id "AT3G23760.1"; gene_id "AT3G23760";
Chr3	Araport11	gene	8565494	8567496	.	+	.	transcript_id "AT3G23770"; gene_id "AT3G23770";
Chr3	Araport11	mRNA	8565494	8567496	.	+	.	transcript_id "AT3G23770"; gene_id "AT3G23770.1";
Chr3	Araport11	five_prime_UTR	8565494	8565555	.	+	.	transcript_id "AT3G23770.1"; gene_id "AT3G23770";
Chr3	Araport11	exon	8565494	8565601	.	+	.	transcript_id "AT3G23770.1"; gene_id "AT3G23770";
Chr3	Araport11	CDS	8565556	8565601	.	+	0	transcript_id "AT3G23770.1"; gene_id "AT3G23770";
Chr3	Araport11	protein	8565556	8567196	.	+	.	transcript_id "AT3G23770.1"; gene_id "AT3G23770";
Chr3	Araport11	exon	8565680	8567026	.	+	.	transcript_id "AT3G23770.1"; gene_id "AT3G23770";
Chr3	Araport11	CDS	8565680	8567026	.	+	2	transcript_id "AT3G23770.1"; gene_id "AT3G23770";
Chr3	Araport11	CDS	8567159	8567196	.	+	2	transcript_id "AT3G23770.1"; gene_id "AT3G23770";
Chr3	Araport11	exon	8567159	8567496	.	+	.	transcript_id "AT3G23770.1"; gene_id "AT3G23770";
Chr3	Araport11	three_prime_UTR	8567197	8567496	.	+	.	transcript_id "AT3G23770.1"; gene_id "AT3G23770";
Chr3	Araport11	gene	8567572	8574209	.	-	.	transcript_id "AT3G23780"; gene_id "AT3G23780";
Chr3	Araport11	mRNA	8567572	8574195	.	-	.	transcript_id "AT3G23780"; gene_id "AT3G23780.1";
Chr3	Araport11	mRNA	8567572	8574209	.	-	.	transcript_id "AT3G23780"; gene_id "AT3G23780.2";
Chr3	Araport11	three_prime_UTR	8567572	8567970	.	-	.	transcript_id "AT3G23780.1,AT3G23780.2"; gene_id "AT3G23780";
Chr3	Araport11	exon	8567572	8568472	.	-	.	transcript_id "AT3G23780.1,AT3G23780.2"; gene_id "AT3G23780";
Chr3	Araport11	CDS	8567971	8568472	.	-	1	transcript_id "AT3G23780.1"; gene_id "AT3G23780";
Chr3	Araport11	CDS	8567971	8568472	.	-	1	transcript_id "AT3G23780.2"; gene_id "AT3G23780";
Chr3	Araport11	protein	8567971	8573819	.	-	.	transcript_id "AT3G23780.1"; gene_id "AT3G23780";
Chr3	Araport11	protein	8567971	8573819	.	-	.	transcript_id "AT3G23780.2"; gene_id "AT3G23780";
Chr3	Araport11	CDS	8569025	8569329	.	-	0	transcript_id "AT3G23780.1"; gene_id "AT3G23780";
Chr3	Araport11	CDS	8569025	8569329	.	-	0	transcript_id "AT3G23780.2"; gene_id "AT3G23780";
Chr3	Araport11	exon	8569025	8569329	.	-	.	transcript_id "AT3G23780.1,AT3G23780.2"; gene_id "AT3G23780";
Chr3	Araport11	CDS	8569427	8570320	.	-	0	transcript_id "AT3G23780.1"; gene_id "AT3G23780";
Chr3	Araport11	CDS	8569427	8570320	.	-	0	transcript_id "AT3G23780.2"; gene_id "AT3G23780";
Chr3	Araport11	exon	8569427	8570320	.	-	.	transcript_id "AT3G23780.1,AT3G23780.2"; gene_id "AT3G23780";
Chr3	Araport11	CDS	8570452	8570743	.	-	1	transcript_id "AT3G23780.1"; gene_id "AT3G23780";
Chr3	Araport11	CDS	8570452	8570743	.	-	1	transcript_id "AT3G23780.2"; gene_id "AT3G23780";
Chr3	Araport11	exon	8570452	8570743	.	-	.	transcript_id "AT3G23780.1,AT3G23780.2"; gene_id "AT3G23780";
Chr3	Araport11	CDS	8571123	8572003	.	-	0	transcript_id "AT3G23780.1"; gene_id "AT3G23780";
Chr3	Araport11	CDS	8571123	8572003	.	-	0	transcript_id "AT3G23780.2"; gene_id "AT3G23780";
Chr3	Araport11	exon	8571123	8572003	.	-	.	transcript_id "AT3G23780.1,AT3G23780.2"; gene_id "AT3G23780";
Chr3	Araport11	CDS	8572455	8572682	.	-	0	transcript_id "AT3G23780.1"; gene_id "AT3G23780";
Chr3	Araport11	CDS	8572455	8572682	.	-	0	transcript_id "AT3G23780.2"; gene_id "AT3G23780";
Chr3	Araport11	exon	8572455	8572682	.	-	.	transcript_id "AT3G23780.1,AT3G23780.2"; gene_id "AT3G23780";
Chr3	Araport11	CDS	8573403	8573819	.	-	0	transcript_id "AT3G23780.1"; gene_id "AT3G23780";
Chr3	Araport11	CDS	8573403	8573819	.	-	0	transcript_id "AT3G23780.2"; gene_id "AT3G23780";
Chr3	Araport11	exon	8573403	8573849	.	-	.	transcript_id "AT3G23780.1,AT3G23780.2"; gene_id "AT3G23780";
Chr3	Araport11	five_prime_UTR	8573820	8573849	.	-	.	transcript_id "AT3G23780.1,AT3G23780.2"; gene_id "AT3G23780";
Chr3	Araport11	exon	8574012	8574209	.	-	.	transcript_id "AT3G23780.2"; gene_id "AT3G23780";
Chr3	Araport11	five_prime_UTR	8574012	8574209	.	-	.	transcript_id "AT3G23780.2"; gene_id "AT3G23780";
Chr3	Araport11	exon	8574025	8574195	.	-	.	transcript_id "AT3G23780.1"; gene_id "AT3G23780";
Chr3	Araport11	five_prime_UTR	8574025	8574195	.	-	.	transcript_id "AT3G23780.1"; gene_id "AT3G23780";
Chr3	Araport11	gene	8575051	8581331	.	+	.	transcript_id "AT3G23790"; gene_id "AT3G23790";
Chr3	Araport11	mRNA	8575051	8581331	.	+	.	transcript_id "AT3G23790"; gene_id "AT3G23790.1";
Chr3	Araport11	five_prime_UTR	8575051	8575267	.	+	.	transcript_id "AT3G23790.1"; gene_id "AT3G23790";
Chr3	Araport11	exon	8575051	8575420	.	+	.	transcript_id "AT3G23790.1"; gene_id "AT3G23790";
Chr3	Araport11	CDS	8575268	8575420	.	+	0	transcript_id "AT3G23790.1"; gene_id "AT3G23790";
Chr3	Araport11	protein	8575268	8581001	.	+	.	transcript_id "AT3G23790.1"; gene_id "AT3G23790";
Chr3	Araport11	exon	8575733	8575924	.	+	.	transcript_id "AT3G23790.1"; gene_id "AT3G23790";
Chr3	Araport11	CDS	8575733	8575924	.	+	0	transcript_id "AT3G23790.1"; gene_id "AT3G23790";
Chr3	Araport11	exon	8576372	8576486	.	+	.	transcript_id "AT3G23790.1"; gene_id "AT3G23790";
Chr3	Araport11	CDS	8576372	8576486	.	+	0	transcript_id "AT3G23790.1"; gene_id "AT3G23790";
Chr3	Araport11	exon	8577083	8577170	.	+	.	transcript_id "AT3G23790.1"; gene_id "AT3G23790";
Chr3	Araport11	CDS	8577083	8577170	.	+	2	transcript_id "AT3G23790.1"; gene_id "AT3G23790";
Chr3	Araport11	exon	8577623	8577831	.	+	.	transcript_id "AT3G23790.1"; gene_id "AT3G23790";
Chr3	Araport11	CDS	8577623	8577831	.	+	1	transcript_id "AT3G23790.1"; gene_id "AT3G23790";
Chr3	Araport11	exon	8577903	8578018	.	+	.	transcript_id "AT3G23790.1"; gene_id "AT3G23790";
Chr3	Araport11	CDS	8577903	8578018	.	+	2	transcript_id "AT3G23790.1"; gene_id "AT3G23790";
Chr3	Araport11	exon	8578136	8578285	.	+	.	transcript_id "AT3G23790.1"; gene_id "AT3G23790";
Chr3	Araport11	CDS	8578136	8578285	.	+	0	transcript_id "AT3G23790.1"; gene_id "AT3G23790";
Chr3	Araport11	exon	8578439	8578506	.	+	.	transcript_id "AT3G23790.1"; gene_id "AT3G23790";
Chr3	Araport11	CDS	8578439	8578506	.	+	0	transcript_id "AT3G23790.1"; gene_id "AT3G23790";
Chr3	Araport11	exon	8578651	8578756	.	+	.	transcript_id "AT3G23790.1"; gene_id "AT3G23790";
Chr3	Araport11	CDS	8578651	8578756	.	+	1	transcript_id "AT3G23790.1"; gene_id "AT3G23790";
Chr3	Araport11	exon	8578887	8579045	.	+	.	transcript_id "AT3G23790.1"; gene_id "AT3G23790";
Chr3	Araport11	CDS	8578887	8579045	.	+	0	transcript_id "AT3G23790.1"; gene_id "AT3G23790";
Chr3	Araport11	exon	8579154	8579207	.	+	.	transcript_id "AT3G23790.1"; gene_id "AT3G23790";
Chr3	Araport11	CDS	8579154	8579207	.	+	0	transcript_id "AT3G23790.1"; gene_id "AT3G23790";
Chr3	Araport11	exon	8579311	8579391	.	+	.	transcript_id "AT3G23790.1"; gene_id "AT3G23790";
Chr3	Araport11	CDS	8579311	8579391	.	+	0	transcript_id "AT3G23790.1"; gene_id "AT3G23790";
Chr3	Araport11	exon	8579494	8579631	.	+	.	transcript_id "AT3G23790.1"; gene_id "AT3G23790";
Chr3	Araport11	CDS	8579494	8579631	.	+	0	transcript_id "AT3G23790.1"; gene_id "AT3G23790";
Chr3	Araport11	exon	8579953	8580112	.	+	.	transcript_id "AT3G23790.1"; gene_id "AT3G23790";
Chr3	Araport11	CDS	8579953	8580112	.	+	0	transcript_id "AT3G23790.1"; gene_id "AT3G23790";
Chr3	Araport11	exon	8580342	8580421	.	+	.	transcript_id "AT3G23790.1"; gene_id "AT3G23790";
Chr3	Araport11	CDS	8580342	8580421	.	+	2	transcript_id "AT3G23790.1"; gene_id "AT3G23790";
Chr3	Araport11	exon	8580518	8580666	.	+	.	transcript_id "AT3G23790.1"; gene_id "AT3G23790";
Chr3	Araport11	CDS	8580518	8580666	.	+	0	transcript_id "AT3G23790.1"; gene_id "AT3G23790";
Chr3	Araport11	exon	8580759	8580816	.	+	.	transcript_id "AT3G23790.1"; gene_id "AT3G23790";
Chr3	Araport11	CDS	8580759	8580816	.	+	1	transcript_id "AT3G23790.1"; gene_id "AT3G23790";
Chr3	Araport11	CDS	8580909	8581001	.	+	0	transcript_id "AT3G23790.1"; gene_id "AT3G23790";
Chr3	Araport11	exon	8580909	8581331	.	+	.	transcript_id "AT3G23790.1"; gene_id "AT3G23790";
Chr3	Araport11	three_prime_UTR	8581002	8581331	.	+	.	transcript_id "AT3G23790.1"; gene_id "AT3G23790";
Chr3	Araport11	gene	8581446	8583987	.	+	.	transcript_id "AT3G23800"; gene_id "AT3G23800";
Chr3	Araport11	mRNA	8581446	8583987	.	+	.	transcript_id "AT3G23800"; gene_id "AT3G23800.1";
Chr3	Araport11	five_prime_UTR	8581446	8581700	.	+	.	transcript_id "AT3G23800.1"; gene_id "AT3G23800";
Chr3	Araport11	exon	8581446	8581824	.	+	.	transcript_id "AT3G23800.1"; gene_id "AT3G23800";
Chr3	Araport11	CDS	8581701	8581824	.	+	0	transcript_id "AT3G23800.1"; gene_id "AT3G23800";
Chr3	Araport11	protein	8581701	8583704	.	+	.	transcript_id "AT3G23800.1"; gene_id "AT3G23800";
Chr3	Araport11	mRNA	8581890	8583934	.	+	.	transcript_id "AT3G23800"; gene_id "AT3G23800.2";
Chr3	Araport11	five_prime_UTR	8581890	8581916	.	+	.	transcript_id "AT3G23800.2"; gene_id "AT3G23800";
Chr3	Araport11	exon	8581890	8582140	.	+	.	transcript_id "AT3G23800.2"; gene_id "AT3G23800";
Chr3	Araport11	CDS	8581917	8582140	.	+	0	transcript_id "AT3G23800.2"; gene_id "AT3G23800";
Chr3	Araport11	protein	8581917	8583704	.	+	.	transcript_id "AT3G23800.2"; gene_id "AT3G23800";
Chr3	Araport11	exon	8581945	8582140	.	+	.	transcript_id "AT3G23800.1"; gene_id "AT3G23800";
Chr3	Araport11	CDS	8581945	8582140	.	+	2	transcript_id "AT3G23800.1"; gene_id "AT3G23800";
Chr3	Araport11	CDS	8582227	8582454	.	+	1	transcript_id "AT3G23800.1"; gene_id "AT3G23800";
Chr3	Araport11	CDS	8582227	8582454	.	+	1	transcript_id "AT3G23800.2"; gene_id "AT3G23800";
Chr3	Araport11	exon	8582227	8582454	.	+	.	transcript_id "AT3G23800.1,AT3G23800.2"; gene_id "AT3G23800";
Chr3	Araport11	CDS	8582570	8582801	.	+	1	transcript_id "AT3G23800.1"; gene_id "AT3G23800";
Chr3	Araport11	CDS	8582570	8582801	.	+	1	transcript_id "AT3G23800.2"; gene_id "AT3G23800";
Chr3	Araport11	exon	8582570	8582801	.	+	.	transcript_id "AT3G23800.1,AT3G23800.2"; gene_id "AT3G23800";
Chr3	Araport11	CDS	8582881	8582988	.	+	0	transcript_id "AT3G23800.1"; gene_id "AT3G23800";
Chr3	Araport11	CDS	8582881	8582988	.	+	0	transcript_id "AT3G23800.2"; gene_id "AT3G23800";
Chr3	Araport11	exon	8582881	8582988	.	+	.	transcript_id "AT3G23800.1,AT3G23800.2"; gene_id "AT3G23800";
Chr3	Araport11	CDS	8583073	8583345	.	+	0	transcript_id "AT3G23800.1"; gene_id "AT3G23800";
Chr3	Araport11	CDS	8583073	8583345	.	+	0	transcript_id "AT3G23800.2"; gene_id "AT3G23800";
Chr3	Araport11	exon	8583073	8583345	.	+	.	transcript_id "AT3G23800.1,AT3G23800.2"; gene_id "AT3G23800";
Chr3	Araport11	CDS	8583423	8583704	.	+	0	transcript_id "AT3G23800.1"; gene_id "AT3G23800";
Chr3	Araport11	exon	8583423	8583987	.	+	.	transcript_id "AT3G23800.1"; gene_id "AT3G23800";
Chr3	Araport11	CDS	8583423	8583704	.	+	0	transcript_id "AT3G23800.2"; gene_id "AT3G23800";
Chr3	Araport11	exon	8583423	8583934	.	+	.	transcript_id "AT3G23800.2"; gene_id "AT3G23800";
Chr3	Araport11	three_prime_UTR	8583705	8583987	.	+	.	transcript_id "AT3G23800.1"; gene_id "AT3G23800";
Chr3	Araport11	three_prime_UTR	8583705	8583934	.	+	.	transcript_id "AT3G23800.2"; gene_id "AT3G23800";
Chr3	Araport11	gene	8586359	8587271	.	+	.	transcript_id "AT3G23805"; gene_id "AT3G23805";
Chr3	Araport11	mRNA	8586359	8587271	.	+	.	transcript_id "AT3G23805"; gene_id "AT3G23805.1";
Chr3	Araport11	five_prime_UTR	8586359	8586466	.	+	.	transcript_id "AT3G23805.1"; gene_id "AT3G23805";
Chr3	Araport11	exon	8586359	8587271	.	+	.	transcript_id "AT3G23805.1"; gene_id "AT3G23805";
Chr3	Araport11	CDS	8586467	8586823	.	+	0	transcript_id "AT3G23805.1"; gene_id "AT3G23805";
Chr3	Araport11	protein	8586467	8586823	.	+	.	transcript_id "AT3G23805.1"; gene_id "AT3G23805";
Chr3	Araport11	three_prime_UTR	8586824	8587271	.	+	.	transcript_id "AT3G23805.1"; gene_id "AT3G23805";
Chr3	Araport11	gene	8587622	8589754	.	-	.	transcript_id "AT3G23810"; gene_id "AT3G23810";
Chr3	Araport11	mRNA	8587622	8589754	.	-	.	transcript_id "AT3G23810"; gene_id "AT3G23810.1";
Chr3	Araport11	three_prime_UTR	8587622	8588012	.	-	.	transcript_id "AT3G23810.1"; gene_id "AT3G23810";
Chr3	Araport11	exon	8587622	8588759	.	-	.	transcript_id "AT3G23810.1"; gene_id "AT3G23810";
Chr3	Araport11	CDS	8588013	8588759	.	-	0	transcript_id "AT3G23810.1"; gene_id "AT3G23810";
Chr3	Araport11	protein	8588013	8589671	.	-	.	transcript_id "AT3G23810.1"; gene_id "AT3G23810";
Chr3	Araport11	CDS	8588961	8589671	.	-	0	transcript_id "AT3G23810.1"; gene_id "AT3G23810";
Chr3	Araport11	exon	8588961	8589754	.	-	.	transcript_id "AT3G23810.1"; gene_id "AT3G23810";
Chr3	Araport11	five_prime_UTR	8589672	8589754	.	-	.	transcript_id "AT3G23810.1"; gene_id "AT3G23810";
Chr3	Araport11	transposable_element	8589947	8590551	.	-	.	transcript_id "AT3TE36020"; gene_id "AT3TE36020";
Chr3	Araport11	transposon_fragment	8589947	8590551	.	-	.	transcript_id "AT3TE36020"; gene_id "AT3TE36020";
Chr3	Araport11	transposable_element	8594574	8594708	.	-	.	transcript_id "AT3TE36030"; gene_id "AT3TE36030";
Chr3	Araport11	transposon_fragment	8594574	8594708	.	-	.	transcript_id "AT3TE36030"; gene_id "AT3TE36030";
Chr3	Araport11	transposable_element	8595576	8596060	.	+	.	transcript_id "AT3TE36035"; gene_id "AT3TE36035";
Chr3	Araport11	transposon_fragment	8595576	8596060	.	+	.	transcript_id "AT3TE36035"; gene_id "AT3TE36035";
Chr3	Araport11	transposable_element	8596061	8597767	.	-	.	transcript_id "AT3TE36040"; gene_id "AT3TE36040";
Chr3	Araport11	transposon_fragment	8596061	8597767	.	-	.	transcript_id "AT3TE36040"; gene_id "AT3TE36040";
Chr3	Araport11	transposable_element	8597768	8597942	.	+	.	transcript_id "AT3TE36045"; gene_id "AT3TE36045";
Chr3	Araport11	transposon_fragment	8597768	8597942	.	+	.	transcript_id "AT3TE36045"; gene_id "AT3TE36045";
Chr3	Araport11	transposable_element	8597943	8598014	.	-	.	transcript_id "AT3TE36050"; gene_id "AT3TE36050";
Chr3	Araport11	transposon_fragment	8597943	8598014	.	-	.	transcript_id "AT3TE36050"; gene_id "AT3TE36050";
Chr3	Araport11	gene	8602098	8602302	.	+	.	transcript_id ""; gene_id "";
Chr3	Araport11	lnc_RNA	8602098	8602302	.	+	.	transcript_id "AT3G04595"; gene_id "AT3G04595.1";
Chr3	Araport11	exon	8602098	8602302	.	+	.	transcript_id "AT3G04595.1"; gene_id "AT3G04595";
Chr3	Araport11	transposable_element	8602322	8602389	.	-	.	transcript_id "AT3TE36060"; gene_id "AT3TE36060";
Chr3	Araport11	transposon_fragment	8602322	8602389	.	-	.	transcript_id "AT3TE36060"; gene_id "AT3TE36060";
Chr3	Araport11	transposable_element	8602390	8603198	.	+	.	transcript_id "AT3TE36065"; gene_id "AT3TE36065";
Chr3	Araport11	transposon_fragment	8602390	8603198	.	+	.	transcript_id "AT3TE36065"; gene_id "AT3TE36065";
Chr3	Araport11	gene	8603212	8605810	.	+	.	transcript_id "AT3G23820"; gene_id "AT3G23820";
Chr3	Araport11	mRNA	8603212	8605810	.	+	.	transcript_id "AT3G23820"; gene_id "AT3G23820.1";
Chr3	Araport11	five_prime_UTR	8603212	8603644	.	+	.	transcript_id "AT3G23820.1"; gene_id "AT3G23820";
Chr3	Araport11	exon	8603212	8605810	.	+	.	transcript_id "AT3G23820.1"; gene_id "AT3G23820";
Chr3	Araport11	CDS	8603645	8605027	.	+	0	transcript_id "AT3G23820.1"; gene_id "AT3G23820";
Chr3	Araport11	protein	8603645	8605027	.	+	.	transcript_id "AT3G23820.1"; gene_id "AT3G23820";
Chr3	Araport11	three_prime_UTR	8605028	8605810	.	+	.	transcript_id "AT3G23820.1"; gene_id "AT3G23820";
Chr3	Araport11	gene	8606429	8608297	.	-	.	transcript_id "AT3G23830"; gene_id "AT3G23830";
Chr3	Araport11	mRNA	8606429	8608297	.	-	.	transcript_id "AT3G23830"; gene_id "AT3G23830.2";
Chr3	Araport11	mRNA	8606429	8608297	.	-	.	transcript_id "AT3G23830"; gene_id "AT3G23830.1";
Chr3	Araport11	three_prime_UTR	8606429	8606761	.	-	.	transcript_id "AT3G23830.2,AT3G23830.1"; gene_id "AT3G23830";
Chr3	Araport11	exon	8606429	8606875	.	-	.	transcript_id "AT3G23830.2,AT3G23830.1"; gene_id "AT3G23830";
Chr3	Araport11	CDS	8606762	8606875	.	-	0	transcript_id "AT3G23830.2"; gene_id "AT3G23830";
Chr3	Araport11	CDS	8606762	8606875	.	-	0	transcript_id "AT3G23830.1"; gene_id "AT3G23830";
Chr3	Araport11	protein	8606762	8607677	.	-	.	transcript_id "AT3G23830.2"; gene_id "AT3G23830";
Chr3	Araport11	protein	8606762	8607677	.	-	.	transcript_id "AT3G23830.1"; gene_id "AT3G23830";
Chr3	Araport11	CDS	8607092	8607198	.	-	2	transcript_id "AT3G23830.2"; gene_id "AT3G23830";
Chr3	Araport11	CDS	8607092	8607198	.	-	2	transcript_id "AT3G23830.1"; gene_id "AT3G23830";
Chr3	Araport11	exon	8607092	8607198	.	-	.	transcript_id "AT3G23830.2,AT3G23830.1"; gene_id "AT3G23830";
Chr3	Araport11	CDS	8607399	8607467	.	-	2	transcript_id "AT3G23830.2"; gene_id "AT3G23830";
Chr3	Araport11	CDS	8607399	8607467	.	-	2	transcript_id "AT3G23830.1"; gene_id "AT3G23830";
Chr3	Araport11	exon	8607399	8607467	.	-	.	transcript_id "AT3G23830.2,AT3G23830.1"; gene_id "AT3G23830";
Chr3	Araport11	CDS	8607557	8607677	.	-	0	transcript_id "AT3G23830.2"; gene_id "AT3G23830";
Chr3	Araport11	exon	8607557	8607687	.	-	.	transcript_id "AT3G23830.2"; gene_id "AT3G23830";
Chr3	Araport11	CDS	8607557	8607677	.	-	0	transcript_id "AT3G23830.1"; gene_id "AT3G23830";
Chr3	Araport11	exon	8607557	8607699	.	-	.	transcript_id "AT3G23830.1"; gene_id "AT3G23830";
Chr3	Araport11	five_prime_UTR	8607678	8607687	.	-	.	transcript_id "AT3G23830.2"; gene_id "AT3G23830";
Chr3	Araport11	five_prime_UTR	8607678	8607699	.	-	.	transcript_id "AT3G23830.1"; gene_id "AT3G23830";
Chr3	Araport11	exon	8607982	8608297	.	-	.	transcript_id "AT3G23830.2,AT3G23830.1"; gene_id "AT3G23830";
Chr3	Araport11	five_prime_UTR	8607982	8608297	.	-	.	transcript_id "AT3G23830.2,AT3G23830.1"; gene_id "AT3G23830";
Chr3	Araport11	gene	8610979	8612742	.	+	.	transcript_id "AT3G23840"; gene_id "AT3G23840";
Chr3	Araport11	mRNA	8610979	8612742	.	+	.	transcript_id "AT3G23840"; gene_id "AT3G23840.1";
Chr3	Araport11	five_prime_UTR	8610979	8611176	.	+	.	transcript_id "AT3G23840.1"; gene_id "AT3G23840";
Chr3	Araport11	exon	8610979	8611611	.	+	.	transcript_id "AT3G23840.1"; gene_id "AT3G23840";
Chr3	Araport11	CDS	8611177	8611611	.	+	0	transcript_id "AT3G23840.1"; gene_id "AT3G23840";
Chr3	Araport11	protein	8611177	8612559	.	+	.	transcript_id "AT3G23840.1"; gene_id "AT3G23840";
Chr3	Araport11	CDS	8611732	8612559	.	+	0	transcript_id "AT3G23840.1"; gene_id "AT3G23840";
Chr3	Araport11	exon	8611732	8612742	.	+	.	transcript_id "AT3G23840.1"; gene_id "AT3G23840";
Chr3	Araport11	three_prime_UTR	8612560	8612742	.	+	.	transcript_id "AT3G23840.1"; gene_id "AT3G23840";
Chr3	Araport11	transposable_element	8613356	8613439	.	-	.	transcript_id "AT3TE36100"; gene_id "AT3TE36100";
Chr3	Araport11	transposon_fragment	8613356	8613439	.	-	.	transcript_id "AT3TE36100"; gene_id "AT3TE36100";
Chr3	Araport11	transposable_element	8613440	8614697	.	-	.	transcript_id "AT3TE36105"; gene_id "AT3TE36105";
Chr3	Araport11	transposon_fragment	8613440	8614697	.	-	.	transcript_id "AT3TE36105"; gene_id "AT3TE36105";
Chr3	Araport11	transposable_element	8614698	8614947	.	+	.	transcript_id "AT3TE36110"; gene_id "AT3TE36110";
Chr3	Araport11	transposon_fragment	8614698	8614947	.	+	.	transcript_id "AT3TE36110"; gene_id "AT3TE36110";
Chr3	Araport11	transposable_element	8614948	8615108	.	-	.	transcript_id "AT3TE36115"; gene_id "AT3TE36115";
Chr3	Araport11	transposon_fragment	8614948	8615108	.	-	.	transcript_id "AT3TE36115"; gene_id "AT3TE36115";
Chr3	Araport11	gene	8616804	8619285	.	-	.	transcript_id "AT3G23860"; gene_id "AT3G23860";
Chr3	Araport11	mRNA	8616804	8617645	.	-	.	transcript_id "AT3G23860"; gene_id "AT3G23860.1";
Chr3	Araport11	three_prime_UTR	8616804	8616952	.	-	.	transcript_id "AT3G23860.1"; gene_id "AT3G23860";
Chr3	Araport11	exon	8616804	8617645	.	-	.	transcript_id "AT3G23860.1"; gene_id "AT3G23860";
Chr3	Araport11	mRNA	8616890	8617740	.	-	.	transcript_id "AT3G23860"; gene_id "AT3G23860.2";
Chr3	Araport11	three_prime_UTR	8616890	8616952	.	-	.	transcript_id "AT3G23860.2"; gene_id "AT3G23860";
Chr3	Araport11	exon	8616890	8617740	.	-	.	transcript_id "AT3G23860.2"; gene_id "AT3G23860";
Chr3	Araport11	CDS	8616953	8617645	.	-	0	transcript_id "AT3G23860.1"; gene_id "AT3G23860";
Chr3	Araport11	CDS	8616953	8617684	.	-	0	transcript_id "AT3G23860.2"; gene_id "AT3G23860";
Chr3	Araport11	mRNA	8616953	8619285	.	-	.	transcript_id "AT3G23860"; gene_id "AT3G23860.3";
Chr3	Araport11	CDS	8616953	8617684	.	-	0	transcript_id "AT3G23860.3"; gene_id "AT3G23860";
Chr3	Araport11	exon	8616953	8617688	.	-	.	transcript_id "AT3G23860.3"; gene_id "AT3G23860";
Chr3	Araport11	protein	8616953	8617645	.	-	.	transcript_id "AT3G23860.1"; gene_id "AT3G23860";
Chr3	Araport11	protein	8616953	8617684	.	-	.	transcript_id "AT3G23860.2"; gene_id "AT3G23860";
Chr3	Araport11	protein	8616953	8617684	.	-	.	transcript_id "AT3G23860.3"; gene_id "AT3G23860";
Chr3	Araport11	five_prime_UTR	8617685	8617740	.	-	.	transcript_id "AT3G23860.2"; gene_id "AT3G23860";
Chr3	Araport11	five_prime_UTR	8617685	8617688	.	-	.	transcript_id "AT3G23860.3"; gene_id "AT3G23860";
Chr3	Araport11	gene	8619192	8621949	.	+	.	transcript_id "AT3G23870"; gene_id "AT3G23870";
Chr3	Araport11	mRNA	8619192	8621907	.	+	.	transcript_id "AT3G23870"; gene_id "AT3G23870.1";
Chr3	Araport11	exon	8619192	8619467	.	+	.	transcript_id "AT3G23870.1"; gene_id "AT3G23870";
Chr3	Araport11	five_prime_UTR	8619192	8619467	.	+	.	transcript_id "AT3G23870.1"; gene_id "AT3G23870";
Chr3	Araport11	exon	8619215	8619285	.	-	.	transcript_id "AT3G23860.3"; gene_id "AT3G23860";
Chr3	Araport11	five_prime_UTR	8619215	8619285	.	-	.	transcript_id "AT3G23860.3"; gene_id "AT3G23860";
Chr3	Araport11	mRNA	8619555	8621907	.	+	.	transcript_id "AT3G23870"; gene_id "AT3G23870.2";
Chr3	Araport11	exon	8619555	8619807	.	+	.	transcript_id "AT3G23870.2"; gene_id "AT3G23870";
Chr3	Araport11	five_prime_UTR	8619555	8619807	.	+	.	transcript_id "AT3G23870.2"; gene_id "AT3G23870";
Chr3	Araport11	mRNA	8619558	8621949	.	+	.	transcript_id "AT3G23870"; gene_id "AT3G23870.3";
Chr3	Araport11	exon	8619558	8619826	.	+	.	transcript_id "AT3G23870.3"; gene_id "AT3G23870";
Chr3	Araport11	five_prime_UTR	8619558	8619826	.	+	.	transcript_id "AT3G23870.3"; gene_id "AT3G23870";
Chr3	Araport11	mRNA	8619846	8621949	.	+	.	transcript_id "AT3G23870"; gene_id "AT3G23870.4";
Chr3	Araport11	five_prime_UTR	8619846	8620252	.	+	.	transcript_id "AT3G23870.4"; gene_id "AT3G23870";
Chr3	Araport11	exon	8619846	8620439	.	+	.	transcript_id "AT3G23870.4"; gene_id "AT3G23870";
Chr3	Araport11	five_prime_UTR	8620136	8620252	.	+	.	transcript_id "AT3G23870.1,AT3G23870.2,AT3G23870.3"; gene_id "AT3G23870";
Chr3	Araport11	exon	8620136	8620439	.	+	.	transcript_id "AT3G23870.1,AT3G23870.2,AT3G23870.3"; gene_id "AT3G23870";
Chr3	Araport11	CDS	8620253	8620439	.	+	0	transcript_id "AT3G23870.1"; gene_id "AT3G23870";
Chr3	Araport11	CDS	8620253	8620439	.	+	0	transcript_id "AT3G23870.2"; gene_id "AT3G23870";
Chr3	Araport11	CDS	8620253	8620439	.	+	0	transcript_id "AT3G23870.3"; gene_id "AT3G23870";
Chr3	Araport11	CDS	8620253	8620439	.	+	0	transcript_id "AT3G23870.4"; gene_id "AT3G23870";
Chr3	Araport11	protein	8620253	8621755	.	+	.	transcript_id "AT3G23870.1"; gene_id "AT3G23870";
Chr3	Araport11	protein	8620253	8621755	.	+	.	transcript_id "AT3G23870.2"; gene_id "AT3G23870";
Chr3	Araport11	protein	8620253	8621755	.	+	.	transcript_id "AT3G23870.3"; gene_id "AT3G23870";
Chr3	Araport11	protein	8620253	8621755	.	+	.	transcript_id "AT3G23870.4"; gene_id "AT3G23870";
Chr3	Araport11	CDS	8620514	8620604	.	+	2	transcript_id "AT3G23870.1"; gene_id "AT3G23870";
Chr3	Araport11	CDS	8620514	8620604	.	+	2	transcript_id "AT3G23870.2"; gene_id "AT3G23870";
Chr3	Araport11	CDS	8620514	8620604	.	+	2	transcript_id "AT3G23870.3"; gene_id "AT3G23870";
Chr3	Araport11	CDS	8620514	8620604	.	+	2	transcript_id "AT3G23870.4"; gene_id "AT3G23870";
Chr3	Araport11	exon	8620514	8620604	.	+	.	transcript_id "AT3G23870.1,AT3G23870.2,AT3G23870.3,AT3G23870.4"; gene_id "AT3G23870";
Chr3	Araport11	mRNA	8620619	8621907	.	+	.	transcript_id "AT3G23870"; gene_id "AT3G23870.5";
Chr3	Araport11	five_prime_UTR	8620619	8620656	.	+	.	transcript_id "AT3G23870.5"; gene_id "AT3G23870";
Chr3	Araport11	exon	8620619	8620855	.	+	.	transcript_id "AT3G23870.5"; gene_id "AT3G23870";
Chr3	Araport11	CDS	8620657	8620855	.	+	0	transcript_id "AT3G23870.5"; gene_id "AT3G23870";
Chr3	Araport11	protein	8620657	8621755	.	+	.	transcript_id "AT3G23870.5"; gene_id "AT3G23870";
Chr3	Araport11	CDS	8620695	8620855	.	+	1	transcript_id "AT3G23870.1"; gene_id "AT3G23870";
Chr3	Araport11	CDS	8620695	8620855	.	+	1	transcript_id "AT3G23870.2"; gene_id "AT3G23870";
Chr3	Araport11	CDS	8620695	8620855	.	+	1	transcript_id "AT3G23870.3"; gene_id "AT3G23870";
Chr3	Araport11	CDS	8620695	8620855	.	+	1	transcript_id "AT3G23870.4"; gene_id "AT3G23870";
Chr3	Araport11	exon	8620695	8620855	.	+	.	transcript_id "AT3G23870.1,AT3G23870.2,AT3G23870.3,AT3G23870.4"; gene_id "AT3G23870";
Chr3	Araport11	CDS	8620944	8621071	.	+	2	transcript_id "AT3G23870.1"; gene_id "AT3G23870";
Chr3	Araport11	CDS	8620944	8621071	.	+	2	transcript_id "AT3G23870.2"; gene_id "AT3G23870";
Chr3	Araport11	CDS	8620944	8621071	.	+	2	transcript_id "AT3G23870.3"; gene_id "AT3G23870";
Chr3	Araport11	CDS	8620944	8621071	.	+	2	transcript_id "AT3G23870.4"; gene_id "AT3G23870";
Chr3	Araport11	CDS	8620944	8621071	.	+	2	transcript_id "AT3G23870.5"; gene_id "AT3G23870";
Chr3	Araport11	exon	8620944	8621071	.	+	.	transcript_id "AT3G23870.1,AT3G23870.2,AT3G23870.3,AT3G23870.4,AT3G23870.5"; gene_id "AT3G23870";
Chr3	Araport11	CDS	8621153	8621290	.	+	0	transcript_id "AT3G23870.1"; gene_id "AT3G23870";
Chr3	Araport11	CDS	8621153	8621290	.	+	0	transcript_id "AT3G23870.2"; gene_id "AT3G23870";
Chr3	Araport11	CDS	8621153	8621290	.	+	0	transcript_id "AT3G23870.3"; gene_id "AT3G23870";
Chr3	Araport11	CDS	8621153	8621290	.	+	0	transcript_id "AT3G23870.4"; gene_id "AT3G23870";
Chr3	Araport11	CDS	8621153	8621290	.	+	0	transcript_id "AT3G23870.5"; gene_id "AT3G23870";
Chr3	Araport11	exon	8621153	8621290	.	+	.	transcript_id "AT3G23870.1,AT3G23870.2,AT3G23870.3,AT3G23870.4,AT3G23870.5"; gene_id "AT3G23870";
Chr3	Araport11	CDS	8621368	8621460	.	+	0	transcript_id "AT3G23870.1"; gene_id "AT3G23870";
Chr3	Araport11	CDS	8621368	8621460	.	+	0	transcript_id "AT3G23870.2"; gene_id "AT3G23870";
Chr3	Araport11	CDS	8621368	8621460	.	+	0	transcript_id "AT3G23870.3"; gene_id "AT3G23870";
Chr3	Araport11	CDS	8621368	8621460	.	+	0	transcript_id "AT3G23870.4"; gene_id "AT3G23870";
Chr3	Araport11	CDS	8621368	8621460	.	+	0	transcript_id "AT3G23870.5"; gene_id "AT3G23870";
Chr3	Araport11	exon	8621368	8621460	.	+	.	transcript_id "AT3G23870.1,AT3G23870.2,AT3G23870.3,AT3G23870.4,AT3G23870.5"; gene_id "AT3G23870";
Chr3	Araport11	CDS	8621546	8621755	.	+	0	transcript_id "AT3G23870.1"; gene_id "AT3G23870";
Chr3	Araport11	CDS	8621546	8621755	.	+	0	transcript_id "AT3G23870.2"; gene_id "AT3G23870";
Chr3	Araport11	CDS	8621546	8621755	.	+	0	transcript_id "AT3G23870.3"; gene_id "AT3G23870";
Chr3	Araport11	CDS	8621546	8621755	.	+	0	transcript_id "AT3G23870.4"; gene_id "AT3G23870";
Chr3	Araport11	exon	8621546	8621949	.	+	.	transcript_id "AT3G23870.3,AT3G23870.4"; gene_id "AT3G23870";
Chr3	Araport11	CDS	8621546	8621755	.	+	0	transcript_id "AT3G23870.5"; gene_id "AT3G23870";
Chr3	Araport11	exon	8621546	8621907	.	+	.	transcript_id "AT3G23870.1,AT3G23870.2,AT3G23870.5"; gene_id "AT3G23870";
Chr3	Araport11	three_prime_UTR	8621756	8621949	.	+	.	transcript_id "AT3G23870.3,AT3G23870.4"; gene_id "AT3G23870";
Chr3	Araport11	three_prime_UTR	8621756	8621907	.	+	.	transcript_id "AT3G23870.1,AT3G23870.2,AT3G23870.5"; gene_id "AT3G23870";
Chr3	Araport11	gene	8621986	8623214	.	-	.	transcript_id "AT3G23880"; gene_id "AT3G23880";
Chr3	Araport11	mRNA	8621986	8623214	.	-	.	transcript_id "AT3G23880"; gene_id "AT3G23880.1";
Chr3	Araport11	three_prime_UTR	8621986	8622060	.	-	.	transcript_id "AT3G23880.1"; gene_id "AT3G23880";
Chr3	Araport11	exon	8621986	8623214	.	-	.	transcript_id "AT3G23880.1"; gene_id "AT3G23880";
Chr3	Araport11	CDS	8622061	8623155	.	-	0	transcript_id "AT3G23880.1"; gene_id "AT3G23880";
Chr3	Araport11	protein	8622061	8623155	.	-	.	transcript_id "AT3G23880.1"; gene_id "AT3G23880";
Chr3	Araport11	five_prime_UTR	8623156	8623214	.	-	.	transcript_id "AT3G23880.1"; gene_id "AT3G23880";
Chr3	Araport11	gene	8624636	8631392	.	+	.	transcript_id "AT3G23890"; gene_id "AT3G23890";
Chr3	Araport11	mRNA	8624636	8631392	.	+	.	transcript_id "AT3G23890"; gene_id "AT3G23890.1";
Chr3	Araport11	five_prime_UTR	8624636	8624930	.	+	.	transcript_id "AT3G23890.1"; gene_id "AT3G23890";
Chr3	Araport11	exon	8624636	8625506	.	+	.	transcript_id "AT3G23890.1"; gene_id "AT3G23890";
Chr3	Araport11	mRNA	8624646	8631350	.	+	.	transcript_id "AT3G23890"; gene_id "AT3G23890.2";
Chr3	Araport11	five_prime_UTR	8624646	8624930	.	+	.	transcript_id "AT3G23890.2"; gene_id "AT3G23890";
Chr3	Araport11	exon	8624646	8625506	.	+	.	transcript_id "AT3G23890.2"; gene_id "AT3G23890";
Chr3	Araport11	transposable_element	8624672	8624821	.	+	.	transcript_id "AT3TE36150"; gene_id "AT3TE36150";
Chr3	Araport11	transposon_fragment	8624672	8624821	.	+	.	transcript_id "AT3TE36150"; gene_id "AT3TE36150";
Chr3	Araport11	transposable_element	8624822	8624886	.	+	.	transcript_id "AT3TE36155"; gene_id "AT3TE36155";
Chr3	Araport11	transposon_fragment	8624822	8624886	.	+	.	transcript_id "AT3TE36155"; gene_id "AT3TE36155";
Chr3	Araport11	CDS	8624931	8625506	.	+	0	transcript_id "AT3G23890.1"; gene_id "AT3G23890";
Chr3	Araport11	CDS	8624931	8625506	.	+	0	transcript_id "AT3G23890.2"; gene_id "AT3G23890";
Chr3	Araport11	protein	8624931	8631106	.	+	.	transcript_id "AT3G23890.1"; gene_id "AT3G23890";
Chr3	Araport11	protein	8624931	8631106	.	+	.	transcript_id "AT3G23890.2"; gene_id "AT3G23890";
Chr3	Araport11	CDS	8625682	8625977	.	+	0	transcript_id "AT3G23890.1"; gene_id "AT3G23890";
Chr3	Araport11	CDS	8625682	8625977	.	+	0	transcript_id "AT3G23890.2"; gene_id "AT3G23890";
Chr3	Araport11	exon	8625682	8625977	.	+	.	transcript_id "AT3G23890.1,AT3G23890.2"; gene_id "AT3G23890";
Chr3	Araport11	CDS	8626064	8626130	.	+	1	transcript_id "AT3G23890.1"; gene_id "AT3G23890";
Chr3	Araport11	CDS	8626064	8626130	.	+	1	transcript_id "AT3G23890.2"; gene_id "AT3G23890";
Chr3	Araport11	exon	8626064	8626130	.	+	.	transcript_id "AT3G23890.1,AT3G23890.2"; gene_id "AT3G23890";
Chr3	Araport11	CDS	8626213	8626483	.	+	0	transcript_id "AT3G23890.1"; gene_id "AT3G23890";
Chr3	Araport11	CDS	8626213	8626483	.	+	0	transcript_id "AT3G23890.2"; gene_id "AT3G23890";
Chr3	Araport11	exon	8626213	8626483	.	+	.	transcript_id "AT3G23890.1,AT3G23890.2"; gene_id "AT3G23890";
Chr3	Araport11	CDS	8626578	8626774	.	+	2	transcript_id "AT3G23890.1"; gene_id "AT3G23890";
Chr3	Araport11	CDS	8626578	8626774	.	+	2	transcript_id "AT3G23890.2"; gene_id "AT3G23890";
Chr3	Araport11	exon	8626578	8626774	.	+	.	transcript_id "AT3G23890.1,AT3G23890.2"; gene_id "AT3G23890";
Chr3	Araport11	CDS	8626850	8627059	.	+	0	transcript_id "AT3G23890.1"; gene_id "AT3G23890";
Chr3	Araport11	CDS	8626850	8627059	.	+	0	transcript_id "AT3G23890.2"; gene_id "AT3G23890";
Chr3	Araport11	exon	8626850	8627059	.	+	.	transcript_id "AT3G23890.1,AT3G23890.2"; gene_id "AT3G23890";
Chr3	Araport11	CDS	8627152	8627265	.	+	0	transcript_id "AT3G23890.1"; gene_id "AT3G23890";
Chr3	Araport11	CDS	8627152	8627265	.	+	0	transcript_id "AT3G23890.2"; gene_id "AT3G23890";
Chr3	Araport11	exon	8627152	8627265	.	+	.	transcript_id "AT3G23890.1,AT3G23890.2"; gene_id "AT3G23890";
Chr3	Araport11	CDS	8627362	8627475	.	+	0	transcript_id "AT3G23890.1"; gene_id "AT3G23890";
Chr3	Araport11	CDS	8627362	8627475	.	+	0	transcript_id "AT3G23890.2"; gene_id "AT3G23890";
Chr3	Araport11	exon	8627362	8627475	.	+	.	transcript_id "AT3G23890.1,AT3G23890.2"; gene_id "AT3G23890";
Chr3	Araport11	CDS	8627570	8627734	.	+	0	transcript_id "AT3G23890.1"; gene_id "AT3G23890";
Chr3	Araport11	CDS	8627570	8627734	.	+	0	transcript_id "AT3G23890.2"; gene_id "AT3G23890";
Chr3	Araport11	exon	8627570	8627734	.	+	.	transcript_id "AT3G23890.1,AT3G23890.2"; gene_id "AT3G23890";
Chr3	Araport11	CDS	8627818	8628159	.	+	0	transcript_id "AT3G23890.1"; gene_id "AT3G23890";
Chr3	Araport11	CDS	8627818	8628159	.	+	0	transcript_id "AT3G23890.2"; gene_id "AT3G23890";
Chr3	Araport11	exon	8627818	8628159	.	+	.	transcript_id "AT3G23890.1,AT3G23890.2"; gene_id "AT3G23890";
Chr3	Araport11	CDS	8628232	8628365	.	+	0	transcript_id "AT3G23890.1"; gene_id "AT3G23890";
Chr3	Araport11	CDS	8628232	8628365	.	+	0	transcript_id "AT3G23890.2"; gene_id "AT3G23890";
Chr3	Araport11	exon	8628232	8628365	.	+	.	transcript_id "AT3G23890.1,AT3G23890.2"; gene_id "AT3G23890";
Chr3	Araport11	CDS	8628440	8628788	.	+	1	transcript_id "AT3G23890.1"; gene_id "AT3G23890";
Chr3	Araport11	CDS	8628440	8628788	.	+	1	transcript_id "AT3G23890.2"; gene_id "AT3G23890";
Chr3	Araport11	exon	8628440	8628788	.	+	.	transcript_id "AT3G23890.1,AT3G23890.2"; gene_id "AT3G23890";
Chr3	Araport11	CDS	8628869	8629055	.	+	0	transcript_id "AT3G23890.1"; gene_id "AT3G23890";
Chr3	Araport11	CDS	8628869	8629055	.	+	0	transcript_id "AT3G23890.2"; gene_id "AT3G23890";
Chr3	Araport11	exon	8628869	8629055	.	+	.	transcript_id "AT3G23890.1,AT3G23890.2"; gene_id "AT3G23890";
Chr3	Araport11	CDS	8629139	8629188	.	+	2	transcript_id "AT3G23890.1"; gene_id "AT3G23890";
Chr3	Araport11	CDS	8629139	8629188	.	+	2	transcript_id "AT3G23890.2"; gene_id "AT3G23890";
Chr3	Araport11	exon	8629139	8629188	.	+	.	transcript_id "AT3G23890.1,AT3G23890.2"; gene_id "AT3G23890";
Chr3	Araport11	CDS	8629276	8629716	.	+	0	transcript_id "AT3G23890.1"; gene_id "AT3G23890";
Chr3	Araport11	CDS	8629276	8629716	.	+	0	transcript_id "AT3G23890.2"; gene_id "AT3G23890";
Chr3	Araport11	exon	8629276	8629716	.	+	.	transcript_id "AT3G23890.1,AT3G23890.2"; gene_id "AT3G23890";
Chr3	Araport11	CDS	8629808	8629994	.	+	0	transcript_id "AT3G23890.1"; gene_id "AT3G23890";
Chr3	Araport11	CDS	8629808	8629994	.	+	0	transcript_id "AT3G23890.2"; gene_id "AT3G23890";
Chr3	Araport11	exon	8629808	8629994	.	+	.	transcript_id "AT3G23890.1,AT3G23890.2"; gene_id "AT3G23890";
Chr3	Araport11	exon	8630083	8630187	.	+	.	transcript_id "AT3G23890.1"; gene_id "AT3G23890";
Chr3	Araport11	CDS	8630083	8630187	.	+	2	transcript_id "AT3G23890.1"; gene_id "AT3G23890";
Chr3	Araport11	CDS	8630276	8630349	.	+	2	transcript_id "AT3G23890.1"; gene_id "AT3G23890";
Chr3	Araport11	CDS	8630276	8630349	.	+	2	transcript_id "AT3G23890.2"; gene_id "AT3G23890";
Chr3	Araport11	exon	8630276	8630349	.	+	.	transcript_id "AT3G23890.1,AT3G23890.2"; gene_id "AT3G23890";
Chr3	Araport11	CDS	8630455	8630536	.	+	0	transcript_id "AT3G23890.1"; gene_id "AT3G23890";
Chr3	Araport11	CDS	8630455	8630536	.	+	0	transcript_id "AT3G23890.2"; gene_id "AT3G23890";
Chr3	Araport11	exon	8630455	8630536	.	+	.	transcript_id "AT3G23890.1,AT3G23890.2"; gene_id "AT3G23890";
Chr3	Araport11	CDS	8630646	8631106	.	+	2	transcript_id "AT3G23890.1"; gene_id "AT3G23890";
Chr3	Araport11	exon	8630646	8631392	.	+	.	transcript_id "AT3G23890.1"; gene_id "AT3G23890";
Chr3	Araport11	CDS	8630646	8631106	.	+	2	transcript_id "AT3G23890.2"; gene_id "AT3G23890";
Chr3	Araport11	exon	8630646	8631350	.	+	.	transcript_id "AT3G23890.2"; gene_id "AT3G23890";
Chr3	Araport11	three_prime_UTR	8631107	8631392	.	+	.	transcript_id "AT3G23890.1"; gene_id "AT3G23890";
Chr3	Araport11	three_prime_UTR	8631107	8631350	.	+	.	transcript_id "AT3G23890.2"; gene_id "AT3G23890";
Chr3	Araport11	gene	8631482	8636066	.	-	.	transcript_id "AT3G23900"; gene_id "AT3G23900";
Chr3	Araport11	mRNA	8631482	8636066	.	-	.	transcript_id "AT3G23900"; gene_id "AT3G23900.1";
Chr3	Araport11	exon	8631482	8631839	.	-	.	transcript_id "AT3G23900.1"; gene_id "AT3G23900";
Chr3	Araport11	three_prime_UTR	8631482	8631839	.	-	.	transcript_id "AT3G23900.1"; gene_id "AT3G23900";
Chr3	Araport11	mRNA	8631543	8636061	.	-	.	transcript_id "AT3G23900"; gene_id "AT3G23900.4";
Chr3	Araport11	three_prime_UTR	8631543	8631940	.	-	.	transcript_id "AT3G23900.4"; gene_id "AT3G23900";
Chr3	Araport11	exon	8631543	8631973	.	-	.	transcript_id "AT3G23900.4"; gene_id "AT3G23900";
Chr3	Araport11	mRNA	8631584	8636059	.	-	.	transcript_id "AT3G23900"; gene_id "AT3G23900.3";
Chr3	Araport11	exon	8631584	8631839	.	-	.	transcript_id "AT3G23900.3"; gene_id "AT3G23900";
Chr3	Araport11	three_prime_UTR	8631584	8631839	.	-	.	transcript_id "AT3G23900.3"; gene_id "AT3G23900";
Chr3	Araport11	three_prime_UTR	8631915	8631940	.	-	.	transcript_id "AT3G23900.1"; gene_id "AT3G23900";
Chr3	Araport11	exon	8631915	8631973	.	-	.	transcript_id "AT3G23900.1"; gene_id "AT3G23900";
Chr3	Araport11	three_prime_UTR	8631922	8631940	.	-	.	transcript_id "AT3G23900.3"; gene_id "AT3G23900";
Chr3	Araport11	exon	8631922	8631973	.	-	.	transcript_id "AT3G23900.3"; gene_id "AT3G23900";
Chr3	Araport11	CDS	8631941	8631973	.	-	0	transcript_id "AT3G23900.1"; gene_id "AT3G23900";
Chr3	Araport11	CDS	8631941	8631973	.	-	0	transcript_id "AT3G23900.4"; gene_id "AT3G23900";
Chr3	Araport11	CDS	8631941	8631973	.	-	0	transcript_id "AT3G23900.3"; gene_id "AT3G23900";
Chr3	Araport11	protein	8631941	8635852	.	-	.	transcript_id "AT3G23900.1"; gene_id "AT3G23900";
Chr3	Araport11	protein	8631941	8635852	.	-	.	transcript_id "AT3G23900.4"; gene_id "AT3G23900";
Chr3	Araport11	protein	8631941	8635852	.	-	.	transcript_id "AT3G23900.3"; gene_id "AT3G23900";
Chr3	Araport11	CDS	8632404	8632484	.	-	0	transcript_id "AT3G23900.1"; gene_id "AT3G23900";
Chr3	Araport11	CDS	8632404	8632484	.	-	0	transcript_id "AT3G23900.4"; gene_id "AT3G23900";
Chr3	Araport11	CDS	8632404	8632484	.	-	0	transcript_id "AT3G23900.3"; gene_id "AT3G23900";
Chr3	Araport11	exon	8632404	8632484	.	-	.	transcript_id "AT3G23900.1,AT3G23900.4,AT3G23900.3"; gene_id "AT3G23900";
Chr3	Araport11	CDS	8632587	8632651	.	-	2	transcript_id "AT3G23900.1"; gene_id "AT3G23900";
Chr3	Araport11	CDS	8632587	8632651	.	-	2	transcript_id "AT3G23900.4"; gene_id "AT3G23900";
Chr3	Araport11	CDS	8632587	8632651	.	-	2	transcript_id "AT3G23900.3"; gene_id "AT3G23900";
Chr3	Araport11	exon	8632587	8632651	.	-	.	transcript_id "AT3G23900.1,AT3G23900.4,AT3G23900.3"; gene_id "AT3G23900";
Chr3	Araport11	mRNA	8632691	8636045	.	-	.	transcript_id "AT3G23900"; gene_id "AT3G23900.2";
Chr3	Araport11	three_prime_UTR	8632691	8632716	.	-	.	transcript_id "AT3G23900.2"; gene_id "AT3G23900";
Chr3	Araport11	exon	8632691	8633998	.	-	.	transcript_id "AT3G23900.2"; gene_id "AT3G23900";
Chr3	Araport11	CDS	8632717	8633998	.	-	1	transcript_id "AT3G23900.2"; gene_id "AT3G23900";
Chr3	Araport11	protein	8632717	8635852	.	-	.	transcript_id "AT3G23900.2"; gene_id "AT3G23900";
Chr3	Araport11	CDS	8632737	8633998	.	-	1	transcript_id "AT3G23900.1"; gene_id "AT3G23900";
Chr3	Araport11	CDS	8632737	8633998	.	-	1	transcript_id "AT3G23900.4"; gene_id "AT3G23900";
Chr3	Araport11	CDS	8632737	8633998	.	-	1	transcript_id "AT3G23900.3"; gene_id "AT3G23900";
Chr3	Araport11	exon	8632737	8633998	.	-	.	transcript_id "AT3G23900.1,AT3G23900.4,AT3G23900.3"; gene_id "AT3G23900";
Chr3	Araport11	CDS	8634109	8634616	.	-	2	transcript_id "AT3G23900.1"; gene_id "AT3G23900";
Chr3	Araport11	CDS	8634109	8634616	.	-	2	transcript_id "AT3G23900.4"; gene_id "AT3G23900";
Chr3	Araport11	CDS	8634109	8634616	.	-	2	transcript_id "AT3G23900.3"; gene_id "AT3G23900";
Chr3	Araport11	CDS	8634109	8634616	.	-	2	transcript_id "AT3G23900.2"; gene_id "AT3G23900";
Chr3	Araport11	exon	8634109	8634616	.	-	.	transcript_id "AT3G23900.1,AT3G23900.4,AT3G23900.3,AT3G23900.2"; gene_id "AT3G23900";
Chr3	Araport11	CDS	8634745	8635182	.	-	2	transcript_id "AT3G23900.1"; gene_id "AT3G23900";
Chr3	Araport11	CDS	8634745	8635182	.	-	2	transcript_id "AT3G23900.4"; gene_id "AT3G23900";
Chr3	Araport11	CDS	8634745	8635182	.	-	2	transcript_id "AT3G23900.3"; gene_id "AT3G23900";
Chr3	Araport11	CDS	8634745	8635182	.	-	2	transcript_id "AT3G23900.2"; gene_id "AT3G23900";
Chr3	Araport11	exon	8634745	8635182	.	-	.	transcript_id "AT3G23900.1,AT3G23900.4,AT3G23900.3,AT3G23900.2"; gene_id "AT3G23900";
Chr3	Araport11	CDS	8635276	8635852	.	-	0	transcript_id "AT3G23900.1"; gene_id "AT3G23900";
Chr3	Araport11	exon	8635276	8636066	.	-	.	transcript_id "AT3G23900.1"; gene_id "AT3G23900";
Chr3	Araport11	CDS	8635276	8635852	.	-	0	transcript_id "AT3G23900.4"; gene_id "AT3G23900";
Chr3	Araport11	exon	8635276	8636061	.	-	.	transcript_id "AT3G23900.4"; gene_id "AT3G23900";
Chr3	Araport11	CDS	8635276	8635852	.	-	0	transcript_id "AT3G23900.3"; gene_id "AT3G23900";
Chr3	Araport11	exon	8635276	8636059	.	-	.	transcript_id "AT3G23900.3"; gene_id "AT3G23900";
Chr3	Araport11	CDS	8635276	8635852	.	-	0	transcript_id "AT3G23900.2"; gene_id "AT3G23900";
Chr3	Araport11	exon	8635276	8636045	.	-	.	transcript_id "AT3G23900.2"; gene_id "AT3G23900";
Chr3	Araport11	five_prime_UTR	8635853	8636066	.	-	.	transcript_id "AT3G23900.1"; gene_id "AT3G23900";
Chr3	Araport11	five_prime_UTR	8635853	8636061	.	-	.	transcript_id "AT3G23900.4"; gene_id "AT3G23900";
Chr3	Araport11	five_prime_UTR	8635853	8636059	.	-	.	transcript_id "AT3G23900.3"; gene_id "AT3G23900";
Chr3	Araport11	five_prime_UTR	8635853	8636045	.	-	.	transcript_id "AT3G23900.2"; gene_id "AT3G23900";
Chr3	Araport11	gene	8636331	8639580	.	-	.	transcript_id "AT3G23910"; gene_id "AT3G23910";
Chr3	Araport11	mRNA	8636331	8638735	.	-	.	transcript_id "AT3G23910"; gene_id "AT3G23910.2";
Chr3	Araport11	three_prime_UTR	8636331	8636593	.	-	.	transcript_id "AT3G23910.2"; gene_id "AT3G23910";
Chr3	Araport11	exon	8636331	8636719	.	-	.	transcript_id "AT3G23910.2"; gene_id "AT3G23910";
Chr3	Araport11	mRNA	8636386	8639580	.	-	.	transcript_id "AT3G23910"; gene_id "AT3G23910.1";
Chr3	Araport11	three_prime_UTR	8636386	8636593	.	-	.	transcript_id "AT3G23910.1"; gene_id "AT3G23910";
Chr3	Araport11	exon	8636386	8636719	.	-	.	transcript_id "AT3G23910.1"; gene_id "AT3G23910";
Chr3	Araport11	CDS	8636594	8636719	.	-	0	transcript_id "AT3G23910.2"; gene_id "AT3G23910";
Chr3	Araport11	CDS	8636594	8636719	.	-	0	transcript_id "AT3G23910.1"; gene_id "AT3G23910";
Chr3	Araport11	protein	8636594	8638685	.	-	.	transcript_id "AT3G23910.2"; gene_id "AT3G23910";
Chr3	Araport11	protein	8636594	8639344	.	-	.	transcript_id "AT3G23910.1"; gene_id "AT3G23910";
Chr3	Araport11	CDS	8636970	8637153	.	-	1	transcript_id "AT3G23910.2"; gene_id "AT3G23910";
Chr3	Araport11	CDS	8636970	8637153	.	-	1	transcript_id "AT3G23910.1"; gene_id "AT3G23910";
Chr3	Araport11	exon	8636970	8637153	.	-	.	transcript_id "AT3G23910.2,AT3G23910.1"; gene_id "AT3G23910";
Chr3	Araport11	CDS	8637267	8637395	.	-	1	transcript_id "AT3G23910.2"; gene_id "AT3G23910";
Chr3	Araport11	CDS	8637267	8637395	.	-	1	transcript_id "AT3G23910.1"; gene_id "AT3G23910";
Chr3	Araport11	exon	8637267	8637395	.	-	.	transcript_id "AT3G23910.2,AT3G23910.1"; gene_id "AT3G23910";
Chr3	Araport11	CDS	8637532	8637587	.	-	0	transcript_id "AT3G23910.2"; gene_id "AT3G23910";
Chr3	Araport11	CDS	8637532	8637587	.	-	0	transcript_id "AT3G23910.1"; gene_id "AT3G23910";
Chr3	Araport11	exon	8637532	8637587	.	-	.	transcript_id "AT3G23910.2,AT3G23910.1"; gene_id "AT3G23910";
Chr3	Araport11	CDS	8637718	8637934	.	-	1	transcript_id "AT3G23910.2"; gene_id "AT3G23910";
Chr3	Araport11	CDS	8637718	8637934	.	-	1	transcript_id "AT3G23910.1"; gene_id "AT3G23910";
Chr3	Araport11	exon	8637718	8637934	.	-	.	transcript_id "AT3G23910.2,AT3G23910.1"; gene_id "AT3G23910";
Chr3	Araport11	CDS	8638009	8638088	.	-	0	transcript_id "AT3G23910.2"; gene_id "AT3G23910";
Chr3	Araport11	CDS	8638009	8638088	.	-	0	transcript_id "AT3G23910.1"; gene_id "AT3G23910";
Chr3	Araport11	exon	8638009	8638088	.	-	.	transcript_id "AT3G23910.2,AT3G23910.1"; gene_id "AT3G23910";
Chr3	Araport11	CDS	8638449	8638529	.	-	0	transcript_id "AT3G23910.2"; gene_id "AT3G23910";
Chr3	Araport11	CDS	8638449	8638529	.	-	0	transcript_id "AT3G23910.1"; gene_id "AT3G23910";
Chr3	Araport11	exon	8638449	8638529	.	-	.	transcript_id "AT3G23910.2,AT3G23910.1"; gene_id "AT3G23910";
Chr3	Araport11	CDS	8638608	8638685	.	-	0	transcript_id "AT3G23910.2"; gene_id "AT3G23910";
Chr3	Araport11	exon	8638608	8638735	.	-	.	transcript_id "AT3G23910.2"; gene_id "AT3G23910";
Chr3	Araport11	exon	8638608	8638672	.	-	.	transcript_id "AT3G23910.1"; gene_id "AT3G23910";
Chr3	Araport11	CDS	8638608	8638672	.	-	2	transcript_id "AT3G23910.1"; gene_id "AT3G23910";
Chr3	Araport11	five_prime_UTR	8638686	8638735	.	-	.	transcript_id "AT3G23910.2"; gene_id "AT3G23910";
Chr3	Araport11	exon	8638771	8638872	.	-	.	transcript_id "AT3G23910.1"; gene_id "AT3G23910";
Chr3	Araport11	CDS	8638771	8638872	.	-	2	transcript_id "AT3G23910.1"; gene_id "AT3G23910";
Chr3	Araport11	exon	8638955	8639018	.	-	.	transcript_id "AT3G23910.1"; gene_id "AT3G23910";
Chr3	Araport11	CDS	8638955	8639018	.	-	0	transcript_id "AT3G23910.1"; gene_id "AT3G23910";
Chr3	Araport11	exon	8639103	8639214	.	-	.	transcript_id "AT3G23910.1"; gene_id "AT3G23910";
Chr3	Araport11	CDS	8639103	8639214	.	-	1	transcript_id "AT3G23910.1"; gene_id "AT3G23910";
Chr3	Araport11	CDS	8639295	8639344	.	-	0	transcript_id "AT3G23910.1"; gene_id "AT3G23910";
Chr3	Araport11	exon	8639295	8639580	.	-	.	transcript_id "AT3G23910.1"; gene_id "AT3G23910";
Chr3	Araport11	five_prime_UTR	8639345	8639580	.	-	.	transcript_id "AT3G23910.1"; gene_id "AT3G23910";
Chr3	Araport11	gene	8641181	8644449	.	+	.	transcript_id "AT3G23920"; gene_id "AT3G23920";
Chr3	Araport11	mRNA	8641181	8644449	.	+	.	transcript_id "AT3G23920"; gene_id "AT3G23920.1";
Chr3	Araport11	five_prime_UTR	8641181	8641721	.	+	.	transcript_id "AT3G23920.1"; gene_id "AT3G23920";
Chr3	Araport11	exon	8641181	8642314	.	+	.	transcript_id "AT3G23920.1"; gene_id "AT3G23920";
Chr3	Araport11	CDS	8641722	8642314	.	+	0	transcript_id "AT3G23920.1"; gene_id "AT3G23920";
Chr3	Araport11	protein	8641722	8644199	.	+	.	transcript_id "AT3G23920.1"; gene_id "AT3G23920";
Chr3	Araport11	exon	8642852	8643062	.	+	.	transcript_id "AT3G23920.1"; gene_id "AT3G23920";
Chr3	Araport11	CDS	8642852	8643062	.	+	1	transcript_id "AT3G23920.1"; gene_id "AT3G23920";
Chr3	Araport11	exon	8643186	8643296	.	+	.	transcript_id "AT3G23920.1"; gene_id "AT3G23920";
Chr3	Araport11	CDS	8643186	8643296	.	+	0	transcript_id "AT3G23920.1"; gene_id "AT3G23920";
Chr3	Araport11	CDS	8643387	8644199	.	+	0	transcript_id "AT3G23920.1"; gene_id "AT3G23920";
Chr3	Araport11	exon	8643387	8644449	.	+	.	transcript_id "AT3G23920.1"; gene_id "AT3G23920";
Chr3	Araport11	three_prime_UTR	8644200	8644449	.	+	.	transcript_id "AT3G23920.1"; gene_id "AT3G23920";
Chr3	Araport11	transposable_element	8644447	8644606	.	-	.	transcript_id "AT3TE36230"; gene_id "AT3TE36230";
Chr3	Araport11	transposon_fragment	8644447	8644606	.	-	.	transcript_id "AT3TE36230"; gene_id "AT3TE36230";
Chr3	Araport11	transposable_element	8644607	8645385	.	+	.	transcript_id "AT3TE36235"; gene_id "AT3TE36235";
Chr3	Araport11	transposon_fragment	8644607	8645385	.	+	.	transcript_id "AT3TE36235"; gene_id "AT3TE36235";
Chr3	Araport11	transposable_element	8645386	8645445	.	+	.	transcript_id "AT3TE36240"; gene_id "AT3TE36240";
Chr3	Araport11	transposon_fragment	8645386	8645445	.	+	.	transcript_id "AT3TE36240"; gene_id "AT3TE36240";
Chr3	Araport11	gene	8646746	8647947	.	+	.	transcript_id "AT3G23930"; gene_id "AT3G23930";
Chr3	Araport11	mRNA	8646746	8647947	.	+	.	transcript_id "AT3G23930"; gene_id "AT3G23930.1";
Chr3	Araport11	five_prime_UTR	8646746	8647027	.	+	.	transcript_id "AT3G23930.1"; gene_id "AT3G23930";
Chr3	Araport11	exon	8646746	8647418	.	+	.	transcript_id "AT3G23930.1"; gene_id "AT3G23930";
Chr3	Araport11	CDS	8647028	8647418	.	+	0	transcript_id "AT3G23930.1"; gene_id "AT3G23930";
Chr3	Araport11	protein	8647028	8647775	.	+	.	transcript_id "AT3G23930.1"; gene_id "AT3G23930";
Chr3	Araport11	CDS	8647492	8647775	.	+	2	transcript_id "AT3G23930.1"; gene_id "AT3G23930";
Chr3	Araport11	exon	8647492	8647947	.	+	.	transcript_id "AT3G23930.1"; gene_id "AT3G23930";
Chr3	Araport11	three_prime_UTR	8647776	8647947	.	+	.	transcript_id "AT3G23930.1"; gene_id "AT3G23930";
Chr3	Araport11	gene	8648669	8652605	.	+	.	transcript_id "AT3G23940"; gene_id "AT3G23940";
Chr3	Araport11	mRNA	8648669	8652605	.	+	.	transcript_id "AT3G23940"; gene_id "AT3G23940.1";
Chr3	Araport11	five_prime_UTR	8648669	8648779	.	+	.	transcript_id "AT3G23940.1"; gene_id "AT3G23940";
Chr3	Araport11	exon	8648669	8649307	.	+	.	transcript_id "AT3G23940.1"; gene_id "AT3G23940";
Chr3	Araport11	mRNA	8648674	8652559	.	+	.	transcript_id "AT3G23940"; gene_id "AT3G23940.2";
Chr3	Araport11	five_prime_UTR	8648674	8648779	.	+	.	transcript_id "AT3G23940.2"; gene_id "AT3G23940";
Chr3	Araport11	exon	8648674	8649307	.	+	.	transcript_id "AT3G23940.2"; gene_id "AT3G23940";
Chr3	Araport11	CDS	8648780	8649307	.	+	0	transcript_id "AT3G23940.1"; gene_id "AT3G23940";
Chr3	Araport11	CDS	8648780	8649307	.	+	0	transcript_id "AT3G23940.2"; gene_id "AT3G23940";
Chr3	Araport11	protein	8648780	8652323	.	+	.	transcript_id "AT3G23940.1"; gene_id "AT3G23940";
Chr3	Araport11	protein	8648780	8652323	.	+	.	transcript_id "AT3G23940.2"; gene_id "AT3G23940";
Chr3	Araport11	CDS	8649406	8649477	.	+	0	transcript_id "AT3G23940.1"; gene_id "AT3G23940";
Chr3	Araport11	CDS	8649406	8649477	.	+	0	transcript_id "AT3G23940.2"; gene_id "AT3G23940";
Chr3	Araport11	exon	8649406	8649477	.	+	.	transcript_id "AT3G23940.1,AT3G23940.2"; gene_id "AT3G23940";
Chr3	Araport11	CDS	8649578	8649625	.	+	0	transcript_id "AT3G23940.1"; gene_id "AT3G23940";
Chr3	Araport11	CDS	8649578	8649625	.	+	0	transcript_id "AT3G23940.2"; gene_id "AT3G23940";
Chr3	Araport11	exon	8649578	8649625	.	+	.	transcript_id "AT3G23940.1,AT3G23940.2"; gene_id "AT3G23940";
Chr3	Araport11	CDS	8649799	8649953	.	+	0	transcript_id "AT3G23940.1"; gene_id "AT3G23940";
Chr3	Araport11	CDS	8649799	8649953	.	+	0	transcript_id "AT3G23940.2"; gene_id "AT3G23940";
Chr3	Araport11	exon	8649799	8649953	.	+	.	transcript_id "AT3G23940.1,AT3G23940.2"; gene_id "AT3G23940";
Chr3	Araport11	CDS	8650123	8650317	.	+	1	transcript_id "AT3G23940.1"; gene_id "AT3G23940";
Chr3	Araport11	CDS	8650123	8650317	.	+	1	transcript_id "AT3G23940.2"; gene_id "AT3G23940";
Chr3	Araport11	exon	8650123	8650317	.	+	.	transcript_id "AT3G23940.1,AT3G23940.2"; gene_id "AT3G23940";
Chr3	Araport11	CDS	8650395	8650506	.	+	1	transcript_id "AT3G23940.1"; gene_id "AT3G23940";
Chr3	Araport11	CDS	8650395	8650506	.	+	1	transcript_id "AT3G23940.2"; gene_id "AT3G23940";
Chr3	Araport11	exon	8650395	8650506	.	+	.	transcript_id "AT3G23940.1,AT3G23940.2"; gene_id "AT3G23940";
Chr3	Araport11	CDS	8650591	8650660	.	+	0	transcript_id "AT3G23940.1"; gene_id "AT3G23940";
Chr3	Araport11	CDS	8650591	8650660	.	+	0	transcript_id "AT3G23940.2"; gene_id "AT3G23940";
Chr3	Araport11	exon	8650591	8650660	.	+	.	transcript_id "AT3G23940.1,AT3G23940.2"; gene_id "AT3G23940";
Chr3	Araport11	exon	8650747	8650805	.	+	.	transcript_id "AT3G23940.1"; gene_id "AT3G23940";
Chr3	Araport11	CDS	8650747	8650805	.	+	2	transcript_id "AT3G23940.1"; gene_id "AT3G23940";
Chr3	Araport11	exon	8650753	8650805	.	+	.	transcript_id "AT3G23940.2"; gene_id "AT3G23940";
Chr3	Araport11	CDS	8650753	8650805	.	+	2	transcript_id "AT3G23940.2"; gene_id "AT3G23940";
Chr3	Araport11	CDS	8650914	8651037	.	+	0	transcript_id "AT3G23940.1"; gene_id "AT3G23940";
Chr3	Araport11	CDS	8650914	8651037	.	+	0	transcript_id "AT3G23940.2"; gene_id "AT3G23940";
Chr3	Araport11	exon	8650914	8651037	.	+	.	transcript_id "AT3G23940.1,AT3G23940.2"; gene_id "AT3G23940";
Chr3	Araport11	CDS	8651132	8651202	.	+	2	transcript_id "AT3G23940.1"; gene_id "AT3G23940";
Chr3	Araport11	CDS	8651132	8651202	.	+	2	transcript_id "AT3G23940.2"; gene_id "AT3G23940";
Chr3	Araport11	exon	8651132	8651202	.	+	.	transcript_id "AT3G23940.1,AT3G23940.2"; gene_id "AT3G23940";
Chr3	Araport11	CDS	8651282	8651383	.	+	0	transcript_id "AT3G23940.1"; gene_id "AT3G23940";
Chr3	Araport11	CDS	8651282	8651383	.	+	0	transcript_id "AT3G23940.2"; gene_id "AT3G23940";
Chr3	Araport11	exon	8651282	8651383	.	+	.	transcript_id "AT3G23940.1,AT3G23940.2"; gene_id "AT3G23940";
Chr3	Araport11	CDS	8651595	8651675	.	+	0	transcript_id "AT3G23940.1"; gene_id "AT3G23940";
Chr3	Araport11	CDS	8651595	8651675	.	+	0	transcript_id "AT3G23940.2"; gene_id "AT3G23940";
Chr3	Araport11	exon	8651595	8651675	.	+	.	transcript_id "AT3G23940.1,AT3G23940.2"; gene_id "AT3G23940";
Chr3	Araport11	CDS	8652018	8652176	.	+	0	transcript_id "AT3G23940.1"; gene_id "AT3G23940";
Chr3	Araport11	CDS	8652018	8652176	.	+	0	transcript_id "AT3G23940.2"; gene_id "AT3G23940";
Chr3	Araport11	exon	8652018	8652176	.	+	.	transcript_id "AT3G23940.1,AT3G23940.2"; gene_id "AT3G23940";
Chr3	Araport11	CDS	8652273	8652323	.	+	0	transcript_id "AT3G23940.1"; gene_id "AT3G23940";
Chr3	Araport11	exon	8652273	8652605	.	+	.	transcript_id "AT3G23940.1"; gene_id "AT3G23940";
Chr3	Araport11	CDS	8652273	8652323	.	+	0	transcript_id "AT3G23940.2"; gene_id "AT3G23940";
Chr3	Araport11	exon	8652273	8652559	.	+	.	transcript_id "AT3G23940.2"; gene_id "AT3G23940";
Chr3	Araport11	three_prime_UTR	8652324	8652605	.	+	.	transcript_id "AT3G23940.1"; gene_id "AT3G23940";
Chr3	Araport11	three_prime_UTR	8652324	8652559	.	+	.	transcript_id "AT3G23940.2"; gene_id "AT3G23940";
Chr3	Araport11	gene	8652908	8654164	.	-	.	transcript_id "AT3G23950"; gene_id "AT3G23950";
Chr3	Araport11	mRNA	8652908	8654164	.	-	.	transcript_id "AT3G23950"; gene_id "AT3G23950.1";
Chr3	Araport11	exon	8652908	8654164	.	-	.	transcript_id "AT3G23950.1"; gene_id "AT3G23950";
Chr3	Araport11	CDS	8652908	8654164	.	-	0	transcript_id "AT3G23950.1"; gene_id "AT3G23950";
Chr3	Araport11	protein	8652908	8654164	.	-	.	transcript_id "AT3G23950.1"; gene_id "AT3G23950";
Chr3	Araport11	transposable_element	8654691	8654819	.	-	.	transcript_id "AT3TE36280"; gene_id "AT3TE36280";
Chr3	Araport11	transposon_fragment	8654691	8654819	.	-	.	transcript_id "AT3TE36280"; gene_id "AT3TE36280";
Chr3	Araport11	gene	8655023	8657439	.	-	.	transcript_id "AT3G23955"; gene_id "AT3G23955";
Chr3	Araport11	mRNA	8655023	8657439	.	-	.	transcript_id "AT3G23955"; gene_id "AT3G23955.2";
Chr3	Araport11	three_prime_UTR	8655023	8655265	.	-	.	transcript_id "AT3G23955.2"; gene_id "AT3G23955";
Chr3	Araport11	exon	8655023	8655550	.	-	.	transcript_id "AT3G23955.2"; gene_id "AT3G23955";
Chr3	Araport11	CDS	8655266	8655550	.	-	0	transcript_id "AT3G23955.2"; gene_id "AT3G23955";
Chr3	Araport11	mRNA	8655266	8657399	.	-	.	transcript_id "AT3G23955"; gene_id "AT3G23955.1";
Chr3	Araport11	exon	8655266	8655550	.	-	.	transcript_id "AT3G23955.1"; gene_id "AT3G23955";
Chr3	Araport11	CDS	8655266	8655550	.	-	0	transcript_id "AT3G23955.1"; gene_id "AT3G23955";
Chr3	Araport11	protein	8655266	8657399	.	-	.	transcript_id "AT3G23955.2"; gene_id "AT3G23955";
Chr3	Araport11	protein	8655266	8657399	.	-	.	transcript_id "AT3G23955.1"; gene_id "AT3G23955";
Chr3	Araport11	CDS	8655648	8655794	.	-	0	transcript_id "AT3G23955.2"; gene_id "AT3G23955";
Chr3	Araport11	CDS	8655648	8655794	.	-	0	transcript_id "AT3G23955.1"; gene_id "AT3G23955";
Chr3	Araport11	exon	8655648	8655794	.	-	.	transcript_id "AT3G23955.2,AT3G23955.1"; gene_id "AT3G23955";
Chr3	Araport11	CDS	8655886	8656042	.	-	1	transcript_id "AT3G23955.2"; gene_id "AT3G23955";
Chr3	Araport11	CDS	8655886	8656042	.	-	1	transcript_id "AT3G23955.1"; gene_id "AT3G23955";
Chr3	Araport11	exon	8655886	8656042	.	-	.	transcript_id "AT3G23955.2,AT3G23955.1"; gene_id "AT3G23955";
Chr3	Araport11	CDS	8656140	8656237	.	-	0	transcript_id "AT3G23955.2"; gene_id "AT3G23955";
Chr3	Araport11	CDS	8656140	8656237	.	-	0	transcript_id "AT3G23955.1"; gene_id "AT3G23955";
Chr3	Araport11	exon	8656140	8656237	.	-	.	transcript_id "AT3G23955.2,AT3G23955.1"; gene_id "AT3G23955";
Chr3	Araport11	exon	8656432	8656498	.	-	.	transcript_id "AT3G23955.2"; gene_id "AT3G23955";
Chr3	Araport11	CDS	8656432	8656498	.	-	1	transcript_id "AT3G23955.2"; gene_id "AT3G23955";
Chr3	Araport11	exon	8656599	8656660	.	-	.	transcript_id "AT3G23955.2"; gene_id "AT3G23955";
Chr3	Araport11	CDS	8656599	8656660	.	-	0	transcript_id "AT3G23955.2"; gene_id "AT3G23955";
Chr3	Araport11	CDS	8656787	8657219	.	-	1	transcript_id "AT3G23955.2"; gene_id "AT3G23955";
Chr3	Araport11	CDS	8656787	8657219	.	-	1	transcript_id "AT3G23955.1"; gene_id "AT3G23955";
Chr3	Araport11	exon	8656787	8657219	.	-	.	transcript_id "AT3G23955.2,AT3G23955.1"; gene_id "AT3G23955";
Chr3	Araport11	CDS	8657314	8657399	.	-	0	transcript_id "AT3G23955.2"; gene_id "AT3G23955";
Chr3	Araport11	exon	8657314	8657439	.	-	.	transcript_id "AT3G23955.2"; gene_id "AT3G23955";
Chr3	Araport11	exon	8657314	8657399	.	-	.	transcript_id "AT3G23955.1"; gene_id "AT3G23955";
Chr3	Araport11	CDS	8657314	8657399	.	-	0	transcript_id "AT3G23955.1"; gene_id "AT3G23955";
Chr3	Araport11	five_prime_UTR	8657400	8657439	.	-	.	transcript_id "AT3G23955.2"; gene_id "AT3G23955";
Chr3	Araport11	protein	8657736	8658944	.	+	.	transcript_id "AT3G23960.1"; gene_id "AT3G23960";
Chr3	Araport11	gene	8657736	8658980	.	+	.	transcript_id "AT3G23960"; gene_id "AT3G23960";
Chr3	Araport11	mRNA	8657736	8658980	.	+	.	transcript_id "AT3G23960"; gene_id "AT3G23960.1";
Chr3	Araport11	CDS	8657736	8658944	.	+	0	transcript_id "AT3G23960.1"; gene_id "AT3G23960";
Chr3	Araport11	exon	8657736	8658980	.	+	.	transcript_id "AT3G23960.1"; gene_id "AT3G23960";
Chr3	Araport11	three_prime_UTR	8658945	8658980	.	+	.	transcript_id "AT3G23960.1"; gene_id "AT3G23960";
Chr3	Araport11	transposable_element	8659993	8660135	.	-	.	transcript_id "AT3TE36300"; gene_id "AT3TE36300";
Chr3	Araport11	transposon_fragment	8659993	8660135	.	-	.	transcript_id "AT3TE36300"; gene_id "AT3TE36300";
Chr3	Araport11	gene	8660447	8661688	.	-	.	transcript_id "AT3G23970"; gene_id "AT3G23970";
Chr3	Araport11	mRNA	8660447	8661688	.	-	.	transcript_id "AT3G23970"; gene_id "AT3G23970.1";
Chr3	Araport11	exon	8660447	8661688	.	-	.	transcript_id "AT3G23970.1"; gene_id "AT3G23970";
Chr3	Araport11	CDS	8660447	8661688	.	-	0	transcript_id "AT3G23970.1"; gene_id "AT3G23970";
Chr3	Araport11	protein	8660447	8661688	.	-	.	transcript_id "AT3G23970.1"; gene_id "AT3G23970";
Chr3	Araport11	gene	8662413	8668040	.	-	.	transcript_id "AT3G23980"; gene_id "AT3G23980";
Chr3	Araport11	mRNA	8662413	8668040	.	-	.	transcript_id "AT3G23980"; gene_id "AT3G23980.1";
Chr3	Araport11	three_prime_UTR	8662413	8662817	.	-	.	transcript_id "AT3G23980.1"; gene_id "AT3G23980";
Chr3	Araport11	exon	8662413	8662898	.	-	.	transcript_id "AT3G23980.1"; gene_id "AT3G23980";
Chr3	Araport11	CDS	8662818	8662898	.	-	0	transcript_id "AT3G23980.1"; gene_id "AT3G23980";
Chr3	Araport11	protein	8662818	8667440	.	-	.	transcript_id "AT3G23980.1"; gene_id "AT3G23980";
Chr3	Araport11	exon	8662986	8663147	.	-	.	transcript_id "AT3G23980.1"; gene_id "AT3G23980";
Chr3	Araport11	CDS	8662986	8663147	.	-	0	transcript_id "AT3G23980.1"; gene_id "AT3G23980";
Chr3	Araport11	exon	8663441	8663509	.	-	.	transcript_id "AT3G23980.1"; gene_id "AT3G23980";
Chr3	Araport11	CDS	8663441	8663509	.	-	0	transcript_id "AT3G23980.1"; gene_id "AT3G23980";
Chr3	Araport11	exon	8663640	8663824	.	-	.	transcript_id "AT3G23980.1"; gene_id "AT3G23980";
Chr3	Araport11	CDS	8663640	8663824	.	-	2	transcript_id "AT3G23980.1"; gene_id "AT3G23980";
Chr3	Araport11	exon	8663978	8664091	.	-	.	transcript_id "AT3G23980.1"; gene_id "AT3G23980";
Chr3	Araport11	CDS	8663978	8664091	.	-	2	transcript_id "AT3G23980.1"; gene_id "AT3G23980";
Chr3	Araport11	exon	8664174	8664241	.	-	.	transcript_id "AT3G23980.1"; gene_id "AT3G23980";
Chr3	Araport11	CDS	8664174	8664241	.	-	1	transcript_id "AT3G23980.1"; gene_id "AT3G23980";
Chr3	Araport11	exon	8664402	8664478	.	-	.	transcript_id "AT3G23980.1"; gene_id "AT3G23980";
Chr3	Araport11	CDS	8664402	8664478	.	-	0	transcript_id "AT3G23980.1"; gene_id "AT3G23980";
Chr3	Araport11	exon	8664677	8664787	.	-	.	transcript_id "AT3G23980.1"; gene_id "AT3G23980";
Chr3	Araport11	CDS	8664677	8664787	.	-	0	transcript_id "AT3G23980.1"; gene_id "AT3G23980";
Chr3	Araport11	exon	8665036	8665101	.	-	.	transcript_id "AT3G23980.1"; gene_id "AT3G23980";
Chr3	Araport11	CDS	8665036	8665101	.	-	0	transcript_id "AT3G23980.1"; gene_id "AT3G23980";
Chr3	Araport11	exon	8665575	8665694	.	-	.	transcript_id "AT3G23980.1"; gene_id "AT3G23980";
Chr3	Araport11	CDS	8665575	8665694	.	-	0	transcript_id "AT3G23980.1"; gene_id "AT3G23980";
Chr3	Araport11	exon	8665990	8666537	.	-	.	transcript_id "AT3G23980.1"; gene_id "AT3G23980";
Chr3	Araport11	CDS	8665990	8666537	.	-	2	transcript_id "AT3G23980.1"; gene_id "AT3G23980";
Chr3	Araport11	exon	8666650	8667136	.	-	.	transcript_id "AT3G23980.1"; gene_id "AT3G23980";
Chr3	Araport11	CDS	8666650	8667136	.	-	0	transcript_id "AT3G23980.1"; gene_id "AT3G23980";
Chr3	Araport11	CDS	8667384	8667440	.	-	0	transcript_id "AT3G23980.1"; gene_id "AT3G23980";
Chr3	Araport11	exon	8667384	8668040	.	-	.	transcript_id "AT3G23980.1"; gene_id "AT3G23980";
Chr3	Araport11	five_prime_UTR	8667441	8668040	.	-	.	transcript_id "AT3G23980.1"; gene_id "AT3G23980";
Chr3	Araport11	gene	8668772	8672578	.	+	.	transcript_id "AT3G23990"; gene_id "AT3G23990";
Chr3	Araport11	mRNA	8668772	8672578	.	+	.	transcript_id "AT3G23990"; gene_id "AT3G23990.1";
Chr3	Araport11	five_prime_UTR	8668772	8669012	.	+	.	transcript_id "AT3G23990.1"; gene_id "AT3G23990";
Chr3	Araport11	exon	8668772	8669050	.	+	.	transcript_id "AT3G23990.1"; gene_id "AT3G23990";
Chr3	Araport11	CDS	8669013	8669050	.	+	0	transcript_id "AT3G23990.1"; gene_id "AT3G23990";
Chr3	Araport11	protein	8669013	8672278	.	+	.	transcript_id "AT3G23990.1"; gene_id "AT3G23990";
```
