## Supplemental_Data1_Codes for "Expanding the synthetic biology toolbox with a library of constitutive and repressible promoters": Araport11_GTF_201606.gtf (part 40 of 77)

```
Chr3	Araport11	exon	8669241	8669394	.	+	.	transcript_id "AT3G23990.1"; gene_id "AT3G23990";
Chr3	Araport11	CDS	8669241	8669394	.	+	1	transcript_id "AT3G23990.1"; gene_id "AT3G23990";
Chr3	Araport11	exon	8669541	8669700	.	+	.	transcript_id "AT3G23990.1"; gene_id "AT3G23990";
Chr3	Araport11	CDS	8669541	8669700	.	+	0	transcript_id "AT3G23990.1"; gene_id "AT3G23990";
Chr3	Araport11	exon	8669792	8670063	.	+	.	transcript_id "AT3G23990.1"; gene_id "AT3G23990";
Chr3	Araport11	CDS	8669792	8670063	.	+	2	transcript_id "AT3G23990.1"; gene_id "AT3G23990";
Chr3	Araport11	exon	8670149	8670253	.	+	.	transcript_id "AT3G23990.1"; gene_id "AT3G23990";
Chr3	Araport11	CDS	8670149	8670253	.	+	0	transcript_id "AT3G23990.1"; gene_id "AT3G23990";
Chr3	Araport11	exon	8670340	8670426	.	+	.	transcript_id "AT3G23990.1"; gene_id "AT3G23990";
Chr3	Araport11	CDS	8670340	8670426	.	+	0	transcript_id "AT3G23990.1"; gene_id "AT3G23990";
Chr3	Araport11	exon	8670532	8670621	.	+	.	transcript_id "AT3G23990.1"; gene_id "AT3G23990";
Chr3	Araport11	CDS	8670532	8670621	.	+	0	transcript_id "AT3G23990.1"; gene_id "AT3G23990";
Chr3	Araport11	exon	8670708	8670788	.	+	.	transcript_id "AT3G23990.1"; gene_id "AT3G23990";
Chr3	Araport11	CDS	8670708	8670788	.	+	0	transcript_id "AT3G23990.1"; gene_id "AT3G23990";
Chr3	Araport11	exon	8670858	8670926	.	+	.	transcript_id "AT3G23990.1"; gene_id "AT3G23990";
Chr3	Araport11	CDS	8670858	8670926	.	+	0	transcript_id "AT3G23990.1"; gene_id "AT3G23990";
Chr3	Araport11	exon	8671056	8671133	.	+	.	transcript_id "AT3G23990.1"; gene_id "AT3G23990";
Chr3	Araport11	CDS	8671056	8671133	.	+	0	transcript_id "AT3G23990.1"; gene_id "AT3G23990";
Chr3	Araport11	exon	8671247	8671342	.	+	.	transcript_id "AT3G23990.1"; gene_id "AT3G23990";
Chr3	Araport11	CDS	8671247	8671342	.	+	0	transcript_id "AT3G23990.1"; gene_id "AT3G23990";
Chr3	Araport11	exon	8671436	8671535	.	+	.	transcript_id "AT3G23990.1"; gene_id "AT3G23990";
Chr3	Araport11	CDS	8671436	8671535	.	+	0	transcript_id "AT3G23990.1"; gene_id "AT3G23990";
Chr3	Araport11	exon	8671622	8671725	.	+	.	transcript_id "AT3G23990.1"; gene_id "AT3G23990";
Chr3	Araport11	CDS	8671622	8671725	.	+	2	transcript_id "AT3G23990.1"; gene_id "AT3G23990";
Chr3	Araport11	exon	8671807	8671912	.	+	.	transcript_id "AT3G23990.1"; gene_id "AT3G23990";
Chr3	Araport11	CDS	8671807	8671912	.	+	0	transcript_id "AT3G23990.1"; gene_id "AT3G23990";
Chr3	Araport11	exon	8671992	8672070	.	+	.	transcript_id "AT3G23990.1"; gene_id "AT3G23990";
Chr3	Araport11	CDS	8671992	8672070	.	+	2	transcript_id "AT3G23990.1"; gene_id "AT3G23990";
Chr3	Araport11	CDS	8672164	8672278	.	+	1	transcript_id "AT3G23990.1"; gene_id "AT3G23990";
Chr3	Araport11	exon	8672164	8672578	.	+	.	transcript_id "AT3G23990.1"; gene_id "AT3G23990";
Chr3	Araport11	three_prime_UTR	8672279	8672578	.	+	.	transcript_id "AT3G23990.1"; gene_id "AT3G23990";
Chr3	Araport11	gene	8672718	8674881	.	+	.	transcript_id "AT3G24000"; gene_id "AT3G24000";
Chr3	Araport11	mRNA	8672718	8674881	.	+	.	transcript_id "AT3G24000"; gene_id "AT3G24000.1";
Chr3	Araport11	five_prime_UTR	8672718	8672773	.	+	.	transcript_id "AT3G24000.1"; gene_id "AT3G24000";
Chr3	Araport11	exon	8672718	8674881	.	+	.	transcript_id "AT3G24000.1"; gene_id "AT3G24000";
Chr3	Araport11	CDS	8672774	8674675	.	+	0	transcript_id "AT3G24000.1"; gene_id "AT3G24000";
Chr3	Araport11	protein	8672774	8674675	.	+	.	transcript_id "AT3G24000.1"; gene_id "AT3G24000";
Chr3	Araport11	three_prime_UTR	8674676	8674881	.	+	.	transcript_id "AT3G24000.1"; gene_id "AT3G24000";
Chr3	Araport11	pseudogene	8675258	8675745	.	+	.	transcript_id "AT3G24005"; gene_id "AT3G24005";
Chr3	Araport11	pseudogenic_transcript	8675258	8675745	.	+	.	transcript_id "AT3G24005"; gene_id "AT3G24005.1";
Chr3	Araport11	pseudogenic_exon	8675258	8675531	.	+	.	transcript_id "AT3G24005.1"; gene_id "AT3G24005";
Chr3	Araport11	pseudogenic_exon	8675613	8675745	.	+	.	transcript_id "AT3G24005.1"; gene_id "AT3G24005";
Chr3	Araport11	gene	8675905	8678286	.	-	.	transcript_id "AT3G24010"; gene_id "AT3G24010";
Chr3	Araport11	mRNA	8675905	8678286	.	-	.	transcript_id "AT3G24010"; gene_id "AT3G24010.1";
Chr3	Araport11	three_prime_UTR	8675905	8676119	.	-	.	transcript_id "AT3G24010.1"; gene_id "AT3G24010";
Chr3	Araport11	exon	8675905	8676230	.	-	.	transcript_id "AT3G24010.1"; gene_id "AT3G24010";
Chr3	Araport11	CDS	8676120	8676230	.	-	0	transcript_id "AT3G24010.1"; gene_id "AT3G24010";
Chr3	Araport11	protein	8676120	8678186	.	-	.	transcript_id "AT3G24010.1"; gene_id "AT3G24010";
Chr3	Araport11	exon	8676307	8676463	.	-	.	transcript_id "AT3G24010.1"; gene_id "AT3G24010";
Chr3	Araport11	CDS	8676307	8676463	.	-	1	transcript_id "AT3G24010.1"; gene_id "AT3G24010";
Chr3	Araport11	exon	8676581	8676668	.	-	.	transcript_id "AT3G24010.1"; gene_id "AT3G24010";
Chr3	Araport11	CDS	8676581	8676668	.	-	2	transcript_id "AT3G24010.1"; gene_id "AT3G24010";
Chr3	Araport11	exon	8676773	8676836	.	-	.	transcript_id "AT3G24010.1"; gene_id "AT3G24010";
Chr3	Araport11	CDS	8676773	8676836	.	-	0	transcript_id "AT3G24010.1"; gene_id "AT3G24010";
Chr3	Araport11	exon	8677002	8677186	.	-	.	transcript_id "AT3G24010.1"; gene_id "AT3G24010";
Chr3	Araport11	CDS	8677002	8677186	.	-	2	transcript_id "AT3G24010.1"; gene_id "AT3G24010";
Chr3	Araport11	exon	8677479	8677550	.	-	.	transcript_id "AT3G24010.1"; gene_id "AT3G24010";
Chr3	Araport11	CDS	8677479	8677550	.	-	2	transcript_id "AT3G24010.1"; gene_id "AT3G24010";
Chr3	Araport11	CDS	8678159	8678186	.	-	0	transcript_id "AT3G24010.1"; gene_id "AT3G24010";
Chr3	Araport11	exon	8678159	8678286	.	-	.	transcript_id "AT3G24010.1"; gene_id "AT3G24010";
Chr3	Araport11	five_prime_UTR	8678187	8678286	.	-	.	transcript_id "AT3G24010.1"; gene_id "AT3G24010";
Chr3	Araport11	gene	8678678	8679656	.	+	.	transcript_id "AT3G24020"; gene_id "AT3G24020";
Chr3	Araport11	mRNA	8678678	8679656	.	+	.	transcript_id "AT3G24020"; gene_id "AT3G24020.1";
Chr3	Araport11	five_prime_UTR	8678678	8678826	.	+	.	transcript_id "AT3G24020.1"; gene_id "AT3G24020";
Chr3	Araport11	gene	8678704	8679535	.	-	.	transcript_id ""; gene_id "";
Chr3	Araport11	antisense_lncRNA	8678704	8679535	.	-	.	transcript_id "AT3G04615"; gene_id "AT3G04615.1";
Chr3	Araport11	exon	8678704	8679535	.	-	.	transcript_id "AT3G04615.1"; gene_id "AT3G04615";
Chr3	Araport11	exon	8678738	8679656	.	+	.	transcript_id "AT3G24020.1"; gene_id "AT3G24020";
Chr3	Araport11	CDS	8678827	8679558	.	+	0	transcript_id "AT3G24020.1"; gene_id "AT3G24020";
Chr3	Araport11	protein	8678827	8679558	.	+	.	transcript_id "AT3G24020.1"; gene_id "AT3G24020";
Chr3	Araport11	three_prime_UTR	8679559	8679656	.	+	.	transcript_id "AT3G24020.1"; gene_id "AT3G24020";
Chr3	Araport11	gene	8679819	8680905	.	-	.	transcript_id "AT3G24030"; gene_id "AT3G24030";
Chr3	Araport11	mRNA	8679819	8680905	.	-	.	transcript_id "AT3G24030"; gene_id "AT3G24030.1";
Chr3	Araport11	three_prime_UTR	8679819	8679861	.	-	.	transcript_id "AT3G24030.1"; gene_id "AT3G24030";
Chr3	Araport11	exon	8679819	8680254	.	-	.	transcript_id "AT3G24030.1"; gene_id "AT3G24030";
Chr3	Araport11	CDS	8679862	8680254	.	-	0	transcript_id "AT3G24030.1"; gene_id "AT3G24030";
Chr3	Araport11	protein	8679862	8680812	.	-	.	transcript_id "AT3G24030.1"; gene_id "AT3G24030";
Chr3	Araport11	CDS	8680375	8680812	.	-	0	transcript_id "AT3G24030.1"; gene_id "AT3G24030";
Chr3	Araport11	exon	8680375	8680813	.	-	.	transcript_id "AT3G24030.1"; gene_id "AT3G24030";
Chr3	Araport11	five_prime_UTR	8680813	8680813	.	-	.	transcript_id "AT3G24030.1"; gene_id "AT3G24030";
Chr3	Araport11	gene	8680877	8683289	.	-	.	transcript_id "AT3G24040"; gene_id "AT3G24040";
Chr3	Araport11	mRNA	8680877	8683289	.	-	.	transcript_id "AT3G24040"; gene_id "AT3G24040.1";
Chr3	Araport11	three_prime_UTR	8680877	8681117	.	-	.	transcript_id "AT3G24040.1"; gene_id "AT3G24040";
Chr3	Araport11	exon	8680877	8681638	.	-	.	transcript_id "AT3G24040.1"; gene_id "AT3G24040";
Chr3	Araport11	exon	8680905	8680905	.	-	.	transcript_id "AT3G24030.1"; gene_id "AT3G24030";
Chr3	Araport11	five_prime_UTR	8680905	8680905	.	-	.	transcript_id "AT3G24030.1"; gene_id "AT3G24030";
Chr3	Araport11	CDS	8681118	8681638	.	-	2	transcript_id "AT3G24040.1"; gene_id "AT3G24040";
Chr3	Araport11	protein	8681118	8683211	.	-	.	transcript_id "AT3G24040.1"; gene_id "AT3G24040";
Chr3	Araport11	exon	8682271	8682386	.	-	.	transcript_id "AT3G24040.1"; gene_id "AT3G24040";
Chr3	Araport11	CDS	8682271	8682386	.	-	1	transcript_id "AT3G24040.1"; gene_id "AT3G24040";
Chr3	Araport11	exon	8682511	8682586	.	-	.	transcript_id "AT3G24040.1"; gene_id "AT3G24040";
Chr3	Araport11	CDS	8682511	8682586	.	-	2	transcript_id "AT3G24040.1"; gene_id "AT3G24040";
Chr3	Araport11	CDS	8682671	8683211	.	-	0	transcript_id "AT3G24040.1"; gene_id "AT3G24040";
Chr3	Araport11	exon	8682671	8683289	.	-	.	transcript_id "AT3G24040.1"; gene_id "AT3G24040";
Chr3	Araport11	five_prime_UTR	8683212	8683289	.	-	.	transcript_id "AT3G24040.1"; gene_id "AT3G24040";
Chr3	Araport11	transposable_element	8684420	8685340	.	-	.	transcript_id "AT3TE36400"; gene_id "AT3TE36400";
Chr3	Araport11	transposon_fragment	8684420	8684946	.	-	.	transcript_id "AT3TE36400"; gene_id "AT3TE36400";
Chr3	Araport11	transposable_element	8684947	8685109	.	-	.	transcript_id "AT3TE36405"; gene_id "AT3TE36405";
Chr3	Araport11	transposon_fragment	8684947	8685109	.	-	.	transcript_id "AT3TE36405"; gene_id "AT3TE36405";
Chr3	Araport11	transposon_fragment	8685110	8685340	.	-	.	transcript_id "AT3TE36400"; gene_id "AT3TE36400";
Chr3	Araport11	gene	8685739	8687726	.	+	.	transcript_id "AT3G24050"; gene_id "AT3G24050";
Chr3	Araport11	mRNA	8685739	8687726	.	+	.	transcript_id "AT3G24050"; gene_id "AT3G24050.1";
Chr3	Araport11	five_prime_UTR	8685739	8686059	.	+	.	transcript_id "AT3G24050.1"; gene_id "AT3G24050";
Chr3	Araport11	exon	8685739	8686218	.	+	.	transcript_id "AT3G24050.1"; gene_id "AT3G24050";
Chr3	Araport11	CDS	8686060	8686218	.	+	0	transcript_id "AT3G24050.1"; gene_id "AT3G24050";
Chr3	Araport11	protein	8686060	8687462	.	+	.	transcript_id "AT3G24050.1"; gene_id "AT3G24050";
Chr3	Araport11	CDS	8686797	8687462	.	+	0	transcript_id "AT3G24050.1"; gene_id "AT3G24050";
Chr3	Araport11	exon	8686797	8687726	.	+	.	transcript_id "AT3G24050.1"; gene_id "AT3G24050";
Chr3	Araport11	three_prime_UTR	8687463	8687726	.	+	.	transcript_id "AT3G24050.1"; gene_id "AT3G24050";
Chr3	Araport11	gene	8689589	8690032	.	-	.	transcript_id "AT3G24060"; gene_id "AT3G24060";
Chr3	Araport11	mRNA	8689589	8690032	.	-	.	transcript_id "AT3G24060"; gene_id "AT3G24060.1";
Chr3	Araport11	exon	8689589	8690032	.	-	.	transcript_id "AT3G24060.1"; gene_id "AT3G24060";
Chr3	Araport11	CDS	8689589	8690032	.	-	0	transcript_id "AT3G24060.1"; gene_id "AT3G24060";
Chr3	Araport11	protein	8689589	8690032	.	-	.	transcript_id "AT3G24060.1"; gene_id "AT3G24060";
Chr3	Araport11	gene	8690574	8691155	.	-	.	transcript_id "AT3G24065"; gene_id "AT3G24065";
Chr3	Araport11	mRNA	8690574	8691155	.	-	.	transcript_id "AT3G24065"; gene_id "AT3G24065.1";
Chr3	Araport11	three_prime_UTR	8690574	8690736	.	-	.	transcript_id "AT3G24065.1"; gene_id "AT3G24065";
Chr3	Araport11	exon	8690574	8691155	.	-	.	transcript_id "AT3G24065.1"; gene_id "AT3G24065";
Chr3	Araport11	CDS	8690737	8691144	.	-	0	transcript_id "AT3G24065.1"; gene_id "AT3G24065";
Chr3	Araport11	protein	8690737	8691144	.	-	.	transcript_id "AT3G24065.1"; gene_id "AT3G24065";
Chr3	Araport11	five_prime_UTR	8691145	8691155	.	-	.	transcript_id "AT3G24065.1"; gene_id "AT3G24065";
Chr3	Araport11	gene	8692191	8692676	.	-	.	transcript_id "AT3G24068"; gene_id "AT3G24068";
Chr3	Araport11	mRNA	8692191	8692676	.	-	.	transcript_id "AT3G24068"; gene_id "AT3G24068.1";
Chr3	Araport11	three_prime_UTR	8692191	8692265	.	-	.	transcript_id "AT3G24068.1"; gene_id "AT3G24068";
Chr3	Araport11	exon	8692191	8692676	.	-	.	transcript_id "AT3G24068.1"; gene_id "AT3G24068";
Chr3	Araport11	CDS	8692266	8692667	.	-	0	transcript_id "AT3G24068.1"; gene_id "AT3G24068";
Chr3	Araport11	protein	8692266	8692667	.	-	.	transcript_id "AT3G24068.1"; gene_id "AT3G24068";
Chr3	Araport11	five_prime_UTR	8692668	8692676	.	-	.	transcript_id "AT3G24068.1"; gene_id "AT3G24068";
Chr3	Araport11	gene	8693061	8694770	.	+	.	transcript_id "AT3G24070"; gene_id "AT3G24070";
Chr3	Araport11	mRNA	8693061	8694770	.	+	.	transcript_id "AT3G24070"; gene_id "AT3G24070.1";
Chr3	Araport11	five_prime_UTR	8693061	8693542	.	+	.	transcript_id "AT3G24070.1"; gene_id "AT3G24070";
Chr3	Araport11	exon	8693061	8694770	.	+	.	transcript_id "AT3G24070.1"; gene_id "AT3G24070";
Chr3	Araport11	CDS	8693543	8694331	.	+	0	transcript_id "AT3G24070.1"; gene_id "AT3G24070";
Chr3	Araport11	protein	8693543	8694331	.	+	.	transcript_id "AT3G24070.1"; gene_id "AT3G24070";
Chr3	Araport11	three_prime_UTR	8694332	8694770	.	+	.	transcript_id "AT3G24070.1"; gene_id "AT3G24070";
Chr3	Araport11	gene	8694867	8697142	.	-	.	transcript_id "AT3G24080"; gene_id "AT3G24080";
Chr3	Araport11	mRNA	8694867	8697129	.	-	.	transcript_id "AT3G24080"; gene_id "AT3G24080.1";
Chr3	Araport11	exon	8694867	8697129	.	-	.	transcript_id "AT3G24080.1"; gene_id "AT3G24080";
Chr3	Araport11	mRNA	8694867	8697129	.	-	.	transcript_id "AT3G24080"; gene_id "AT3G24080.3";
Chr3	Araport11	three_prime_UTR	8694867	8695190	.	-	.	transcript_id "AT3G24080.1,AT3G24080.3"; gene_id "AT3G24080";
Chr3	Araport11	exon	8694867	8695280	.	-	.	transcript_id "AT3G24080.3"; gene_id "AT3G24080";
Chr3	Araport11	mRNA	8694905	8697142	.	-	.	transcript_id "AT3G24080"; gene_id "AT3G24080.2";
Chr3	Araport11	mRNA	8694905	8697142	.	-	.	transcript_id "AT3G24080"; gene_id "AT3G24080.4";
Chr3	Araport11	three_prime_UTR	8694905	8695190	.	-	.	transcript_id "AT3G24080.2,AT3G24080.4"; gene_id "AT3G24080";
Chr3	Araport11	exon	8694905	8695280	.	-	.	transcript_id "AT3G24080.2,AT3G24080.4"; gene_id "AT3G24080";
Chr3	Araport11	CDS	8695191	8697107	.	-	0	transcript_id "AT3G24080.1"; gene_id "AT3G24080";
Chr3	Araport11	CDS	8695191	8695280	.	-	0	transcript_id "AT3G24080.3"; gene_id "AT3G24080";
Chr3	Araport11	CDS	8695191	8695280	.	-	0	transcript_id "AT3G24080.2"; gene_id "AT3G24080";
Chr3	Araport11	CDS	8695191	8695280	.	-	0	transcript_id "AT3G24080.4"; gene_id "AT3G24080";
Chr3	Araport11	protein	8695191	8697107	.	-	.	transcript_id "AT3G24080.1"; gene_id "AT3G24080";
Chr3	Araport11	protein	8695191	8697107	.	-	.	transcript_id "AT3G24080.3"; gene_id "AT3G24080";
Chr3	Araport11	protein	8695191	8697107	.	-	.	transcript_id "AT3G24080.2"; gene_id "AT3G24080";
Chr3	Araport11	protein	8695191	8697107	.	-	.	transcript_id "AT3G24080.4"; gene_id "AT3G24080";
Chr3	Araport11	CDS	8695305	8697107	.	-	0	transcript_id "AT3G24080.2"; gene_id "AT3G24080";
Chr3	Araport11	exon	8695305	8697142	.	-	.	transcript_id "AT3G24080.2"; gene_id "AT3G24080";
Chr3	Araport11	CDS	8695311	8697107	.	-	0	transcript_id "AT3G24080.3"; gene_id "AT3G24080";
Chr3	Araport11	exon	8695311	8697129	.	-	.	transcript_id "AT3G24080.3"; gene_id "AT3G24080";
Chr3	Araport11	CDS	8695317	8697107	.	-	0	transcript_id "AT3G24080.4"; gene_id "AT3G24080";
Chr3	Araport11	exon	8695317	8697142	.	-	.	transcript_id "AT3G24080.4"; gene_id "AT3G24080";
Chr3	Araport11	transposable_element	8695900	8696410	.	-	.	transcript_id "AT3TE36450"; gene_id "AT3TE36450";
Chr3	Araport11	transposon_fragment	8695900	8696410	.	-	.	transcript_id "AT3TE36450"; gene_id "AT3TE36450";
Chr3	Araport11	transposable_element	8696411	8696806	.	+	.	transcript_id "AT3TE36455"; gene_id "AT3TE36455";
Chr3	Araport11	transposon_fragment	8696411	8696806	.	+	.	transcript_id "AT3TE36455"; gene_id "AT3TE36455";
Chr3	Araport11	five_prime_UTR	8697108	8697129	.	-	.	transcript_id "AT3G24080.1,AT3G24080.3"; gene_id "AT3G24080";
Chr3	Araport11	five_prime_UTR	8697108	8697142	.	-	.	transcript_id "AT3G24080.2,AT3G24080.4"; gene_id "AT3G24080";
Chr3	Araport11	transposable_element	8697347	8697674	.	-	.	transcript_id "AT3TE36460"; gene_id "AT3TE36460";
Chr3	Araport11	transposon_fragment	8697347	8697473	.	-	.	transcript_id "AT3TE36460"; gene_id "AT3TE36460";
Chr3	Araport11	transposon_fragment	8697528	8697674	.	-	.	transcript_id "AT3TE36460"; gene_id "AT3TE36460";
Chr3	Araport11	gene	8697685	8701052	.	-	.	transcript_id "AT3G24090"; gene_id "AT3G24090";
Chr3	Araport11	mRNA	8697685	8701052	.	-	.	transcript_id "AT3G24090"; gene_id "AT3G24090.1";
Chr3	Araport11	three_prime_UTR	8697685	8697837	.	-	.	transcript_id "AT3G24090.1"; gene_id "AT3G24090";
Chr3	Araport11	exon	8697685	8697921	.	-	.	transcript_id "AT3G24090.1"; gene_id "AT3G24090";
Chr3	Araport11	CDS	8697838	8697921	.	-	0	transcript_id "AT3G24090.1"; gene_id "AT3G24090";
Chr3	Araport11	protein	8697838	8700971	.	-	.	transcript_id "AT3G24090.1"; gene_id "AT3G24090";
Chr3	Araport11	exon	8698023	8698447	.	-	.	transcript_id "AT3G24090.1"; gene_id "AT3G24090";
Chr3	Araport11	CDS	8698023	8698447	.	-	2	transcript_id "AT3G24090.1"; gene_id "AT3G24090";
Chr3	Araport11	exon	8698519	8698633	.	-	.	transcript_id "AT3G24090.1"; gene_id "AT3G24090";
Chr3	Araport11	CDS	8698519	8698633	.	-	0	transcript_id "AT3G24090.1"; gene_id "AT3G24090";
Chr3	Araport11	exon	8698720	8698970	.	-	.	transcript_id "AT3G24090.1"; gene_id "AT3G24090";
Chr3	Araport11	CDS	8698720	8698970	.	-	2	transcript_id "AT3G24090.1"; gene_id "AT3G24090";
Chr3	Araport11	exon	8699040	8699397	.	-	.	transcript_id "AT3G24090.1"; gene_id "AT3G24090";
Chr3	Araport11	CDS	8699040	8699397	.	-	0	transcript_id "AT3G24090.1"; gene_id "AT3G24090";
Chr3	Araport11	exon	8699637	8699801	.	-	.	transcript_id "AT3G24090.1"; gene_id "AT3G24090";
Chr3	Araport11	CDS	8699637	8699801	.	-	0	transcript_id "AT3G24090.1"; gene_id "AT3G24090";
Chr3	Araport11	exon	8700073	8700218	.	-	.	transcript_id "AT3G24090.1"; gene_id "AT3G24090";
Chr3	Araport11	CDS	8700073	8700218	.	-	2	transcript_id "AT3G24090.1"; gene_id "AT3G24090";
Chr3	Araport11	exon	8700315	8700423	.	-	.	transcript_id "AT3G24090.1"; gene_id "AT3G24090";
Chr3	Araport11	CDS	8700315	8700423	.	-	0	transcript_id "AT3G24090.1"; gene_id "AT3G24090";
Chr3	Araport11	exon	8700503	8700675	.	-	.	transcript_id "AT3G24090.1"; gene_id "AT3G24090";
Chr3	Araport11	CDS	8700503	8700675	.	-	2	transcript_id "AT3G24090.1"; gene_id "AT3G24090";
Chr3	Araport11	CDS	8700764	8700971	.	-	0	transcript_id "AT3G24090.1"; gene_id "AT3G24090";
Chr3	Araport11	exon	8700764	8701052	.	-	.	transcript_id "AT3G24090.1"; gene_id "AT3G24090";
Chr3	Araport11	five_prime_UTR	8700972	8701052	.	-	.	transcript_id "AT3G24090.1"; gene_id "AT3G24090";
Chr3	Araport11	gene	8701322	8702466	.	-	.	transcript_id "AT3G24093"; gene_id "AT3G24093";
Chr3	Araport11	mRNA	8701322	8702466	.	-	.	transcript_id "AT3G24093"; gene_id "AT3G24093.1";
Chr3	Araport11	three_prime_UTR	8701322	8701461	.	-	.	transcript_id "AT3G24093.1"; gene_id "AT3G24093";
Chr3	Araport11	exon	8701322	8702466	.	-	.	transcript_id "AT3G24093.1"; gene_id "AT3G24093";
Chr3	Araport11	CDS	8701462	8702310	.	-	0	transcript_id "AT3G24093.1"; gene_id "AT3G24093";
Chr3	Araport11	protein	8701462	8702310	.	-	.	transcript_id "AT3G24093.1"; gene_id "AT3G24093";
Chr3	Araport11	five_prime_UTR	8702311	8702466	.	-	.	transcript_id "AT3G24093.1"; gene_id "AT3G24093";
Chr3	Araport11	transposable_element	8702620	8702944	.	-	.	transcript_id "AT3TE36480"; gene_id "AT3TE36480";
Chr3	Araport11	transposon_fragment	8702620	8702944	.	-	.	transcript_id "AT3TE36480"; gene_id "AT3TE36480";
Chr3	Araport11	gene	8703220	8704311	.	+	.	transcript_id "AT3G24100"; gene_id "AT3G24100";
Chr3	Araport11	mRNA	8703220	8704311	.	+	.	transcript_id "AT3G24100"; gene_id "AT3G24100.1";
Chr3	Araport11	five_prime_UTR	8703220	8703372	.	+	.	transcript_id "AT3G24100.1"; gene_id "AT3G24100";
Chr3	Araport11	exon	8703220	8703379	.	+	.	transcript_id "AT3G24100.1"; gene_id "AT3G24100";
Chr3	Araport11	CDS	8703373	8703379	.	+	0	transcript_id "AT3G24100.1"; gene_id "AT3G24100";
Chr3	Araport11	protein	8703373	8704045	.	+	.	transcript_id "AT3G24100.1"; gene_id "AT3G24100";
Chr3	Araport11	exon	8703765	8703867	.	+	.	transcript_id "AT3G24100.1"; gene_id "AT3G24100";
Chr3	Araport11	CDS	8703765	8703867	.	+	2	transcript_id "AT3G24100.1"; gene_id "AT3G24100";
Chr3	Araport11	CDS	8703946	8704045	.	+	1	transcript_id "AT3G24100.1"; gene_id "AT3G24100";
Chr3	Araport11	exon	8703946	8704311	.	+	.	transcript_id "AT3G24100.1"; gene_id "AT3G24100";
Chr3	Araport11	three_prime_UTR	8704046	8704311	.	+	.	transcript_id "AT3G24100.1"; gene_id "AT3G24100";
Chr3	Araport11	gene	8704208	8705550	.	-	.	transcript_id "AT3G24110"; gene_id "AT3G24110";
Chr3	Araport11	mRNA	8704208	8705550	.	-	.	transcript_id "AT3G24110"; gene_id "AT3G24110.1";
Chr3	Araport11	mRNA	8704208	8705550	.	-	.	transcript_id "AT3G24110"; gene_id "AT3G24110.2";
Chr3	Araport11	three_prime_UTR	8704208	8704428	.	-	.	transcript_id "AT3G24110.1,AT3G24110.2"; gene_id "AT3G24110";
Chr3	Araport11	exon	8704208	8704538	.	-	.	transcript_id "AT3G24110.1,AT3G24110.2"; gene_id "AT3G24110";
Chr3	Araport11	CDS	8704429	8704538	.	-	2	transcript_id "AT3G24110.1"; gene_id "AT3G24110";
Chr3	Araport11	CDS	8704429	8704538	.	-	2	transcript_id "AT3G24110.2"; gene_id "AT3G24110";
Chr3	Araport11	protein	8704429	8705413	.	-	.	transcript_id "AT3G24110.2"; gene_id "AT3G24110";
Chr3	Araport11	protein	8704429	8705503	.	-	.	transcript_id "AT3G24110.1"; gene_id "AT3G24110";
Chr3	Araport11	CDS	8704635	8704815	.	-	0	transcript_id "AT3G24110.1"; gene_id "AT3G24110";
Chr3	Araport11	CDS	8704635	8704815	.	-	0	transcript_id "AT3G24110.2"; gene_id "AT3G24110";
Chr3	Araport11	exon	8704635	8704815	.	-	.	transcript_id "AT3G24110.1,AT3G24110.2"; gene_id "AT3G24110";
Chr3	Araport11	CDS	8704884	8705086	.	-	2	transcript_id "AT3G24110.1"; gene_id "AT3G24110";
Chr3	Araport11	CDS	8704884	8705086	.	-	2	transcript_id "AT3G24110.2"; gene_id "AT3G24110";
Chr3	Araport11	exon	8704884	8705086	.	-	.	transcript_id "AT3G24110.1,AT3G24110.2"; gene_id "AT3G24110";
Chr3	Araport11	exon	8705218	8705418	.	-	.	transcript_id "AT3G24110.1"; gene_id "AT3G24110";
Chr3	Araport11	CDS	8705218	8705418	.	-	2	transcript_id "AT3G24110.1"; gene_id "AT3G24110";
Chr3	Araport11	CDS	8705218	8705413	.	-	0	transcript_id "AT3G24110.2"; gene_id "AT3G24110";
Chr3	Araport11	exon	8705218	8705550	.	-	.	transcript_id "AT3G24110.2"; gene_id "AT3G24110";
Chr3	Araport11	five_prime_UTR	8705414	8705550	.	-	.	transcript_id "AT3G24110.2"; gene_id "AT3G24110";
Chr3	Araport11	CDS	8705500	8705503	.	-	0	transcript_id "AT3G24110.1"; gene_id "AT3G24110";
Chr3	Araport11	exon	8705500	8705550	.	-	.	transcript_id "AT3G24110.1"; gene_id "AT3G24110";
Chr3	Araport11	five_prime_UTR	8705504	8705550	.	-	.	transcript_id "AT3G24110.1"; gene_id "AT3G24110";
Chr3	Araport11	gene	8705608	8708336	.	-	.	transcript_id "AT3G24120"; gene_id "AT3G24120";
Chr3	Araport11	mRNA	8705608	8708336	.	-	.	transcript_id "AT3G24120"; gene_id "AT3G24120.1";
Chr3	Araport11	three_prime_UTR	8705608	8705924	.	-	.	transcript_id "AT3G24120.1"; gene_id "AT3G24120";
Chr3	Araport11	exon	8705608	8706335	.	-	.	transcript_id "AT3G24120.1"; gene_id "AT3G24120";
Chr3	Araport11	mRNA	8705636	8708315	.	-	.	transcript_id "AT3G24120"; gene_id "AT3G24120.2";
Chr3	Araport11	three_prime_UTR	8705636	8705924	.	-	.	transcript_id "AT3G24120.2"; gene_id "AT3G24120";
Chr3	Araport11	exon	8705636	8706344	.	-	.	transcript_id "AT3G24120.2"; gene_id "AT3G24120";
Chr3	Araport11	CDS	8705925	8706335	.	-	0	transcript_id "AT3G24120.1"; gene_id "AT3G24120";
Chr3	Araport11	CDS	8705925	8706344	.	-	0	transcript_id "AT3G24120.2"; gene_id "AT3G24120";
Chr3	Araport11	protein	8705925	8708148	.	-	.	transcript_id "AT3G24120.1"; gene_id "AT3G24120";
Chr3	Araport11	protein	8705925	8708148	.	-	.	transcript_id "AT3G24120.2"; gene_id "AT3G24120";
Chr3	Araport11	CDS	8706624	8706693	.	-	1	transcript_id "AT3G24120.1"; gene_id "AT3G24120";
Chr3	Araport11	CDS	8706624	8706693	.	-	1	transcript_id "AT3G24120.2"; gene_id "AT3G24120";
Chr3	Araport11	exon	8706624	8706693	.	-	.	transcript_id "AT3G24120.1,AT3G24120.2"; gene_id "AT3G24120";
Chr3	Araport11	CDS	8706788	8706866	.	-	2	transcript_id "AT3G24120.1"; gene_id "AT3G24120";
Chr3	Araport11	CDS	8706788	8706866	.	-	2	transcript_id "AT3G24120.2"; gene_id "AT3G24120";
Chr3	Araport11	exon	8706788	8706866	.	-	.	transcript_id "AT3G24120.1,AT3G24120.2"; gene_id "AT3G24120";
Chr3	Araport11	CDS	8707172	8707226	.	-	0	transcript_id "AT3G24120.1"; gene_id "AT3G24120";
Chr3	Araport11	CDS	8707172	8707226	.	-	0	transcript_id "AT3G24120.2"; gene_id "AT3G24120";
Chr3	Araport11	exon	8707172	8707226	.	-	.	transcript_id "AT3G24120.1,AT3G24120.2"; gene_id "AT3G24120";
Chr3	Araport11	CDS	8707455	8707531	.	-	2	transcript_id "AT3G24120.1"; gene_id "AT3G24120";
Chr3	Araport11	CDS	8707455	8707531	.	-	2	transcript_id "AT3G24120.2"; gene_id "AT3G24120";
Chr3	Araport11	exon	8707455	8707531	.	-	.	transcript_id "AT3G24120.1,AT3G24120.2"; gene_id "AT3G24120";
Chr3	Araport11	CDS	8707953	8708148	.	-	0	transcript_id "AT3G24120.1"; gene_id "AT3G24120";
Chr3	Araport11	exon	8707953	8708336	.	-	.	transcript_id "AT3G24120.1"; gene_id "AT3G24120";
Chr3	Araport11	CDS	8707953	8708148	.	-	0	transcript_id "AT3G24120.2"; gene_id "AT3G24120";
Chr3	Araport11	exon	8707953	8708315	.	-	.	transcript_id "AT3G24120.2"; gene_id "AT3G24120";
Chr3	Araport11	five_prime_UTR	8708149	8708336	.	-	.	transcript_id "AT3G24120.1"; gene_id "AT3G24120";
Chr3	Araport11	five_prime_UTR	8708149	8708315	.	-	.	transcript_id "AT3G24120.2"; gene_id "AT3G24120";
Chr3	Araport11	transposable_element	8708368	8708784	.	+	.	transcript_id "AT3TE36500"; gene_id "AT3TE36500";
Chr3	Araport11	transposon_fragment	8708368	8708784	.	+	.	transcript_id "AT3TE36500"; gene_id "AT3TE36500";
Chr3	Araport11	transposable_element	8708785	8711124	.	-	.	transcript_id "AT3TE36505"; gene_id "AT3TE36505";
Chr3	Araport11	transposon_fragment	8708785	8711124	.	-	.	transcript_id "AT3TE36505"; gene_id "AT3TE36505";
Chr3	Araport11	protein	8711663	8713361	.	-	.	transcript_id "AT3G24130.1"; gene_id "AT3G24130";
Chr3	Araport11	gene	8711663	8713424	.	-	.	transcript_id "AT3G24130"; gene_id "AT3G24130";
Chr3	Araport11	mRNA	8711663	8713424	.	-	.	transcript_id "AT3G24130"; gene_id "AT3G24130.1";
Chr3	Araport11	exon	8711663	8712076	.	-	.	transcript_id "AT3G24130.1"; gene_id "AT3G24130";
Chr3	Araport11	CDS	8711663	8712076	.	-	0	transcript_id "AT3G24130.1"; gene_id "AT3G24130";
Chr3	Araport11	exon	8712553	8712771	.	-	.	transcript_id "AT3G24130.1"; gene_id "AT3G24130";
Chr3	Araport11	CDS	8712553	8712771	.	-	0	transcript_id "AT3G24130.1"; gene_id "AT3G24130";
Chr3	Araport11	exon	8712871	8713030	.	-	.	transcript_id "AT3G24130.1"; gene_id "AT3G24130";
Chr3	Araport11	CDS	8712871	8713030	.	-	1	transcript_id "AT3G24130.1"; gene_id "AT3G24130";
Chr3	Araport11	CDS	8713147	8713361	.	-	0	transcript_id "AT3G24130.1"; gene_id "AT3G24130";
Chr3	Araport11	exon	8713147	8713424	.	-	.	transcript_id "AT3G24130.1"; gene_id "AT3G24130";
Chr3	Araport11	five_prime_UTR	8713362	8713424	.	-	.	transcript_id "AT3G24130.1"; gene_id "AT3G24130";
Chr3	Araport11	gene	8715118	8718211	.	-	.	transcript_id "AT3G24140"; gene_id "AT3G24140";
Chr3	Araport11	mRNA	8715118	8718211	.	-	.	transcript_id "AT3G24140"; gene_id "AT3G24140.1";
Chr3	Araport11	three_prime_UTR	8715118	8715524	.	-	.	transcript_id "AT3G24140.1"; gene_id "AT3G24140";
Chr3	Araport11	exon	8715118	8715564	.	-	.	transcript_id "AT3G24140.1"; gene_id "AT3G24140";
Chr3	Araport11	mRNA	8715191	8718211	.	-	.	transcript_id "AT3G24140"; gene_id "AT3G24140.2";
Chr3	Araport11	three_prime_UTR	8715191	8716085	.	-	.	transcript_id "AT3G24140.2"; gene_id "AT3G24140";
Chr3	Araport11	exon	8715191	8716175	.	-	.	transcript_id "AT3G24140.2"; gene_id "AT3G24140";
Chr3	Araport11	CDS	8715525	8715564	.	-	1	transcript_id "AT3G24140.1"; gene_id "AT3G24140";
Chr3	Araport11	protein	8715525	8717772	.	-	.	transcript_id "AT3G24140.1"; gene_id "AT3G24140";
Chr3	Araport11	CDS	8716086	8716175	.	-	0	transcript_id "AT3G24140.2"; gene_id "AT3G24140";
Chr3	Araport11	protein	8716086	8717772	.	-	.	transcript_id "AT3G24140.2"; gene_id "AT3G24140";
Chr3	Araport11	exon	8716090	8716175	.	-	.	transcript_id "AT3G24140.1"; gene_id "AT3G24140";
Chr3	Araport11	CDS	8716090	8716175	.	-	0	transcript_id "AT3G24140.1"; gene_id "AT3G24140";
Chr3	Araport11	CDS	8716406	8716840	.	-	0	transcript_id "AT3G24140.1"; gene_id "AT3G24140";
Chr3	Araport11	CDS	8716406	8716840	.	-	0	transcript_id "AT3G24140.2"; gene_id "AT3G24140";
Chr3	Araport11	exon	8716406	8716840	.	-	.	transcript_id "AT3G24140.1,AT3G24140.2"; gene_id "AT3G24140";
Chr3	Araport11	CDS	8716953	8717618	.	-	0	transcript_id "AT3G24140.1"; gene_id "AT3G24140";
Chr3	Araport11	CDS	8716953	8717618	.	-	0	transcript_id "AT3G24140.2"; gene_id "AT3G24140";
Chr3	Araport11	exon	8716953	8717618	.	-	.	transcript_id "AT3G24140.1,AT3G24140.2"; gene_id "AT3G24140";
Chr3	Araport11	CDS	8717755	8717772	.	-	0	transcript_id "AT3G24140.1"; gene_id "AT3G24140";
Chr3	Araport11	CDS	8717755	8717772	.	-	0	transcript_id "AT3G24140.2"; gene_id "AT3G24140";
Chr3	Araport11	exon	8717755	8717832	.	-	.	transcript_id "AT3G24140.1,AT3G24140.2"; gene_id "AT3G24140";
Chr3	Araport11	five_prime_UTR	8717773	8717832	.	-	.	transcript_id "AT3G24140.1,AT3G24140.2"; gene_id "AT3G24140";
Chr3	Araport11	exon	8718077	8718211	.	-	.	transcript_id "AT3G24140.1,AT3G24140.2"; gene_id "AT3G24140";
Chr3	Araport11	five_prime_UTR	8718077	8718211	.	-	.	transcript_id "AT3G24140.1,AT3G24140.2"; gene_id "AT3G24140";
Chr3	Araport11	gene	8718849	8719084	.	+	.	transcript_id ""; gene_id "";
Chr3	Araport11	lnc_RNA	8718849	8719084	.	+	.	transcript_id "AT3G04625"; gene_id "AT3G04625.1";
Chr3	Araport11	exon	8718849	8719084	.	+	.	transcript_id "AT3G04625.1"; gene_id "AT3G04625";
Chr3	Araport11	transposable_element	8720579	8721808	.	+	.	transcript_id "AT3TE36540"; gene_id "AT3TE36540";
Chr3	Araport11	transposon_fragment	8720579	8721808	.	+	.	transcript_id "AT3TE36540"; gene_id "AT3TE36540";
Chr3	Araport11	transposable_element	8721809	8721889	.	+	.	transcript_id "AT3TE36545"; gene_id "AT3TE36545";
Chr3	Araport11	transposon_fragment	8721809	8721889	.	+	.	transcript_id "AT3TE36545"; gene_id "AT3TE36545";
Chr3	Araport11	transposable_element	8721890	8721949	.	-	.	transcript_id "AT3TE36550"; gene_id "AT3TE36550";
Chr3	Araport11	transposon_fragment	8721890	8721949	.	-	.	transcript_id "AT3TE36550"; gene_id "AT3TE36550";
Chr3	Araport11	gene	8724097	8725986	.	-	.	transcript_id "AT3G24150"; gene_id "AT3G24150";
Chr3	Araport11	mRNA	8724097	8725986	.	-	.	transcript_id "AT3G24150"; gene_id "AT3G24150.2";
Chr3	Araport11	mRNA	8724097	8725986	.	-	.	transcript_id "AT3G24150"; gene_id "AT3G24150.1";
Chr3	Araport11	three_prime_UTR	8724097	8724272	.	-	.	transcript_id "AT3G24150.2,AT3G24150.1"; gene_id "AT3G24150";
Chr3	Araport11	exon	8724097	8724973	.	-	.	transcript_id "AT3G24150.2,AT3G24150.1"; gene_id "AT3G24150";
Chr3	Araport11	CDS	8724273	8724973	.	-	2	transcript_id "AT3G24150.2"; gene_id "AT3G24150";
Chr3	Araport11	CDS	8724273	8724973	.	-	2	transcript_id "AT3G24150.1"; gene_id "AT3G24150";
Chr3	Araport11	protein	8724273	8725586	.	-	.	transcript_id "AT3G24150.2"; gene_id "AT3G24150";
Chr3	Araport11	protein	8724273	8725586	.	-	.	transcript_id "AT3G24150.1"; gene_id "AT3G24150";
Chr3	Araport11	CDS	8725090	8725204	.	-	0	transcript_id "AT3G24150.2"; gene_id "AT3G24150";
Chr3	Araport11	CDS	8725090	8725204	.	-	0	transcript_id "AT3G24150.1"; gene_id "AT3G24150";
Chr3	Araport11	exon	8725090	8725204	.	-	.	transcript_id "AT3G24150.2,AT3G24150.1"; gene_id "AT3G24150";
Chr3	Araport11	CDS	8725285	8725399	.	-	1	transcript_id "AT3G24150.2"; gene_id "AT3G24150";
Chr3	Araport11	CDS	8725285	8725399	.	-	1	transcript_id "AT3G24150.1"; gene_id "AT3G24150";
Chr3	Araport11	exon	8725285	8725399	.	-	.	transcript_id "AT3G24150.2,AT3G24150.1"; gene_id "AT3G24150";
Chr3	Araport11	CDS	8725486	8725586	.	-	0	transcript_id "AT3G24150.2"; gene_id "AT3G24150";
Chr3	Araport11	exon	8725486	8725625	.	-	.	transcript_id "AT3G24150.2"; gene_id "AT3G24150";
Chr3	Araport11	CDS	8725486	8725586	.	-	0	transcript_id "AT3G24150.1"; gene_id "AT3G24150";
Chr3	Araport11	exon	8725486	8725986	.	-	.	transcript_id "AT3G24150.1"; gene_id "AT3G24150";
Chr3	Araport11	five_prime_UTR	8725587	8725625	.	-	.	transcript_id "AT3G24150.2"; gene_id "AT3G24150";
Chr3	Araport11	five_prime_UTR	8725587	8725986	.	-	.	transcript_id "AT3G24150.1"; gene_id "AT3G24150";
Chr3	Araport11	exon	8725750	8725986	.	-	.	transcript_id "AT3G24150.2"; gene_id "AT3G24150";
Chr3	Araport11	five_prime_UTR	8725750	8725986	.	-	.	transcript_id "AT3G24150.2"; gene_id "AT3G24150";
Chr3	Araport11	gene	8726056	8729427	.	+	.	transcript_id "AT3G24160"; gene_id "AT3G24160";
Chr3	Araport11	mRNA	8726056	8729427	.	+	.	transcript_id "AT3G24160"; gene_id "AT3G24160.1";
Chr3	Araport11	five_prime_UTR	8726056	8726240	.	+	.	transcript_id "AT3G24160.1"; gene_id "AT3G24160";
Chr3	Araport11	exon	8726056	8726294	.	+	.	transcript_id "AT3G24160.1"; gene_id "AT3G24160";
Chr3	Araport11	CDS	8726241	8726294	.	+	0	transcript_id "AT3G24160.1"; gene_id "AT3G24160";
Chr3	Araport11	protein	8726241	8729023	.	+	.	transcript_id "AT3G24160.1"; gene_id "AT3G24160";
Chr3	Araport11	exon	8726381	8726455	.	+	.	transcript_id "AT3G24160.1"; gene_id "AT3G24160";
Chr3	Araport11	CDS	8726381	8726455	.	+	0	transcript_id "AT3G24160.1"; gene_id "AT3G24160";
Chr3	Araport11	exon	8726774	8726869	.	+	.	transcript_id "AT3G24160.1"; gene_id "AT3G24160";
Chr3	Araport11	CDS	8726774	8726869	.	+	0	transcript_id "AT3G24160.1"; gene_id "AT3G24160";
Chr3	Araport11	exon	8726959	8727034	.	+	.	transcript_id "AT3G24160.1"; gene_id "AT3G24160";
Chr3	Araport11	CDS	8726959	8727034	.	+	0	transcript_id "AT3G24160.1"; gene_id "AT3G24160";
Chr3	Araport11	exon	8727120	8727218	.	+	.	transcript_id "AT3G24160.1"; gene_id "AT3G24160";
Chr3	Araport11	CDS	8727120	8727218	.	+	2	transcript_id "AT3G24160.1"; gene_id "AT3G24160";
Chr3	Araport11	exon	8727336	8727406	.	+	.	transcript_id "AT3G24160.1"; gene_id "AT3G24160";
Chr3	Araport11	CDS	8727336	8727406	.	+	2	transcript_id "AT3G24160.1"; gene_id "AT3G24160";
Chr3	Araport11	exon	8727508	8727612	.	+	.	transcript_id "AT3G24160.1"; gene_id "AT3G24160";
Chr3	Araport11	CDS	8727508	8727612	.	+	0	transcript_id "AT3G24160.1"; gene_id "AT3G24160";
Chr3	Araport11	exon	8727732	8727869	.	+	.	transcript_id "AT3G24160.1"; gene_id "AT3G24160";
Chr3	Araport11	CDS	8727732	8727869	.	+	0	transcript_id "AT3G24160.1"; gene_id "AT3G24160";
Chr3	Araport11	exon	8728338	8728440	.	+	.	transcript_id "AT3G24160.1"; gene_id "AT3G24160";
Chr3	Araport11	CDS	8728338	8728440	.	+	0	transcript_id "AT3G24160.1"; gene_id "AT3G24160";
Chr3	Araport11	exon	8728585	8728793	.	+	.	transcript_id "AT3G24160.1"; gene_id "AT3G24160";
Chr3	Araport11	CDS	8728585	8728793	.	+	2	transcript_id "AT3G24160.1"; gene_id "AT3G24160";
Chr3	Araport11	CDS	8728955	8729023	.	+	0	transcript_id "AT3G24160.1"; gene_id "AT3G24160";
Chr3	Araport11	exon	8728955	8729427	.	+	.	transcript_id "AT3G24160.1"; gene_id "AT3G24160";
Chr3	Araport11	three_prime_UTR	8729024	8729427	.	+	.	transcript_id "AT3G24160.1"; gene_id "AT3G24160";
Chr3	Araport11	gene	8729354	8734624	.	-	.	transcript_id "AT3G24170"; gene_id "AT3G24170";
Chr3	Araport11	mRNA	8729354	8734624	.	-	.	transcript_id "AT3G24170"; gene_id "AT3G24170.1";
Chr3	Araport11	three_prime_UTR	8729354	8729761	.	-	.	transcript_id "AT3G24170.1"; gene_id "AT3G24170";
Chr3	Araport11	exon	8729354	8729857	.	-	.	transcript_id "AT3G24170.1"; gene_id "AT3G24170";
Chr3	Araport11	mRNA	8729510	8734362	.	-	.	transcript_id "AT3G24170"; gene_id "AT3G24170.2";
Chr3	Araport11	mRNA	8729510	8734562	.	-	.	transcript_id "AT3G24170"; gene_id "AT3G24170.3";
Chr3	Araport11	three_prime_UTR	8729510	8729761	.	-	.	transcript_id "AT3G24170.2,AT3G24170.3"; gene_id "AT3G24170";
Chr3	Araport11	exon	8729510	8729857	.	-	.	transcript_id "AT3G24170.2,AT3G24170.3"; gene_id "AT3G24170";
Chr3	Araport11	CDS	8729762	8729857	.	-	0	transcript_id "AT3G24170.1"; gene_id "AT3G24170";
Chr3	Araport11	CDS	8729762	8729857	.	-	0	transcript_id "AT3G24170.2"; gene_id "AT3G24170";
Chr3	Araport11	CDS	8729762	8729857	.	-	0	transcript_id "AT3G24170.3"; gene_id "AT3G24170";
Chr3	Araport11	protein	8729762	8734115	.	-	.	transcript_id "AT3G24170.1"; gene_id "AT3G24170";
Chr3	Araport11	protein	8729762	8734115	.	-	.	transcript_id "AT3G24170.2"; gene_id "AT3G24170";
Chr3	Araport11	protein	8729762	8734115	.	-	.	transcript_id "AT3G24170.3"; gene_id "AT3G24170";
Chr3	Araport11	CDS	8729952	8730005	.	-	0	transcript_id "AT3G24170.1"; gene_id "AT3G24170";
Chr3	Araport11	CDS	8729952	8730005	.	-	0	transcript_id "AT3G24170.2"; gene_id "AT3G24170";
Chr3	Araport11	CDS	8729952	8730005	.	-	0	transcript_id "AT3G24170.3"; gene_id "AT3G24170";
Chr3	Araport11	exon	8729952	8730005	.	-	.	transcript_id "AT3G24170.1,AT3G24170.2,AT3G24170.3"; gene_id "AT3G24170";
Chr3	Araport11	CDS	8730274	8730373	.	-	1	transcript_id "AT3G24170.1"; gene_id "AT3G24170";
Chr3	Araport11	CDS	8730274	8730373	.	-	1	transcript_id "AT3G24170.2"; gene_id "AT3G24170";
Chr3	Araport11	CDS	8730274	8730373	.	-	1	transcript_id "AT3G24170.3"; gene_id "AT3G24170";
Chr3	Araport11	exon	8730274	8730373	.	-	.	transcript_id "AT3G24170.1,AT3G24170.2,AT3G24170.3"; gene_id "AT3G24170";
Chr3	Araport11	CDS	8730528	8730641	.	-	1	transcript_id "AT3G24170.1"; gene_id "AT3G24170";
Chr3	Araport11	CDS	8730528	8730641	.	-	1	transcript_id "AT3G24170.2"; gene_id "AT3G24170";
Chr3	Araport11	CDS	8730528	8730641	.	-	1	transcript_id "AT3G24170.3"; gene_id "AT3G24170";
Chr3	Araport11	exon	8730528	8730641	.	-	.	transcript_id "AT3G24170.1,AT3G24170.2,AT3G24170.3"; gene_id "AT3G24170";
Chr3	Araport11	CDS	8730986	8731050	.	-	0	transcript_id "AT3G24170.1"; gene_id "AT3G24170";
Chr3	Araport11	CDS	8730986	8731050	.	-	0	transcript_id "AT3G24170.2"; gene_id "AT3G24170";
Chr3	Araport11	CDS	8730986	8731050	.	-	0	transcript_id "AT3G24170.3"; gene_id "AT3G24170";
Chr3	Araport11	exon	8730986	8731050	.	-	.	transcript_id "AT3G24170.1,AT3G24170.2,AT3G24170.3"; gene_id "AT3G24170";
Chr3	Araport11	CDS	8731187	8731294	.	-	0	transcript_id "AT3G24170.1"; gene_id "AT3G24170";
Chr3	Araport11	CDS	8731187	8731294	.	-	0	transcript_id "AT3G24170.2"; gene_id "AT3G24170";
Chr3	Araport11	CDS	8731187	8731294	.	-	0	transcript_id "AT3G24170.3"; gene_id "AT3G24170";
Chr3	Araport11	exon	8731187	8731294	.	-	.	transcript_id "AT3G24170.1,AT3G24170.2,AT3G24170.3"; gene_id "AT3G24170";
Chr3	Araport11	CDS	8731411	8731484	.	-	2	transcript_id "AT3G24170.1"; gene_id "AT3G24170";
Chr3	Araport11	CDS	8731411	8731484	.	-	2	transcript_id "AT3G24170.2"; gene_id "AT3G24170";
Chr3	Araport11	CDS	8731411	8731484	.	-	2	transcript_id "AT3G24170.3"; gene_id "AT3G24170";
Chr3	Araport11	exon	8731411	8731484	.	-	.	transcript_id "AT3G24170.1,AT3G24170.2,AT3G24170.3"; gene_id "AT3G24170";
Chr3	Araport11	CDS	8731815	8731896	.	-	0	transcript_id "AT3G24170.1"; gene_id "AT3G24170";
Chr3	Araport11	CDS	8731815	8731896	.	-	0	transcript_id "AT3G24170.2"; gene_id "AT3G24170";
Chr3	Araport11	CDS	8731815	8731896	.	-	0	transcript_id "AT3G24170.3"; gene_id "AT3G24170";
Chr3	Araport11	exon	8731815	8731896	.	-	.	transcript_id "AT3G24170.1,AT3G24170.2,AT3G24170.3"; gene_id "AT3G24170";
Chr3	Araport11	CDS	8732006	8732093	.	-	1	transcript_id "AT3G24170.1"; gene_id "AT3G24170";
Chr3	Araport11	CDS	8732006	8732093	.	-	1	transcript_id "AT3G24170.2"; gene_id "AT3G24170";
Chr3	Araport11	CDS	8732006	8732093	.	-	1	transcript_id "AT3G24170.3"; gene_id "AT3G24170";
Chr3	Araport11	exon	8732006	8732093	.	-	.	transcript_id "AT3G24170.1,AT3G24170.2,AT3G24170.3"; gene_id "AT3G24170";
Chr3	Araport11	CDS	8732182	8732265	.	-	1	transcript_id "AT3G24170.1"; gene_id "AT3G24170";
Chr3	Araport11	CDS	8732182	8732265	.	-	1	transcript_id "AT3G24170.2"; gene_id "AT3G24170";
Chr3	Araport11	CDS	8732182	8732265	.	-	1	transcript_id "AT3G24170.3"; gene_id "AT3G24170";
Chr3	Araport11	exon	8732182	8732265	.	-	.	transcript_id "AT3G24170.1,AT3G24170.2,AT3G24170.3"; gene_id "AT3G24170";
Chr3	Araport11	CDS	8732358	8732431	.	-	0	transcript_id "AT3G24170.1"; gene_id "AT3G24170";
Chr3	Araport11	CDS	8732358	8732431	.	-	0	transcript_id "AT3G24170.2"; gene_id "AT3G24170";
Chr3	Araport11	CDS	8732358	8732431	.	-	0	transcript_id "AT3G24170.3"; gene_id "AT3G24170";
Chr3	Araport11	exon	8732358	8732431	.	-	.	transcript_id "AT3G24170.1,AT3G24170.2,AT3G24170.3"; gene_id "AT3G24170";
Chr3	Araport11	CDS	8732654	8732857	.	-	0	transcript_id "AT3G24170.1"; gene_id "AT3G24170";
Chr3	Araport11	CDS	8732654	8732857	.	-	0	transcript_id "AT3G24170.2"; gene_id "AT3G24170";
Chr3	Araport11	CDS	8732654	8732857	.	-	0	transcript_id "AT3G24170.3"; gene_id "AT3G24170";
Chr3	Araport11	exon	8732654	8732857	.	-	.	transcript_id "AT3G24170.1,AT3G24170.2,AT3G24170.3"; gene_id "AT3G24170";
Chr3	Araport11	CDS	8733363	8733434	.	-	0	transcript_id "AT3G24170.1"; gene_id "AT3G24170";
Chr3	Araport11	CDS	8733363	8733434	.	-	0	transcript_id "AT3G24170.2"; gene_id "AT3G24170";
Chr3	Araport11	CDS	8733363	8733434	.	-	0	transcript_id "AT3G24170.3"; gene_id "AT3G24170";
Chr3	Araport11	exon	8733363	8733434	.	-	.	transcript_id "AT3G24170.1,AT3G24170.2,AT3G24170.3"; gene_id "AT3G24170";
Chr3	Araport11	CDS	8733642	8733711	.	-	1	transcript_id "AT3G24170.1"; gene_id "AT3G24170";
Chr3	Araport11	CDS	8733642	8733711	.	-	1	transcript_id "AT3G24170.2"; gene_id "AT3G24170";
Chr3	Araport11	CDS	8733642	8733711	.	-	1	transcript_id "AT3G24170.3"; gene_id "AT3G24170";
Chr3	Araport11	exon	8733642	8733711	.	-	.	transcript_id "AT3G24170.1,AT3G24170.2,AT3G24170.3"; gene_id "AT3G24170";
Chr3	Araport11	CDS	8733798	8733862	.	-	0	transcript_id "AT3G24170.1"; gene_id "AT3G24170";
Chr3	Araport11	CDS	8733798	8733862	.	-	0	transcript_id "AT3G24170.2"; gene_id "AT3G24170";
Chr3	Araport11	CDS	8733798	8733862	.	-	0	transcript_id "AT3G24170.3"; gene_id "AT3G24170";
Chr3	Araport11	exon	8733798	8733862	.	-	.	transcript_id "AT3G24170.1,AT3G24170.2,AT3G24170.3"; gene_id "AT3G24170";
Chr3	Araport11	CDS	8733966	8734115	.	-	0	transcript_id "AT3G24170.1"; gene_id "AT3G24170";
Chr3	Araport11	CDS	8733966	8734115	.	-	0	transcript_id "AT3G24170.2"; gene_id "AT3G24170";
Chr3	Araport11	CDS	8733966	8734115	.	-	0	transcript_id "AT3G24170.3"; gene_id "AT3G24170";
Chr3	Araport11	exon	8733966	8734142	.	-	.	transcript_id "AT3G24170.1,AT3G24170.2,AT3G24170.3"; gene_id "AT3G24170";
Chr3	Araport11	five_prime_UTR	8734116	8734142	.	-	.	transcript_id "AT3G24170.1,AT3G24170.2,AT3G24170.3"; gene_id "AT3G24170";
Chr3	Araport11	exon	8734242	8734362	.	-	.	transcript_id "AT3G24170.2"; gene_id "AT3G24170";
Chr3	Araport11	five_prime_UTR	8734242	8734362	.	-	.	transcript_id "AT3G24170.2"; gene_id "AT3G24170";
Chr3	Araport11	exon	8734318	8734624	.	-	.	transcript_id "AT3G24170.1"; gene_id "AT3G24170";
Chr3	Araport11	five_prime_UTR	8734318	8734624	.	-	.	transcript_id "AT3G24170.1"; gene_id "AT3G24170";
Chr3	Araport11	exon	8734533	8734562	.	-	.	transcript_id "AT3G24170.3"; gene_id "AT3G24170";
Chr3	Araport11	five_prime_UTR	8734533	8734562	.	-	.	transcript_id "AT3G24170.3"; gene_id "AT3G24170";
Chr3	Araport11	gene	8734611	8741819	.	-	.	transcript_id "AT3G24180"; gene_id "AT3G24180";
Chr3	Araport11	mRNA	8734611	8741819	.	-	.	transcript_id "AT3G24180"; gene_id "AT3G24180.1";
Chr3	Araport11	three_prime_UTR	8734611	8735010	.	-	.	transcript_id "AT3G24180.1"; gene_id "AT3G24180";
Chr3	Araport11	exon	8734611	8735263	.	-	.	transcript_id "AT3G24180.1"; gene_id "AT3G24180";
Chr3	Araport11	mRNA	8734634	8741725	.	-	.	transcript_id "AT3G24180"; gene_id "AT3G24180.2";
Chr3	Araport11	three_prime_UTR	8734634	8735010	.	-	.	transcript_id "AT3G24180.2"; gene_id "AT3G24180";
Chr3	Araport11	exon	8734634	8735263	.	-	.	transcript_id "AT3G24180.2"; gene_id "AT3G24180";
Chr3	Araport11	CDS	8735011	8735263	.	-	1	transcript_id "AT3G24180.1"; gene_id "AT3G24180";
Chr3	Araport11	CDS	8735011	8735263	.	-	1	transcript_id "AT3G24180.2"; gene_id "AT3G24180";
Chr3	Araport11	protein	8735011	8741147	.	-	.	transcript_id "AT3G24180.1"; gene_id "AT3G24180";
Chr3	Araport11	protein	8735011	8741147	.	-	.	transcript_id "AT3G24180.2"; gene_id "AT3G24180";
Chr3	Araport11	CDS	8735373	8736588	.	-	2	transcript_id "AT3G24180.1"; gene_id "AT3G24180";
Chr3	Araport11	CDS	8735373	8736588	.	-	2	transcript_id "AT3G24180.2"; gene_id "AT3G24180";
Chr3	Araport11	exon	8735373	8736588	.	-	.	transcript_id "AT3G24180.1,AT3G24180.2"; gene_id "AT3G24180";
Chr3	Araport11	CDS	8736727	8736788	.	-	1	transcript_id "AT3G24180.1"; gene_id "AT3G24180";
Chr3	Araport11	CDS	8736727	8736788	.	-	1	transcript_id "AT3G24180.2"; gene_id "AT3G24180";
Chr3	Araport11	exon	8736727	8736788	.	-	.	transcript_id "AT3G24180.1,AT3G24180.2"; gene_id "AT3G24180";
Chr3	Araport11	CDS	8736870	8736942	.	-	2	transcript_id "AT3G24180.1"; gene_id "AT3G24180";
Chr3	Araport11	CDS	8736870	8736942	.	-	2	transcript_id "AT3G24180.2"; gene_id "AT3G24180";
Chr3	Araport11	exon	8736870	8736942	.	-	.	transcript_id "AT3G24180.1,AT3G24180.2"; gene_id "AT3G24180";
Chr3	Araport11	CDS	8737129	8737196	.	-	1	transcript_id "AT3G24180.1"; gene_id "AT3G24180";
Chr3	Araport11	CDS	8737129	8737196	.	-	1	transcript_id "AT3G24180.2"; gene_id "AT3G24180";
Chr3	Araport11	exon	8737129	8737196	.	-	.	transcript_id "AT3G24180.1,AT3G24180.2"; gene_id "AT3G24180";
Chr3	Araport11	CDS	8737762	8737946	.	-	0	transcript_id "AT3G24180.1"; gene_id "AT3G24180";
Chr3	Araport11	CDS	8737762	8737946	.	-	0	transcript_id "AT3G24180.2"; gene_id "AT3G24180";
Chr3	Araport11	exon	8737762	8737946	.	-	.	transcript_id "AT3G24180.1,AT3G24180.2"; gene_id "AT3G24180";
Chr3	Araport11	CDS	8738129	8738270	.	-	1	transcript_id "AT3G24180.1"; gene_id "AT3G24180";
Chr3	Araport11	CDS	8738129	8738270	.	-	1	transcript_id "AT3G24180.2"; gene_id "AT3G24180";
Chr3	Araport11	exon	8738129	8738270	.	-	.	transcript_id "AT3G24180.1,AT3G24180.2"; gene_id "AT3G24180";
Chr3	Araport11	CDS	8739033	8739071	.	-	1	transcript_id "AT3G24180.1"; gene_id "AT3G24180";
Chr3	Araport11	CDS	8739033	8739071	.	-	1	transcript_id "AT3G24180.2"; gene_id "AT3G24180";
Chr3	Araport11	exon	8739033	8739071	.	-	.	transcript_id "AT3G24180.1,AT3G24180.2"; gene_id "AT3G24180";
Chr3	Araport11	CDS	8739159	8739214	.	-	0	transcript_id "AT3G24180.1"; gene_id "AT3G24180";
Chr3	Araport11	CDS	8739159	8739214	.	-	0	transcript_id "AT3G24180.2"; gene_id "AT3G24180";
Chr3	Araport11	exon	8739159	8739214	.	-	.	transcript_id "AT3G24180.1,AT3G24180.2"; gene_id "AT3G24180";
Chr3	Araport11	CDS	8739297	8739350	.	-	0	transcript_id "AT3G24180.1"; gene_id "AT3G24180";
Chr3	Araport11	CDS	8739297	8739350	.	-	0	transcript_id "AT3G24180.2"; gene_id "AT3G24180";
Chr3	Araport11	exon	8739297	8739350	.	-	.	transcript_id "AT3G24180.1,AT3G24180.2"; gene_id "AT3G24180";
Chr3	Araport11	CDS	8739754	8739857	.	-	2	transcript_id "AT3G24180.1"; gene_id "AT3G24180";
Chr3	Araport11	CDS	8739754	8739857	.	-	2	transcript_id "AT3G24180.2"; gene_id "AT3G24180";
Chr3	Araport11	exon	8739754	8739857	.	-	.	transcript_id "AT3G24180.1,AT3G24180.2"; gene_id "AT3G24180";
Chr3	Araport11	CDS	8739939	8740039	.	-	1	transcript_id "AT3G24180.1"; gene_id "AT3G24180";
Chr3	Araport11	CDS	8739939	8740039	.	-	1	transcript_id "AT3G24180.2"; gene_id "AT3G24180";
Chr3	Araport11	exon	8739939	8740039	.	-	.	transcript_id "AT3G24180.1,AT3G24180.2"; gene_id "AT3G24180";
Chr3	Araport11	CDS	8740128	8740201	.	-	0	transcript_id "AT3G24180.1"; gene_id "AT3G24180";
Chr3	Araport11	CDS	8740128	8740201	.	-	0	transcript_id "AT3G24180.2"; gene_id "AT3G24180";
Chr3	Araport11	exon	8740128	8740201	.	-	.	transcript_id "AT3G24180.1,AT3G24180.2"; gene_id "AT3G24180";
Chr3	Araport11	CDS	8740382	8740481	.	-	1	transcript_id "AT3G24180.1"; gene_id "AT3G24180";
Chr3	Araport11	CDS	8740382	8740481	.	-	1	transcript_id "AT3G24180.2"; gene_id "AT3G24180";
Chr3	Araport11	exon	8740382	8740481	.	-	.	transcript_id "AT3G24180.1,AT3G24180.2"; gene_id "AT3G24180";
Chr3	Araport11	CDS	8740567	8740643	.	-	0	transcript_id "AT3G24180.1"; gene_id "AT3G24180";
Chr3	Araport11	CDS	8740567	8740643	.	-	0	transcript_id "AT3G24180.2"; gene_id "AT3G24180";
Chr3	Araport11	exon	8740567	8740643	.	-	.	transcript_id "AT3G24180.1,AT3G24180.2"; gene_id "AT3G24180";
Chr3	Araport11	CDS	8740739	8740795	.	-	0	transcript_id "AT3G24180.1"; gene_id "AT3G24180";
Chr3	Araport11	CDS	8740739	8740795	.	-	0	transcript_id "AT3G24180.2"; gene_id "AT3G24180";
Chr3	Araport11	exon	8740739	8740795	.	-	.	transcript_id "AT3G24180.1,AT3G24180.2"; gene_id "AT3G24180";
Chr3	Araport11	CDS	8740881	8740991	.	-	0	transcript_id "AT3G24180.1"; gene_id "AT3G24180";
Chr3	Araport11	CDS	8740881	8740991	.	-	0	transcript_id "AT3G24180.2"; gene_id "AT3G24180";
Chr3	Araport11	exon	8740881	8740991	.	-	.	transcript_id "AT3G24180.1,AT3G24180.2"; gene_id "AT3G24180";
Chr3	Araport11	CDS	8741067	8741147	.	-	0	transcript_id "AT3G24180.1"; gene_id "AT3G24180";
Chr3	Araport11	exon	8741067	8741172	.	-	.	transcript_id "AT3G24180.1"; gene_id "AT3G24180";
Chr3	Araport11	CDS	8741067	8741147	.	-	0	transcript_id "AT3G24180.2"; gene_id "AT3G24180";
Chr3	Araport11	exon	8741067	8741167	.	-	.	transcript_id "AT3G24180.2"; gene_id "AT3G24180";
Chr3	Araport11	five_prime_UTR	8741148	8741172	.	-	.	transcript_id "AT3G24180.1"; gene_id "AT3G24180";
Chr3	Araport11	five_prime_UTR	8741148	8741167	.	-	.	transcript_id "AT3G24180.2"; gene_id "AT3G24180";
Chr3	Araport11	exon	8741269	8741367	.	-	.	transcript_id "AT3G24180.1,AT3G24180.2"; gene_id "AT3G24180";
Chr3	Araport11	five_prime_UTR	8741269	8741367	.	-	.	transcript_id "AT3G24180.1,AT3G24180.2"; gene_id "AT3G24180";
Chr3	Araport11	exon	8741454	8741819	.	-	.	transcript_id "AT3G24180.1"; gene_id "AT3G24180";
Chr3	Araport11	five_prime_UTR	8741454	8741819	.	-	.	transcript_id "AT3G24180.1"; gene_id "AT3G24180";
Chr3	Araport11	exon	8741454	8741725	.	-	.	transcript_id "AT3G24180.2"; gene_id "AT3G24180";
Chr3	Araport11	five_prime_UTR	8741454	8741725	.	-	.	transcript_id "AT3G24180.2"; gene_id "AT3G24180";
Chr3	Araport11	transposable_element	8741950	8742041	.	-	.	transcript_id "AT3TE36640"; gene_id "AT3TE36640";
Chr3	Araport11	transposon_fragment	8741950	8742041	.	-	.	transcript_id "AT3TE36640"; gene_id "AT3TE36640";
Chr3	Araport11	transposable_element	8742042	8742827	.	-	.	transcript_id "AT3TE36645"; gene_id "AT3TE36645";
Chr3	Araport11	transposon_fragment	8742042	8742827	.	-	.	transcript_id "AT3TE36645"; gene_id "AT3TE36645";
Chr3	Araport11	transposable_element	8742828	8742933	.	-	.	transcript_id "AT3TE36650"; gene_id "AT3TE36650";
Chr3	Araport11	transposon_fragment	8742828	8742933	.	-	.	transcript_id "AT3TE36650"; gene_id "AT3TE36650";
Chr3	Araport11	gene	8743113	8747901	.	+	.	transcript_id "AT3G24190"; gene_id "AT3G24190";
Chr3	Araport11	mRNA	8743113	8747901	.	+	.	transcript_id "AT3G24190"; gene_id "AT3G24190.1";
Chr3	Araport11	five_prime_UTR	8743113	8743318	.	+	.	transcript_id "AT3G24190.1"; gene_id "AT3G24190";
Chr3	Araport11	exon	8743113	8743555	.	+	.	transcript_id "AT3G24190.1"; gene_id "AT3G24190";
Chr3	Araport11	CDS	8743319	8743555	.	+	0	transcript_id "AT3G24190.1"; gene_id "AT3G24190";
Chr3	Araport11	protein	8743319	8747703	.	+	.	transcript_id "AT3G24190.1"; gene_id "AT3G24190";
Chr3	Araport11	exon	8743678	8743827	.	+	.	transcript_id "AT3G24190.1"; gene_id "AT3G24190";
Chr3	Araport11	CDS	8743678	8743827	.	+	0	transcript_id "AT3G24190.1"; gene_id "AT3G24190";
Chr3	Araport11	exon	8743915	8744085	.	+	.	transcript_id "AT3G24190.1"; gene_id "AT3G24190";
Chr3	Araport11	CDS	8743915	8744085	.	+	0	transcript_id "AT3G24190.1"; gene_id "AT3G24190";
Chr3	Araport11	exon	8744477	8744620	.	+	.	transcript_id "AT3G24190.1"; gene_id "AT3G24190";
Chr3	Araport11	CDS	8744477	8744620	.	+	0	transcript_id "AT3G24190.1"; gene_id "AT3G24190";
Chr3	Araport11	exon	8744708	8744813	.	+	.	transcript_id "AT3G24190.1"; gene_id "AT3G24190";
Chr3	Araport11	CDS	8744708	8744813	.	+	0	transcript_id "AT3G24190.1"; gene_id "AT3G24190";
Chr3	Araport11	exon	8744903	8745051	.	+	.	transcript_id "AT3G24190.1"; gene_id "AT3G24190";
Chr3	Araport11	CDS	8744903	8745051	.	+	2	transcript_id "AT3G24190.1"; gene_id "AT3G24190";
Chr3	Araport11	exon	8745151	8745276	.	+	.	transcript_id "AT3G24190.1"; gene_id "AT3G24190";
Chr3	Araport11	CDS	8745151	8745276	.	+	0	transcript_id "AT3G24190.1"; gene_id "AT3G24190";
Chr3	Araport11	exon	8745417	8745560	.	+	.	transcript_id "AT3G24190.1"; gene_id "AT3G24190";
Chr3	Araport11	CDS	8745417	8745560	.	+	0	transcript_id "AT3G24190.1"; gene_id "AT3G24190";
Chr3	Araport11	exon	8746033	8746120	.	+	.	transcript_id "AT3G24190.1"; gene_id "AT3G24190";
Chr3	Araport11	CDS	8746033	8746120	.	+	0	transcript_id "AT3G24190.1"; gene_id "AT3G24190";
Chr3	Araport11	exon	8746237	8746610	.	+	.	transcript_id "AT3G24190.1"; gene_id "AT3G24190";
Chr3	Araport11	CDS	8746237	8746610	.	+	2	transcript_id "AT3G24190.1"; gene_id "AT3G24190";
Chr3	Araport11	exon	8746741	8747064	.	+	.	transcript_id "AT3G24190.1"; gene_id "AT3G24190";
Chr3	Araport11	CDS	8746741	8747064	.	+	0	transcript_id "AT3G24190.1"; gene_id "AT3G24190";
Chr3	Araport11	exon	8747243	8747476	.	+	.	transcript_id "AT3G24190.1"; gene_id "AT3G24190";
Chr3	Araport11	CDS	8747243	8747476	.	+	0	transcript_id "AT3G24190.1"; gene_id "AT3G24190";
Chr3	Araport11	CDS	8747569	8747703	.	+	0	transcript_id "AT3G24190.1"; gene_id "AT3G24190";
Chr3	Araport11	exon	8747569	8747901	.	+	.	transcript_id "AT3G24190.1"; gene_id "AT3G24190";
Chr3	Araport11	three_prime_UTR	8747704	8747901	.	+	.	transcript_id "AT3G24190.1"; gene_id "AT3G24190";
Chr3	Araport11	gene	8747831	8751685	.	-	.	transcript_id "AT3G24200"; gene_id "AT3G24200";
Chr3	Araport11	mRNA	8747831	8751590	.	-	.	transcript_id "AT3G24200"; gene_id "AT3G24200.2";
Chr3	Araport11	mRNA	8747831	8751685	.	-	.	transcript_id "AT3G24200"; gene_id "AT3G24200.1";
Chr3	Araport11	three_prime_UTR	8747831	8748094	.	-	.	transcript_id "AT3G24200.2,AT3G24200.1"; gene_id "AT3G24200";
Chr3	Araport11	exon	8747831	8748310	.	-	.	transcript_id "AT3G24200.2,AT3G24200.1"; gene_id "AT3G24200";
Chr3	Araport11	CDS	8748095	8748310	.	-	0	transcript_id "AT3G24200.2"; gene_id "AT3G24200";
Chr3	Araport11	CDS	8748095	8748310	.	-	0	transcript_id "AT3G24200.1"; gene_id "AT3G24200";
Chr3	Araport11	protein	8748095	8751166	.	-	.	transcript_id "AT3G24200.2"; gene_id "AT3G24200";
Chr3	Araport11	protein	8748095	8751575	.	-	.	transcript_id "AT3G24200.1"; gene_id "AT3G24200";
Chr3	Araport11	CDS	8748402	8748995	.	-	0	transcript_id "AT3G24200.2"; gene_id "AT3G24200";
Chr3	Araport11	CDS	8748402	8748995	.	-	0	transcript_id "AT3G24200.1"; gene_id "AT3G24200";
Chr3	Araport11	exon	8748402	8748995	.	-	.	transcript_id "AT3G24200.2,AT3G24200.1"; gene_id "AT3G24200";
Chr3	Araport11	CDS	8749083	8749256	.	-	0	transcript_id "AT3G24200.2"; gene_id "AT3G24200";
Chr3	Araport11	CDS	8749083	8749256	.	-	0	transcript_id "AT3G24200.1"; gene_id "AT3G24200";
Chr3	Araport11	exon	8749083	8749256	.	-	.	transcript_id "AT3G24200.2,AT3G24200.1"; gene_id "AT3G24200";
Chr3	Araport11	CDS	8749663	8749714	.	-	1	transcript_id "AT3G24200.2"; gene_id "AT3G24200";
Chr3	Araport11	CDS	8749663	8749714	.	-	1	transcript_id "AT3G24200.1"; gene_id "AT3G24200";
Chr3	Araport11	exon	8749663	8749714	.	-	.	transcript_id "AT3G24200.2,AT3G24200.1"; gene_id "AT3G24200";
Chr3	Araport11	CDS	8749789	8749856	.	-	0	transcript_id "AT3G24200.2"; gene_id "AT3G24200";
Chr3	Araport11	CDS	8749789	8749856	.	-	0	transcript_id "AT3G24200.1"; gene_id "AT3G24200";
Chr3	Araport11	exon	8749789	8749856	.	-	.	transcript_id "AT3G24200.2,AT3G24200.1"; gene_id "AT3G24200";
Chr3	Araport11	CDS	8750189	8750247	.	-	2	transcript_id "AT3G24200.2"; gene_id "AT3G24200";
Chr3	Araport11	CDS	8750189	8750247	.	-	2	transcript_id "AT3G24200.1"; gene_id "AT3G24200";
Chr3	Araport11	exon	8750189	8750247	.	-	.	transcript_id "AT3G24200.2,AT3G24200.1"; gene_id "AT3G24200";
Chr3	Araport11	CDS	8750457	8750600	.	-	2	transcript_id "AT3G24200.2"; gene_id "AT3G24200";
Chr3	Araport11	CDS	8750457	8750600	.	-	2	transcript_id "AT3G24200.1"; gene_id "AT3G24200";
Chr3	Araport11	exon	8750457	8750600	.	-	.	transcript_id "AT3G24200.2,AT3G24200.1"; gene_id "AT3G24200";
Chr3	Araport11	CDS	8750685	8750784	.	-	0	transcript_id "AT3G24200.2"; gene_id "AT3G24200";
Chr3	Araport11	CDS	8750685	8750784	.	-	0	transcript_id "AT3G24200.1"; gene_id "AT3G24200";
Chr3	Araport11	exon	8750685	8750784	.	-	.	transcript_id "AT3G24200.2,AT3G24200.1"; gene_id "AT3G24200";
Chr3	Araport11	CDS	8751050	8751166	.	-	0	transcript_id "AT3G24200.2"; gene_id "AT3G24200";
Chr3	Araport11	exon	8751050	8751590	.	-	.	transcript_id "AT3G24200.2"; gene_id "AT3G24200";
Chr3	Araport11	exon	8751050	8751152	.	-	.	transcript_id "AT3G24200.1"; gene_id "AT3G24200";
Chr3	Araport11	CDS	8751050	8751152	.	-	1	transcript_id "AT3G24200.1"; gene_id "AT3G24200";
Chr3	Araport11	gene	8751134	8751580	.	+	.	transcript_id ""; gene_id "";
Chr3	Araport11	antisense_lncRNA	8751134	8751580	.	+	.	transcript_id "AT3G04635"; gene_id "AT3G04635.1";
Chr3	Araport11	exon	8751134	8751580	.	+	.	transcript_id "AT3G04635.1"; gene_id "AT3G04635";
Chr3	Araport11	five_prime_UTR	8751167	8751590	.	-	.	transcript_id "AT3G24200.2"; gene_id "AT3G24200";
Chr3	Araport11	CDS	8751568	8751575	.	-	0	transcript_id "AT3G24200.1"; gene_id "AT3G24200";
Chr3	Araport11	exon	8751568	8751685	.	-	.	transcript_id "AT3G24200.1"; gene_id "AT3G24200";
Chr3	Araport11	five_prime_UTR	8751576	8751685	.	-	.	transcript_id "AT3G24200.1"; gene_id "AT3G24200";
Chr3	Araport11	gene	8751800	8753152	.	-	.	transcript_id ""; gene_id "";
Chr3	Araport11	transcript_region	8751800	8753152	.	-	.	transcript_id "AT3G00430"; gene_id "AT3G00430.1";
Chr3	Araport11	exon	8751800	8751918	.	-	.	transcript_id "AT3G00430.1"; gene_id "AT3G00430";
Chr3	Araport11	transposable_element	8752191	8752349	.	+	.	transcript_id "AT3TE36690"; gene_id "AT3TE36690";
Chr3	Araport11	transposon_fragment	8752191	8752349	.	+	.	transcript_id "AT3TE36690"; gene_id "AT3TE36690";
Chr3	Araport11	transposable_element	8752366	8752789	.	-	.	transcript_id "AT3TE36695"; gene_id "AT3TE36695";
Chr3	Araport11	transposon_fragment	8752366	8752789	.	-	.	transcript_id "AT3TE36695"; gene_id "AT3TE36695";
Chr3	Araport11	transposable_element	8752811	8752969	.	+	.	transcript_id "AT3TE36700"; gene_id "AT3TE36700";
Chr3	Araport11	transposon_fragment	8752811	8752969	.	+	.	transcript_id "AT3TE36700"; gene_id "AT3TE36700";
Chr3	Araport11	exon	8753039	8753152	.	-	.	transcript_id "AT3G00430.1"; gene_id "AT3G00430";
Chr3	Araport11	gene	8753385	8756151	.	-	.	transcript_id "AT3G24210"; gene_id "AT3G24210";
Chr3	Araport11	mRNA	8753385	8756151	.	-	.	transcript_id "AT3G24210"; gene_id "AT3G24210.1";
Chr3	Araport11	three_prime_UTR	8753385	8753711	.	-	.	transcript_id "AT3G24210.1"; gene_id "AT3G24210";
Chr3	Araport11	exon	8753385	8754041	.	-	.	transcript_id "AT3G24210.1"; gene_id "AT3G24210";
Chr3	Araport11	CDS	8753712	8754041	.	-	0	transcript_id "AT3G24210.1"; gene_id "AT3G24210";
Chr3	Araport11	protein	8753712	8755627	.	-	.	transcript_id "AT3G24210.1"; gene_id "AT3G24210";
Chr3	Araport11	CDS	8754134	8755627	.	-	0	transcript_id "AT3G24210.1"; gene_id "AT3G24210";
Chr3	Araport11	exon	8754134	8755663	.	-	.	transcript_id "AT3G24210.1"; gene_id "AT3G24210";
Chr3	Araport11	five_prime_UTR	8755628	8755663	.	-	.	transcript_id "AT3G24210.1"; gene_id "AT3G24210";
Chr3	Araport11	exon	8755835	8756151	.	-	.	transcript_id "AT3G24210.1"; gene_id "AT3G24210";
Chr3	Araport11	five_prime_UTR	8755835	8756151	.	-	.	transcript_id "AT3G24210.1"; gene_id "AT3G24210";
Chr3	Araport11	transposable_element	8756252	8756320	.	-	.	transcript_id "AT3TE36710"; gene_id "AT3TE36710";
Chr3	Araport11	transposon_fragment	8756252	8756320	.	-	.	transcript_id "AT3TE36710"; gene_id "AT3TE36710";
Chr3	Araport11	transposable_element	8756321	8756961	.	+	.	transcript_id "AT3TE36715"; gene_id "AT3TE36715";
Chr3	Araport11	transposon_fragment	8756321	8756961	.	+	.	transcript_id "AT3TE36715"; gene_id "AT3TE36715";
Chr3	Araport11	transposable_element	8757543	8757820	.	+	.	transcript_id "AT3TE36720"; gene_id "AT3TE36720";
Chr3	Araport11	transposon_fragment	8757543	8757820	.	+	.	transcript_id "AT3TE36720"; gene_id "AT3TE36720";
Chr3	Araport11	transposable_element	8757821	8757848	.	+	.	transcript_id "AT3TE36725"; gene_id "AT3TE36725";
Chr3	Araport11	transposon_fragment	8757821	8757848	.	+	.	transcript_id "AT3TE36725"; gene_id "AT3TE36725";
Chr3	Araport11	transposable_element	8760611	8761275	.	-	.	transcript_id "AT3TE36735"; gene_id "AT3TE36735";
Chr3	Araport11	transposon_fragment	8760611	8761275	.	-	.	transcript_id "AT3TE36735"; gene_id "AT3TE36735";
Chr3	Araport11	gene	8761419	8763303	.	+	.	transcript_id "AT3G24220"; gene_id "AT3G24220";
Chr3	Araport11	mRNA	8761419	8763303	.	+	.	transcript_id "AT3G24220"; gene_id "AT3G24220.1";
Chr3	Araport11	five_prime_UTR	8761419	8761438	.	+	.	transcript_id "AT3G24220.1"; gene_id "AT3G24220";
Chr3	Araport11	exon	8761419	8763303	.	+	.	transcript_id "AT3G24220.1"; gene_id "AT3G24220";
Chr3	Araport11	CDS	8761439	8763172	.	+	0	transcript_id "AT3G24220.1"; gene_id "AT3G24220";
Chr3	Araport11	protein	8761439	8763172	.	+	.	transcript_id "AT3G24220.1"; gene_id "AT3G24220";
Chr3	Araport11	three_prime_UTR	8763173	8763303	.	+	.	transcript_id "AT3G24220.1"; gene_id "AT3G24220";
Chr3	Araport11	transposable_element	8766217	8766358	.	-	.	transcript_id "AT3TE36750"; gene_id "AT3TE36750";
Chr3	Araport11	transposon_fragment	8766217	8766358	.	-	.	transcript_id "AT3TE36750"; gene_id "AT3TE36750";
Chr3	Araport11	gene	8768846	8769695	.	+	.	transcript_id "AT3G24225"; gene_id "AT3G24225";
Chr3	Araport11	mRNA	8768846	8769695	.	+	.	transcript_id "AT3G24225"; gene_id "AT3G24225.1";
Chr3	Araport11	five_prime_UTR	8768846	8768947	.	+	.	transcript_id "AT3G24225.1"; gene_id "AT3G24225";
Chr3	Araport11	exon	8768846	8769695	.	+	.	transcript_id "AT3G24225.1"; gene_id "AT3G24225";
Chr3	Araport11	CDS	8768948	8769172	.	+	0	transcript_id "AT3G24225.1"; gene_id "AT3G24225";
Chr3	Araport11	protein	8768948	8769172	.	+	.	transcript_id "AT3G24225.1"; gene_id "AT3G24225";
Chr3	Araport11	three_prime_UTR	8769173	8769695	.	+	.	transcript_id "AT3G24225.1"; gene_id "AT3G24225";
Chr3	Araport11	transposable_element	8769908	8770020	.	-	.	transcript_id "AT3TE36760"; gene_id "AT3TE36760";
Chr3	Araport11	transposon_fragment	8769908	8770020	.	-	.	transcript_id "AT3TE36760"; gene_id "AT3TE36760";
Chr3	Araport11	gene	8770519	8770733	.	-	.	transcript_id ""; gene_id "";
Chr3	Araport11	lnc_RNA	8770519	8770733	.	-	.	transcript_id "AT3G04645"; gene_id "AT3G04645.1";
Chr3	Araport11	exon	8770519	8770733	.	-	.	transcript_id "AT3G04645.1"; gene_id "AT3G04645";
Chr3	Araport11	transposable_element	8771842	8771975	.	+	.	transcript_id "AT3TE36765"; gene_id "AT3TE36765";
Chr3	Araport11	transposon_fragment	8771842	8771975	.	+	.	transcript_id "AT3TE36765"; gene_id "AT3TE36765";
Chr3	Araport11	transposable_element	8771976	8772852	.	+	.	transcript_id "AT3TE36770"; gene_id "AT3TE36770";
Chr3	Araport11	transposon_fragment	8771976	8772852	.	+	.	transcript_id "AT3TE36770"; gene_id "AT3TE36770";
Chr3	Araport11	transposable_element	8772853	8772885	.	+	.	transcript_id "AT3TE36775"; gene_id "AT3TE36775";
Chr3	Araport11	transposon_fragment	8772853	8772885	.	+	.	transcript_id "AT3TE36775"; gene_id "AT3TE36775";
Chr3	Araport11	transposable_element	8772886	8772920	.	+	.	transcript_id "AT3TE36780"; gene_id "AT3TE36780";
Chr3	Araport11	transposon_fragment	8772886	8772920	.	+	.	transcript_id "AT3TE36780"; gene_id "AT3TE36780";
Chr3	Araport11	transposable_element	8772921	8773535	.	+	.	transcript_id "AT3TE36785"; gene_id "AT3TE36785";
Chr3	Araport11	transposon_fragment	8772921	8773535	.	+	.	transcript_id "AT3TE36785"; gene_id "AT3TE36785";
Chr3	Araport11	gene	8774541	8777612	.	+	.	transcript_id "AT3G24230"; gene_id "AT3G24230";
Chr3	Araport11	mRNA	8774541	8777612	.	+	.	transcript_id "AT3G24230"; gene_id "AT3G24230.1";
Chr3	Araport11	five_prime_UTR	8774541	8774636	.	+	.	transcript_id "AT3G24230.1"; gene_id "AT3G24230";
Chr3	Araport11	exon	8774541	8774749	.	+	.	transcript_id "AT3G24230.1"; gene_id "AT3G24230";
Chr3	Araport11	CDS	8774637	8774749	.	+	0	transcript_id "AT3G24230.1"; gene_id "AT3G24230";
Chr3	Araport11	protein	8774637	8777306	.	+	.	transcript_id "AT3G24230.1"; gene_id "AT3G24230";
Chr3	Araport11	exon	8775078	8775131	.	+	.	transcript_id "AT3G24230.1"; gene_id "AT3G24230";
Chr3	Araport11	CDS	8775078	8775131	.	+	1	transcript_id "AT3G24230.1"; gene_id "AT3G24230";
Chr3	Araport11	exon	8775483	8775566	.	+	.	transcript_id "AT3G24230.1"; gene_id "AT3G24230";
Chr3	Araport11	CDS	8775483	8775566	.	+	1	transcript_id "AT3G24230.1"; gene_id "AT3G24230";
Chr3	Araport11	exon	8775950	8776592	.	+	.	transcript_id "AT3G24230.1"; gene_id "AT3G24230";
Chr3	Araport11	CDS	8775950	8776592	.	+	1	transcript_id "AT3G24230.1"; gene_id "AT3G24230";
Chr3	Araport11	exon	8776677	8776780	.	+	.	transcript_id "AT3G24230.1"; gene_id "AT3G24230";
Chr3	Araport11	CDS	8776677	8776780	.	+	0	transcript_id "AT3G24230.1"; gene_id "AT3G24230";
Chr3	Araport11	exon	8776869	8777007	.	+	.	transcript_id "AT3G24230.1"; gene_id "AT3G24230";
Chr3	Araport11	CDS	8776869	8777007	.	+	1	transcript_id "AT3G24230.1"; gene_id "AT3G24230";
Chr3	Araport11	CDS	8777085	8777306	.	+	0	transcript_id "AT3G24230.1"; gene_id "AT3G24230";
Chr3	Araport11	exon	8777085	8777612	.	+	.	transcript_id "AT3G24230.1"; gene_id "AT3G24230";
Chr3	Araport11	three_prime_UTR	8777307	8777612	.	+	.	transcript_id "AT3G24230.1"; gene_id "AT3G24230";
Chr3	Araport11	gene	8780238	8784453	.	+	.	transcript_id "AT3G24240"; gene_id "AT3G24240";
Chr3	Araport11	mRNA	8780238	8784453	.	+	.	transcript_id "AT3G24240"; gene_id "AT3G24240.1";
Chr3	Araport11	five_prime_UTR	8780238	8780550	.	+	.	transcript_id "AT3G24240.1"; gene_id "AT3G24240";
Chr3	Araport11	exon	8780238	8783446	.	+	.	transcript_id "AT3G24240.1"; gene_id "AT3G24240";
Chr3	Araport11	transposable_element	8780519	8780729	.	+	.	transcript_id "AT3TE36810"; gene_id "AT3TE36810";
Chr3	Araport11	transposon_fragment	8780519	8780729	.	+	.	transcript_id "AT3TE36810"; gene_id "AT3TE36810";
Chr3	Araport11	CDS	8780551	8783446	.	+	0	transcript_id "AT3G24240.1"; gene_id "AT3G24240";
Chr3	Araport11	protein	8780551	8784150	.	+	.	transcript_id "AT3G24240.1"; gene_id "AT3G24240";
Chr3	Araport11	CDS	8783621	8784150	.	+	2	transcript_id "AT3G24240.1"; gene_id "AT3G24240";
Chr3	Araport11	exon	8783621	8784453	.	+	.	transcript_id "AT3G24240.1"; gene_id "AT3G24240";
Chr3	Araport11	three_prime_UTR	8784151	8784453	.	+	.	transcript_id "AT3G24240.1"; gene_id "AT3G24240";
Chr3	Araport11	transposable_element	8784673	8784702	.	-	.	transcript_id "AT3TE36820"; gene_id "AT3TE36820";
Chr3	Araport11	transposon_fragment	8784673	8784702	.	-	.	transcript_id "AT3TE36820"; gene_id "AT3TE36820";
Chr3	Araport11	transposable_element	8784703	8785910	.	+	.	transcript_id "AT3TE36825"; gene_id "AT3TE36825";
Chr3	Araport11	transposon_fragment	8784703	8785910	.	+	.	transcript_id "AT3TE36825"; gene_id "AT3TE36825";
Chr3	Araport11	gene	8786689	8787391	.	+	.	transcript_id "AT3G24250"; gene_id "AT3G24250";
Chr3	Araport11	mRNA	8786689	8787391	.	+	.	transcript_id "AT3G24250"; gene_id "AT3G24250.1";
Chr3	Araport11	five_prime_UTR	8786689	8786763	.	+	.	transcript_id "AT3G24250.1"; gene_id "AT3G24250";
Chr3	Araport11	exon	8786689	8787391	.	+	.	transcript_id "AT3G24250.1"; gene_id "AT3G24250";
Chr3	Araport11	CDS	8786764	8787177	.	+	0	transcript_id "AT3G24250.1"; gene_id "AT3G24250";
Chr3	Araport11	protein	8786764	8787177	.	+	.	transcript_id "AT3G24250.1"; gene_id "AT3G24250";
Chr3	Araport11	transposable_element	8786957	8787162	.	-	.	transcript_id "AT3TE36830"; gene_id "AT3TE36830";
Chr3	Araport11	transposon_fragment	8786957	8787162	.	-	.	transcript_id "AT3TE36830"; gene_id "AT3TE36830";
Chr3	Araport11	three_prime_UTR	8787178	8787391	.	+	.	transcript_id "AT3G24250.1"; gene_id "AT3G24250";
Chr3	Araport11	gene	8788814	8793371	.	+	.	transcript_id "AT3G24255"; gene_id "AT3G24255";
Chr3	Araport11	mRNA	8788814	8791007	.	+	.	transcript_id "AT3G24255"; gene_id "AT3G24255.3";
Chr3	Araport11	exon	8788814	8788998	.	+	.	transcript_id "AT3G24255.3"; gene_id "AT3G24255";
Chr3	Araport11	five_prime_UTR	8788814	8788998	.	+	.	transcript_id "AT3G24255.3"; gene_id "AT3G24255";
Chr3	Araport11	mRNA	8788839	8791033	.	+	.	transcript_id "AT3G24255"; gene_id "AT3G24255.5";
Chr3	Araport11	mRNA	8788839	8791033	.	+	.	transcript_id "AT3G24255"; gene_id "AT3G24255.4";
Chr3	Araport11	exon	8788839	8788998	.	+	.	transcript_id "AT3G24255.5,AT3G24255.4"; gene_id "AT3G24255";
Chr3	Araport11	five_prime_UTR	8788839	8788998	.	+	.	transcript_id "AT3G24255.5,AT3G24255.4"; gene_id "AT3G24255";
Chr3	Araport11	mRNA	8788853	8793371	.	+	.	transcript_id "AT3G24255"; gene_id "AT3G24255.6";
Chr3	Araport11	mRNA	8788853	8793371	.	+	.	transcript_id "AT3G24255"; gene_id "AT3G24255.2";
Chr3	Araport11	five_prime_UTR	8788853	8788948	.	+	.	transcript_id "AT3G24255.6,AT3G24255.2"; gene_id "AT3G24255";
Chr3	Araport11	exon	8788853	8788998	.	+	.	transcript_id "AT3G24255.6,AT3G24255.2"; gene_id "AT3G24255";
Chr3	Araport11	mRNA	8788854	8793368	.	+	.	transcript_id "AT3G24255"; gene_id "AT3G24255.1";
Chr3	Araport11	mRNA	8788854	8793368	.	+	.	transcript_id "AT3G24255"; gene_id "AT3G24255.7";
Chr3	Araport11	exon	8788854	8788998	.	+	.	transcript_id "AT3G24255.1,AT3G24255.7"; gene_id "AT3G24255";
Chr3	Araport11	five_prime_UTR	8788854	8788998	.	+	.	transcript_id "AT3G24255.1,AT3G24255.7"; gene_id "AT3G24255";
Chr3	Araport11	CDS	8788949	8788998	.	+	0	transcript_id "AT3G24255.6"; gene_id "AT3G24255";
Chr3	Araport11	CDS	8788949	8788998	.	+	0	transcript_id "AT3G24255.2"; gene_id "AT3G24255";
Chr3	Araport11	protein	8788949	8793147	.	+	.	transcript_id "AT3G24255.6"; gene_id "AT3G24255";
Chr3	Araport11	protein	8788949	8793208	.	+	.	transcript_id "AT3G24255.2"; gene_id "AT3G24255";
Chr3	Araport11	five_prime_UTR	8789079	8789308	.	+	.	transcript_id "AT3G24255.4"; gene_id "AT3G24255";
Chr3	Araport11	exon	8789079	8791033	.	+	.	transcript_id "AT3G24255.4"; gene_id "AT3G24255";
Chr3	Araport11	CDS	8789079	8789190	.	+	1	transcript_id "AT3G24255.6"; gene_id "AT3G24255";
Chr3	Araport11	CDS	8789079	8789190	.	+	1	transcript_id "AT3G24255.2"; gene_id "AT3G24255";
Chr3	Araport11	exon	8789079	8789190	.	+	.	transcript_id "AT3G24255.3,AT3G24255.5,AT3G24255.6,AT3G24255.2,AT3G24255.1,AT3G24255.7"; gene_id "AT3G24255";
Chr3	Araport11	five_prime_UTR	8789079	8789190	.	+	.	transcript_id "AT3G24255.3,AT3G24255.5,AT3G24255.1,AT3G24255.7"; gene_id "AT3G24255";
Chr3	Araport11	exon	8789275	8791033	.	+	.	transcript_id "AT3G24255.5"; gene_id "AT3G24255";
Chr3	Araport11	CDS	8789275	8789342	.	+	0	transcript_id "AT3G24255.6"; gene_id "AT3G24255";
Chr3	Araport11	CDS	8789275	8789342	.	+	0	transcript_id "AT3G24255.2"; gene_id "AT3G24255";
Chr3	Araport11	exon	8789275	8789342	.	+	.	transcript_id "AT3G24255.6,AT3G24255.2"; gene_id "AT3G24255";
Chr3	Araport11	five_prime_UTR	8789275	8789308	.	+	.	transcript_id "AT3G24255.5,AT3G24255.7"; gene_id "AT3G24255";
Chr3	Araport11	exon	8789275	8790598	.	+	.	transcript_id "AT3G24255.7"; gene_id "AT3G24255";
Chr3	Araport11	transposable_element	8789308	8791042	.	+	.	transcript_id "AT3TE36835"; gene_id "AT3TE36835";
Chr3	Araport11	transposon_fragment	8789308	8791042	.	+	.	transcript_id "AT3TE36835"; gene_id "AT3TE36835";
Chr3	Araport11	CDS	8789309	8790907	.	+	0	transcript_id "AT3G24255.5"; gene_id "AT3G24255";
Chr3	Araport11	CDS	8789309	8790907	.	+	0	transcript_id "AT3G24255.4"; gene_id "AT3G24255";
Chr3	Araport11	CDS	8789309	8790598	.	+	0	transcript_id "AT3G24255.7"; gene_id "AT3G24255";
Chr3	Araport11	protein	8789309	8790907	.	+	.	transcript_id "AT3G24255.5"; gene_id "AT3G24255";
Chr3	Araport11	protein	8789309	8790907	.	+	.	transcript_id "AT3G24255.4"; gene_id "AT3G24255";
Chr3	Araport11	protein	8789309	8793208	.	+	.	transcript_id "AT3G24255.7"; gene_id "AT3G24255";
Chr3	Araport11	exon	8789352	8791007	.	+	.	transcript_id "AT3G24255.3"; gene_id "AT3G24255";
Chr3	Araport11	five_prime_UTR	8789352	8789470	.	+	.	transcript_id "AT3G24255.3,AT3G24255.1"; gene_id "AT3G24255";
Chr3	Araport11	exon	8789352	8789890	.	+	.	transcript_id "AT3G24255.1"; gene_id "AT3G24255";
Chr3	Araport11	CDS	8789471	8790907	.	+	0	transcript_id "AT3G24255.3"; gene_id "AT3G24255";
Chr3	Araport11	CDS	8789471	8789890	.	+	0	transcript_id "AT3G24255.1"; gene_id "AT3G24255";
Chr3	Araport11	protein	8789471	8790907	.	+	.	transcript_id "AT3G24255.3"; gene_id "AT3G24255";
Chr3	Araport11	protein	8789471	8793208	.	+	.	transcript_id "AT3G24255.1"; gene_id "AT3G24255";
Chr3	Araport11	exon	8789975	8790598	.	+	.	transcript_id "AT3G24255.1"; gene_id "AT3G24255";
Chr3	Araport11	CDS	8789975	8790598	.	+	0	transcript_id "AT3G24255.1"; gene_id "AT3G24255";
Chr3	Araport11	CDS	8790698	8790802	.	+	0	transcript_id "AT3G24255.1"; gene_id "AT3G24255";
Chr3	Araport11	CDS	8790698	8790802	.	+	0	transcript_id "AT3G24255.7"; gene_id "AT3G24255";
Chr3	Araport11	exon	8790698	8790802	.	+	.	transcript_id "AT3G24255.1,AT3G24255.7"; gene_id "AT3G24255";
Chr3	Araport11	three_prime_UTR	8790908	8791007	.	+	.	transcript_id "AT3G24255.3"; gene_id "AT3G24255";
Chr3	Araport11	three_prime_UTR	8790908	8791033	.	+	.	transcript_id "AT3G24255.5,AT3G24255.4"; gene_id "AT3G24255";
Chr3	Araport11	CDS	8791083	8791236	.	+	0	transcript_id "AT3G24255.1"; gene_id "AT3G24255";
Chr3	Araport11	CDS	8791083	8791236	.	+	0	transcript_id "AT3G24255.7"; gene_id "AT3G24255";
Chr3	Araport11	exon	8791083	8791236	.	+	.	transcript_id "AT3G24255.1,AT3G24255.7"; gene_id "AT3G24255";
Chr3	Araport11	CDS	8791118	8791236	.	+	1	transcript_id "AT3G24255.6"; gene_id "AT3G24255";
Chr3	Araport11	CDS	8791118	8791236	.	+	1	transcript_id "AT3G24255.2"; gene_id "AT3G24255";
Chr3	Araport11	exon	8791118	8791236	.	+	.	transcript_id "AT3G24255.6,AT3G24255.2"; gene_id "AT3G24255";
Chr3	Araport11	mRNA	8791300	8793371	.	+	.	transcript_id "AT3G24255"; gene_id "AT3G24255.8";
Chr3	Araport11	five_prime_UTR	8791300	8791321	.	+	.	transcript_id "AT3G24255.8"; gene_id "AT3G24255";
Chr3	Araport11	exon	8791300	8791399	.	+	.	transcript_id "AT3G24255.8"; gene_id "AT3G24255";
Chr3	Araport11	CDS	8791322	8791399	.	+	0	transcript_id "AT3G24255.8"; gene_id "AT3G24255";
Chr3	Araport11	protein	8791322	8793208	.	+	.	transcript_id "AT3G24255.8"; gene_id "AT3G24255";
Chr3	Araport11	CDS	8791335	8791399	.	+	2	transcript_id "AT3G24255.6"; gene_id "AT3G24255";
Chr3	Araport11	CDS	8791335	8791399	.	+	2	transcript_id "AT3G24255.2"; gene_id "AT3G24255";
Chr3	Araport11	CDS	8791335	8791399	.	+	2	transcript_id "AT3G24255.1"; gene_id "AT3G24255";
Chr3	Araport11	CDS	8791335	8791399	.	+	2	transcript_id "AT3G24255.7"; gene_id "AT3G24255";
Chr3	Araport11	exon	8791335	8791399	.	+	.	transcript_id "AT3G24255.6,AT3G24255.2,AT3G24255.1,AT3G24255.7"; gene_id "AT3G24255";
Chr3	Araport11	CDS	8791478	8791558	.	+	0	transcript_id "AT3G24255.6"; gene_id "AT3G24255";
Chr3	Araport11	CDS	8791478	8791558	.	+	0	transcript_id "AT3G24255.2"; gene_id "AT3G24255";
Chr3	Araport11	CDS	8791478	8791558	.	+	0	transcript_id "AT3G24255.1"; gene_id "AT3G24255";
Chr3	Araport11	CDS	8791478	8791558	.	+	0	transcript_id "AT3G24255.7"; gene_id "AT3G24255";
Chr3	Araport11	CDS	8791478	8791558	.	+	0	transcript_id "AT3G24255.8"; gene_id "AT3G24255";
Chr3	Araport11	exon	8791478	8791558	.	+	.	transcript_id "AT3G24255.6,AT3G24255.2,AT3G24255.1,AT3G24255.7,AT3G24255.8"; gene_id "AT3G24255";
Chr3	Araport11	CDS	8791714	8791793	.	+	0	transcript_id "AT3G24255.6"; gene_id "AT3G24255";
Chr3	Araport11	CDS	8791714	8791793	.	+	0	transcript_id "AT3G24255.2"; gene_id "AT3G24255";
Chr3	Araport11	CDS	8791714	8791793	.	+	0	transcript_id "AT3G24255.1"; gene_id "AT3G24255";
Chr3	Araport11	CDS	8791714	8791793	.	+	0	transcript_id "AT3G24255.7"; gene_id "AT3G24255";
Chr3	Araport11	CDS	8791714	8791793	.	+	0	transcript_id "AT3G24255.8"; gene_id "AT3G24255";
Chr3	Araport11	exon	8791714	8791793	.	+	.	transcript_id "AT3G24255.6,AT3G24255.2,AT3G24255.1,AT3G24255.7,AT3G24255.8"; gene_id "AT3G24255";
Chr3	Araport11	CDS	8791868	8792084	.	+	1	transcript_id "AT3G24255.6"; gene_id "AT3G24255";
Chr3	Araport11	CDS	8791868	8792084	.	+	1	transcript_id "AT3G24255.2"; gene_id "AT3G24255";
Chr3	Araport11	CDS	8791868	8792084	.	+	1	transcript_id "AT3G24255.1"; gene_id "AT3G24255";
Chr3	Araport11	CDS	8791868	8792084	.	+	1	transcript_id "AT3G24255.7"; gene_id "AT3G24255";
Chr3	Araport11	CDS	8791868	8792084	.	+	1	transcript_id "AT3G24255.8"; gene_id "AT3G24255";
Chr3	Araport11	exon	8791868	8792084	.	+	.	transcript_id "AT3G24255.6,AT3G24255.2,AT3G24255.1,AT3G24255.7,AT3G24255.8"; gene_id "AT3G24255";
Chr3	Araport11	CDS	8792215	8792270	.	+	0	transcript_id "AT3G24255.6"; gene_id "AT3G24255";
Chr3	Araport11	CDS	8792215	8792270	.	+	0	transcript_id "AT3G24255.2"; gene_id "AT3G24255";
Chr3	Araport11	CDS	8792215	8792270	.	+	0	transcript_id "AT3G24255.1"; gene_id "AT3G24255";
Chr3	Araport11	CDS	8792215	8792270	.	+	0	transcript_id "AT3G24255.7"; gene_id "AT3G24255";
Chr3	Araport11	CDS	8792215	8792270	.	+	0	transcript_id "AT3G24255.8"; gene_id "AT3G24255";
Chr3	Araport11	exon	8792215	8792270	.	+	.	transcript_id "AT3G24255.6,AT3G24255.2,AT3G24255.1,AT3G24255.7,AT3G24255.8"; gene_id "AT3G24255";
Chr3	Araport11	CDS	8792407	8792535	.	+	1	transcript_id "AT3G24255.6"; gene_id "AT3G24255";
Chr3	Araport11	CDS	8792407	8792535	.	+	1	transcript_id "AT3G24255.2"; gene_id "AT3G24255";
Chr3	Araport11	CDS	8792407	8792535	.	+	1	transcript_id "AT3G24255.1"; gene_id "AT3G24255";
Chr3	Araport11	CDS	8792407	8792535	.	+	1	transcript_id "AT3G24255.7"; gene_id "AT3G24255";
Chr3	Araport11	CDS	8792407	8792535	.	+	1	transcript_id "AT3G24255.8"; gene_id "AT3G24255";
Chr3	Araport11	exon	8792407	8792535	.	+	.	transcript_id "AT3G24255.6,AT3G24255.2,AT3G24255.1,AT3G24255.7,AT3G24255.8"; gene_id "AT3G24255";
Chr3	Araport11	CDS	8792649	8792832	.	+	1	transcript_id "AT3G24255.6"; gene_id "AT3G24255";
Chr3	Araport11	CDS	8792649	8792832	.	+	1	transcript_id "AT3G24255.2"; gene_id "AT3G24255";
Chr3	Araport11	CDS	8792649	8792832	.	+	1	transcript_id "AT3G24255.1"; gene_id "AT3G24255";
Chr3	Araport11	CDS	8792649	8792832	.	+	1	transcript_id "AT3G24255.7"; gene_id "AT3G24255";
Chr3	Araport11	CDS	8792649	8792832	.	+	1	transcript_id "AT3G24255.8"; gene_id "AT3G24255";
Chr3	Araport11	exon	8792649	8792832	.	+	.	transcript_id "AT3G24255.6,AT3G24255.2,AT3G24255.1,AT3G24255.7,AT3G24255.8"; gene_id "AT3G24255";
Chr3	Araport11	CDS	8793079	8793147	.	+	0	transcript_id "AT3G24255.6"; gene_id "AT3G24255";
Chr3	Araport11	exon	8793079	8793371	.	+	.	transcript_id "AT3G24255.6"; gene_id "AT3G24255";
Chr3	Araport11	CDS	8793083	8793208	.	+	0	transcript_id "AT3G24255.2"; gene_id "AT3G24255";
Chr3	Araport11	CDS	8793083	8793208	.	+	0	transcript_id "AT3G24255.1"; gene_id "AT3G24255";
Chr3	Araport11	CDS	8793083	8793208	.	+	0	transcript_id "AT3G24255.7"; gene_id "AT3G24255";
Chr3	Araport11	exon	8793083	8793368	.	+	.	transcript_id "AT3G24255.1,AT3G24255.7"; gene_id "AT3G24255";
Chr3	Araport11	CDS	8793083	8793208	.	+	0	transcript_id "AT3G24255.8"; gene_id "AT3G24255";
Chr3	Araport11	exon	8793083	8793371	.	+	.	transcript_id "AT3G24255.2,AT3G24255.8"; gene_id "AT3G24255";
Chr3	Araport11	three_prime_UTR	8793148	8793371	.	+	.	transcript_id "AT3G24255.6"; gene_id "AT3G24255";
Chr3	Araport11	three_prime_UTR	8793209	8793368	.	+	.	transcript_id "AT3G24255.1,AT3G24255.7"; gene_id "AT3G24255";
Chr3	Araport11	three_prime_UTR	8793209	8793371	.	+	.	transcript_id "AT3G24255.2,AT3G24255.8"; gene_id "AT3G24255";
Chr3	Araport11	gene	8793837	8794961	.	-	.	transcript_id "AT3G24260"; gene_id "AT3G24260";
Chr3	Araport11	mRNA	8793837	8794961	.	-	.	transcript_id "AT3G24260"; gene_id "AT3G24260.1";
Chr3	Araport11	exon	8793837	8794961	.	-	.	transcript_id "AT3G24260.1"; gene_id "AT3G24260";
Chr3	Araport11	CDS	8793837	8794961	.	-	0	transcript_id "AT3G24260.1"; gene_id "AT3G24260";
Chr3	Araport11	protein	8793837	8794961	.	-	.	transcript_id "AT3G24260.1"; gene_id "AT3G24260";
Chr3	Araport11	gene	8796541	8797031	.	-	.	transcript_id "AT3G24270"; gene_id "AT3G24270";
Chr3	Araport11	mRNA	8796541	8797031	.	-	.	transcript_id "AT3G24270"; gene_id "AT3G24270.1";
Chr3	Araport11	exon	8796541	8796821	.	-	.	transcript_id "AT3G24270.1"; gene_id "AT3G24270";
Chr3	Araport11	CDS	8796541	8796821	.	-	2	transcript_id "AT3G24270.1"; gene_id "AT3G24270";
Chr3	Araport11	protein	8796541	8797031	.	-	.	transcript_id "AT3G24270.1"; gene_id "AT3G24270";
Chr3	Araport11	exon	8796899	8797031	.	-	.	transcript_id "AT3G24270.1"; gene_id "AT3G24270";
Chr3	Araport11	CDS	8796899	8797031	.	-	0	transcript_id "AT3G24270.1"; gene_id "AT3G24270";
Chr3	Araport11	transposable_element	8797036	8797171	.	+	.	transcript_id "AT3TE36860"; gene_id "AT3TE36860";
Chr3	Araport11	transposon_fragment	8797036	8797171	.	+	.	transcript_id "AT3TE36860"; gene_id "AT3TE36860";
Chr3	Araport11	transposable_element	8797172	8797902	.	-	.	transcript_id "AT3TE36865"; gene_id "AT3TE36865";
Chr3	Araport11	transposon_fragment	8797172	8797902	.	-	.	transcript_id "AT3TE36865"; gene_id "AT3TE36865";
Chr3	Araport11	gene	8798934	8799482	.	-	.	transcript_id "AT3G24280"; gene_id "AT3G24280";
Chr3	Araport11	mRNA	8798934	8799482	.	-	.	transcript_id "AT3G24280"; gene_id "AT3G24280.1";
Chr3	Araport11	three_prime_UTR	8798934	8799137	.	-	.	transcript_id "AT3G24280.1"; gene_id "AT3G24280";
Chr3	Araport11	exon	8798934	8799482	.	-	.	transcript_id "AT3G24280.1"; gene_id "AT3G24280";
Chr3	Araport11	CDS	8799138	8799374	.	-	0	transcript_id "AT3G24280.1"; gene_id "AT3G24280";
Chr3	Araport11	protein	8799138	8799374	.	-	.	transcript_id "AT3G24280.1"; gene_id "AT3G24280";
Chr3	Araport11	five_prime_UTR	8799375	8799482	.	-	.	transcript_id "AT3G24280.1"; gene_id "AT3G24280";
Chr3	Araport11	gene	8801400	8802890	.	-	.	transcript_id "AT3G24290"; gene_id "AT3G24290";
Chr3	Araport11	mRNA	8801400	8802890	.	-	.	transcript_id "AT3G24290"; gene_id "AT3G24290.1";
Chr3	Araport11	exon	8801400	8802890	.	-	.	transcript_id "AT3G24290.1"; gene_id "AT3G24290";
Chr3	Araport11	CDS	8801400	8802890	.	-	0	transcript_id "AT3G24290.1"; gene_id "AT3G24290";
Chr3	Araport11	protein	8801400	8802890	.	-	.	transcript_id "AT3G24290.1"; gene_id "AT3G24290";
Chr3	Araport11	gene	8805519	8807460	.	-	.	transcript_id "AT3G24300"; gene_id "AT3G24300";
Chr3	Araport11	mRNA	8805519	8807460	.	-	.	transcript_id "AT3G24300"; gene_id "AT3G24300.1";
Chr3	Araport11	three_prime_UTR	8805519	8805857	.	-	.	transcript_id "AT3G24300.1"; gene_id "AT3G24300";
Chr3	Araport11	exon	8805519	8807460	.	-	.	transcript_id "AT3G24300.1"; gene_id "AT3G24300";
Chr3	Araport11	CDS	8805858	8807354	.	-	0	transcript_id "AT3G24300.1"; gene_id "AT3G24300";
Chr3	Araport11	protein	8805858	8807354	.	-	.	transcript_id "AT3G24300.1"; gene_id "AT3G24300";
Chr3	Araport11	five_prime_UTR	8807355	8807460	.	-	.	transcript_id "AT3G24300.1"; gene_id "AT3G24300";
Chr3	Araport11	gene	8811011	8812483	.	-	.	transcript_id "AT3G24310"; gene_id "AT3G24310";
Chr3	Araport11	mRNA	8811011	8812483	.	-	.	transcript_id "AT3G24310"; gene_id "AT3G24310.1";
Chr3	Araport11	three_prime_UTR	8811011	8811335	.	-	.	transcript_id "AT3G24310.1"; gene_id "AT3G24310";
Chr3	Araport11	exon	8811011	8811864	.	-	.	transcript_id "AT3G24310.1"; gene_id "AT3G24310";
Chr3	Araport11	CDS	8811336	8811864	.	-	1	transcript_id "AT3G24310.1"; gene_id "AT3G24310";
Chr3	Araport11	protein	8811336	8812330	.	-	.	transcript_id "AT3G24310.1"; gene_id "AT3G24310";
Chr3	Araport11	CDS	8812050	8812330	.	-	0	transcript_id "AT3G24310.1"; gene_id "AT3G24310";
Chr3	Araport11	exon	8812050	8812483	.	-	.	transcript_id "AT3G24310.1"; gene_id "AT3G24310";
Chr3	Araport11	five_prime_UTR	8812331	8812483	.	-	.	transcript_id "AT3G24310.1"; gene_id "AT3G24310";
Chr3	Araport11	transposable_element	8815772	8816305	.	+	.	transcript_id "AT3TE36940"; gene_id "AT3TE36940";
Chr3	Araport11	transposon_fragment	8815772	8816305	.	+	.	transcript_id "AT3TE36940"; gene_id "AT3TE36940";
Chr3	Araport11	transposable_element	8820082	8820304	.	+	.	transcript_id "AT3TE36950"; gene_id "AT3TE36950";
Chr3	Araport11	transposon_fragment	8820082	8820304	.	+	.	transcript_id "AT3TE36950"; gene_id "AT3TE36950";
Chr3	Araport11	gene	8820426	8822822	.	-	.	transcript_id "AT3G24315"; gene_id "AT3G24315";
Chr3	Araport11	mRNA	8820426	8822822	.	-	.	transcript_id "AT3G24315"; gene_id "AT3G24315.1";
Chr3	Araport11	three_prime_UTR	8820426	8820598	.	-	.	transcript_id "AT3G24315.1"; gene_id "AT3G24315";
Chr3	Araport11	exon	8820426	8820836	.	-	.	transcript_id "AT3G24315.1"; gene_id "AT3G24315";
Chr3	Araport11	CDS	8820599	8820836	.	-	1	transcript_id "AT3G24315.1"; gene_id "AT3G24315";
Chr3	Araport11	protein	8820599	8822445	.	-	.	transcript_id "AT3G24315.1"; gene_id "AT3G24315";
Chr3	Araport11	exon	8820932	8821046	.	-	.	transcript_id "AT3G24315.1"; gene_id "AT3G24315";
Chr3	Araport11	CDS	8820932	8821046	.	-	2	transcript_id "AT3G24315.1"; gene_id "AT3G24315";
Chr3	Araport11	exon	8821148	8821184	.	-	.	transcript_id "AT3G24315.1"; gene_id "AT3G24315";
Chr3	Araport11	CDS	8821148	8821184	.	-	0	transcript_id "AT3G24315.1"; gene_id "AT3G24315";
Chr3	Araport11	exon	8821297	8821372	.	-	.	transcript_id "AT3G24315.1"; gene_id "AT3G24315";
Chr3	Araport11	CDS	8821297	8821372	.	-	1	transcript_id "AT3G24315.1"; gene_id "AT3G24315";
Chr3	Araport11	exon	8821552	8821607	.	-	.	transcript_id "AT3G24315.1"; gene_id "AT3G24315";
Chr3	Araport11	CDS	8821552	8821607	.	-	0	transcript_id "AT3G24315.1"; gene_id "AT3G24315";
Chr3	Araport11	exon	8821708	8821777	.	-	.	transcript_id "AT3G24315.1"; gene_id "AT3G24315";
Chr3	Araport11	CDS	8821708	8821777	.	-	1	transcript_id "AT3G24315.1"; gene_id "AT3G24315";
Chr3	Araport11	CDS	8822156	8822445	.	-	0	transcript_id "AT3G24315.1"; gene_id "AT3G24315";
Chr3	Araport11	exon	8822156	8822452	.	-	.	transcript_id "AT3G24315.1"; gene_id "AT3G24315";
Chr3	Araport11	five_prime_UTR	8822446	8822452	.	-	.	transcript_id "AT3G24315.1"; gene_id "AT3G24315";
Chr3	Araport11	exon	8822668	8822822	.	-	.	transcript_id "AT3G24315.1"; gene_id "AT3G24315";
Chr3	Araport11	five_prime_UTR	8822668	8822822	.	-	.	transcript_id "AT3G24315.1"; gene_id "AT3G24315";
Chr3	Araport11	gene	8822924	8829728	.	-	.	transcript_id "AT3G24320"; gene_id "AT3G24320";
Chr3	Araport11	mRNA	8822924	8829728	.	-	.	transcript_id "AT3G24320"; gene_id "AT3G24320.1";
Chr3	Araport11	three_prime_UTR	8822924	8823228	.	-	.	transcript_id "AT3G24320.1"; gene_id "AT3G24320";
Chr3	Araport11	exon	8822924	8823462	.	-	.	transcript_id "AT3G24320.1"; gene_id "AT3G24320";
Chr3	Araport11	mRNA	8822979	8828316	.	-	.	transcript_id "AT3G24320"; gene_id "AT3G24320.2";
Chr3	Araport11	three_prime_UTR	8822979	8823228	.	-	.	transcript_id "AT3G24320.2"; gene_id "AT3G24320";
Chr3	Araport11	exon	8822979	8823462	.	-	.	transcript_id "AT3G24320.2"; gene_id "AT3G24320";
Chr3	Araport11	CDS	8823229	8823462	.	-	0	transcript_id "AT3G24320.1"; gene_id "AT3G24320";
Chr3	Araport11	CDS	8823229	8823462	.	-	0	transcript_id "AT3G24320.2"; gene_id "AT3G24320";
Chr3	Araport11	protein	8823229	8827498	.	-	.	transcript_id "AT3G24320.2"; gene_id "AT3G24320";
Chr3	Araport11	protein	8823229	8829571	.	-	.	transcript_id "AT3G24320.1"; gene_id "AT3G24320";
Chr3	Araport11	CDS	8823558	8824205	.	-	0	transcript_id "AT3G24320.1"; gene_id "AT3G24320";
Chr3	Araport11	CDS	8823558	8824205	.	-	0	transcript_id "AT3G24320.2"; gene_id "AT3G24320";
Chr3	Araport11	exon	8823558	8824205	.	-	.	transcript_id "AT3G24320.1,AT3G24320.2"; gene_id "AT3G24320";
Chr3	Araport11	CDS	8824303	8824602	.	-	0	transcript_id "AT3G24320.1"; gene_id "AT3G24320";
Chr3	Araport11	CDS	8824303	8824602	.	-	0	transcript_id "AT3G24320.2"; gene_id "AT3G24320";
Chr3	Araport11	exon	8824303	8824602	.	-	.	transcript_id "AT3G24320.1,AT3G24320.2"; gene_id "AT3G24320";
Chr3	Araport11	CDS	8824729	8824786	.	-	1	transcript_id "AT3G24320.1"; gene_id "AT3G24320";
Chr3	Araport11	CDS	8824729	8824786	.	-	1	transcript_id "AT3G24320.2"; gene_id "AT3G24320";
Chr3	Araport11	exon	8824729	8824786	.	-	.	transcript_id "AT3G24320.1,AT3G24320.2"; gene_id "AT3G24320";
Chr3	Araport11	CDS	8824860	8825003	.	-	1	transcript_id "AT3G24320.1"; gene_id "AT3G24320";
Chr3	Araport11	CDS	8824860	8825003	.	-	1	transcript_id "AT3G24320.2"; gene_id "AT3G24320";
Chr3	Araport11	exon	8824860	8825003	.	-	.	transcript_id "AT3G24320.1,AT3G24320.2"; gene_id "AT3G24320";
Chr3	Araport11	CDS	8825095	8825351	.	-	0	transcript_id "AT3G24320.1"; gene_id "AT3G24320";
Chr3	Araport11	CDS	8825095	8825351	.	-	0	transcript_id "AT3G24320.2"; gene_id "AT3G24320";
Chr3	Araport11	exon	8825095	8825351	.	-	.	transcript_id "AT3G24320.1,AT3G24320.2"; gene_id "AT3G24320";
Chr3	Araport11	CDS	8825480	8825689	.	-	0	transcript_id "AT3G24320.1"; gene_id "AT3G24320";
Chr3	Araport11	CDS	8825480	8825689	.	-	0	transcript_id "AT3G24320.2"; gene_id "AT3G24320";
Chr3	Araport11	exon	8825480	8825689	.	-	.	transcript_id "AT3G24320.1,AT3G24320.2"; gene_id "AT3G24320";
Chr3	Araport11	CDS	8825881	8826054	.	-	0	transcript_id "AT3G24320.1"; gene_id "AT3G24320";
Chr3	Araport11	CDS	8825881	8826054	.	-	0	transcript_id "AT3G24320.2"; gene_id "AT3G24320";
Chr3	Araport11	exon	8825881	8826054	.	-	.	transcript_id "AT3G24320.1,AT3G24320.2"; gene_id "AT3G24320";
Chr3	Araport11	CDS	8826162	8826229	.	-	2	transcript_id "AT3G24320.1"; gene_id "AT3G24320";
Chr3	Araport11	CDS	8826162	8826229	.	-	2	transcript_id "AT3G24320.2"; gene_id "AT3G24320";
Chr3	Araport11	exon	8826162	8826229	.	-	.	transcript_id "AT3G24320.1,AT3G24320.2"; gene_id "AT3G24320";
Chr3	Araport11	CDS	8826323	8826381	.	-	1	transcript_id "AT3G24320.1"; gene_id "AT3G24320";
Chr3	Araport11	CDS	8826323	8826381	.	-	1	transcript_id "AT3G24320.2"; gene_id "AT3G24320";
Chr3	Araport11	exon	8826323	8826381	.	-	.	transcript_id "AT3G24320.1,AT3G24320.2"; gene_id "AT3G24320";
Chr3	Araport11	CDS	8826465	8826540	.	-	2	transcript_id "AT3G24320.1"; gene_id "AT3G24320";
Chr3	Araport11	CDS	8826465	8826540	.	-	2	transcript_id "AT3G24320.2"; gene_id "AT3G24320";
Chr3	Araport11	exon	8826465	8826540	.	-	.	transcript_id "AT3G24320.1,AT3G24320.2"; gene_id "AT3G24320";
Chr3	Araport11	CDS	8826637	8826742	.	-	0	transcript_id "AT3G24320.1"; gene_id "AT3G24320";
Chr3	Araport11	CDS	8826637	8826742	.	-	0	transcript_id "AT3G24320.2"; gene_id "AT3G24320";
Chr3	Araport11	exon	8826637	8826742	.	-	.	transcript_id "AT3G24320.1,AT3G24320.2"; gene_id "AT3G24320";
Chr3	Araport11	CDS	8826835	8826944	.	-	2	transcript_id "AT3G24320.1"; gene_id "AT3G24320";
Chr3	Araport11	CDS	8826835	8826944	.	-	2	transcript_id "AT3G24320.2"; gene_id "AT3G24320";
Chr3	Araport11	exon	8826835	8826944	.	-	.	transcript_id "AT3G24320.1,AT3G24320.2"; gene_id "AT3G24320";
Chr3	Araport11	CDS	8827210	8827374	.	-	2	transcript_id "AT3G24320.1"; gene_id "AT3G24320";
Chr3	Araport11	CDS	8827210	8827374	.	-	2	transcript_id "AT3G24320.2"; gene_id "AT3G24320";
Chr3	Araport11	exon	8827210	8827374	.	-	.	transcript_id "AT3G24320.1,AT3G24320.2"; gene_id "AT3G24320";
Chr3	Araport11	CDS	8827486	8827571	.	-	1	transcript_id "AT3G24320.1"; gene_id "AT3G24320";
Chr3	Araport11	CDS	8827486	8827498	.	-	0	transcript_id "AT3G24320.2"; gene_id "AT3G24320";
Chr3	Araport11	exon	8827486	8827571	.	-	.	transcript_id "AT3G24320.1,AT3G24320.2"; gene_id "AT3G24320";
Chr3	Araport11	five_prime_UTR	8827499	8827571	.	-	.	transcript_id "AT3G24320.2"; gene_id "AT3G24320";
Chr3	Araport11	CDS	8827702	8827766	.	-	0	transcript_id "AT3G24320.1"; gene_id "AT3G24320";
Chr3	Araport11	five_prime_UTR	8827702	8827766	.	-	.	transcript_id "AT3G24320.2"; gene_id "AT3G24320";
Chr3	Araport11	exon	8827702	8827766	.	-	.	transcript_id "AT3G24320.1,AT3G24320.2"; gene_id "AT3G24320";
Chr3	Araport11	exon	8827856	8827903	.	-	.	transcript_id "AT3G24320.1"; gene_id "AT3G24320";
Chr3	Araport11	CDS	8827856	8827903	.	-	0	transcript_id "AT3G24320.1"; gene_id "AT3G24320";
Chr3	Araport11	exon	8827856	8828316	.	-	.	transcript_id "AT3G24320.2"; gene_id "AT3G24320";
Chr3	Araport11	five_prime_UTR	8827856	8828316	.	-	.	transcript_id "AT3G24320.2"; gene_id "AT3G24320";
Chr3	Araport11	exon	8828358	8828477	.	-	.	transcript_id "AT3G24320.1"; gene_id "AT3G24320";
Chr3	Araport11	CDS	8828358	8828477	.	-	0	transcript_id "AT3G24320.1"; gene_id "AT3G24320";
Chr3	Araport11	exon	8828611	8828686	.	-	.	transcript_id "AT3G24320.1"; gene_id "AT3G24320";
Chr3	Araport11	CDS	8828611	8828686	.	-	1	transcript_id "AT3G24320.1"; gene_id "AT3G24320";
Chr3	Araport11	exon	8828947	8829044	.	-	.	transcript_id "AT3G24320.1"; gene_id "AT3G24320";
Chr3	Araport11	CDS	8828947	8829044	.	-	0	transcript_id "AT3G24320.1"; gene_id "AT3G24320";
Chr3	Araport11	exon	8829135	8829276	.	-	.	transcript_id "AT3G24320.1"; gene_id "AT3G24320";
Chr3	Araport11	CDS	8829135	8829276	.	-	1	transcript_id "AT3G24320.1"; gene_id "AT3G24320";
Chr3	Araport11	CDS	8829459	8829571	.	-	0	transcript_id "AT3G24320.1"; gene_id "AT3G24320";
Chr3	Araport11	exon	8829459	8829728	.	-	.	transcript_id "AT3G24320.1"; gene_id "AT3G24320";
Chr3	Araport11	five_prime_UTR	8829572	8829728	.	-	.	transcript_id "AT3G24320.1"; gene_id "AT3G24320";
Chr3	Araport11	gene	8830336	8831838	.	+	.	transcript_id "AT3G24330"; gene_id "AT3G24330";
Chr3	Araport11	mRNA	8830336	8831838	.	+	.	transcript_id "AT3G24330"; gene_id "AT3G24330.1";
Chr3	Araport11	exon	8830336	8831838	.	+	.	transcript_id "AT3G24330.1"; gene_id "AT3G24330";
Chr3	Araport11	CDS	8830336	8831838	.	+	0	transcript_id "AT3G24330.1"; gene_id "AT3G24330";
Chr3	Araport11	protein	8830336	8831838	.	+	.	transcript_id "AT3G24330.1"; gene_id "AT3G24330";
Chr3	Araport11	gene	8830336	8831838	.	-	.	transcript_id "AT3G24332"; gene_id "AT3G24332";
Chr3	Araport11	antisense_lncRNA	8830336	8831838	.	-	.	transcript_id "AT3G24332"; gene_id "AT3G24332.1";
Chr3	Araport11	exon	8830336	8831206	.	-	.	transcript_id "AT3G24332.1"; gene_id "AT3G24332";
Chr3	Araport11	exon	8831308	8831838	.	-	.	transcript_id "AT3G24332.1"; gene_id "AT3G24332";
Chr3	Araport11	gene	8831935	8835829	.	-	.	transcript_id "AT3G24340"; gene_id "AT3G24340";
Chr3	Araport11	mRNA	8831935	8835829	.	-	.	transcript_id "AT3G24340"; gene_id "AT3G24340.1";
Chr3	Araport11	three_prime_UTR	8831935	8832084	.	-	.	transcript_id "AT3G24340.1"; gene_id "AT3G24340";
Chr3	Araport11	exon	8831935	8833923	.	-	.	transcript_id "AT3G24340.1"; gene_id "AT3G24340";
Chr3	Araport11	CDS	8832085	8833923	.	-	0	transcript_id "AT3G24340.1"; gene_id "AT3G24340";
Chr3	Araport11	protein	8832085	8835722	.	-	.	transcript_id "AT3G24340.1"; gene_id "AT3G24340";
Chr3	Araport11	exon	8834024	8834143	.	-	.	transcript_id "AT3G24340.1"; gene_id "AT3G24340";
Chr3	Araport11	CDS	8834024	8834143	.	-	0	transcript_id "AT3G24340.1"; gene_id "AT3G24340";
Chr3	Araport11	CDS	8834283	8835722	.	-	0	transcript_id "AT3G24340.1"; gene_id "AT3G24340";
Chr3	Araport11	exon	8834283	8835829	.	-	.	transcript_id "AT3G24340.1"; gene_id "AT3G24340";
Chr3	Araport11	five_prime_UTR	8835723	8835829	.	-	.	transcript_id "AT3G24340.1"; gene_id "AT3G24340";
Chr3	Araport11	gene	8836256	8836384	.	+	.	transcript_id "MIR8169"; gene_id "AT3G04655";
Chr3	Araport11	miRNA_primary_transcript	8836256	8836384	.	+	.	transcript_id "AT3G04655"; gene_id "AT3G04655.1";
Chr3	Araport11	transposable_element	8836290	8837288	.	-	.	transcript_id "AT3TE37020"; gene_id "AT3TE37020";
Chr3	Araport11	transposon_fragment	8836290	8836964	.	-	.	transcript_id "AT3TE37020"; gene_id "AT3TE37020";
Chr3	Araport11	miRNA	8836359	8836379	.	+	.	transcript_id "ath"; gene_id "ath";
Chr3	Araport11	transposable_element	8836965	8837177	.	+	.	transcript_id "AT3TE37025"; gene_id "AT3TE37025";
Chr3	Araport11	transposon_fragment	8836965	8837177	.	+	.	transcript_id "AT3TE37025"; gene_id "AT3TE37025";
Chr3	Araport11	transposable_element	8837178	8837200	.	+	.	transcript_id "AT3TE37030"; gene_id "AT3TE37030";
Chr3	Araport11	transposon_fragment	8837178	8837200	.	+	.	transcript_id "AT3TE37030"; gene_id "AT3TE37030";
Chr3	Araport11	transposon_fragment	8837201	8837288	.	-	.	transcript_id "AT3TE37020"; gene_id "AT3TE37020";
Chr3	Araport11	transposable_element	8837289	8837478	.	-	.	transcript_id "AT3TE37035"; gene_id "AT3TE37035";
Chr3	Araport11	transposon_fragment	8837289	8837478	.	-	.	transcript_id "AT3TE37035"; gene_id "AT3TE37035";
Chr3	Araport11	transposable_element	8837479	8837526	.	-	.	transcript_id "AT3TE37040"; gene_id "AT3TE37040";
Chr3	Araport11	transposon_fragment	8837479	8837526	.	-	.	transcript_id "AT3TE37040"; gene_id "AT3TE37040";
Chr3	Araport11	gene	8837542	8839702	.	+	.	transcript_id "AT3G24350"; gene_id "AT3G24350";
Chr3	Araport11	mRNA	8837542	8839700	.	+	.	transcript_id "AT3G24350"; gene_id "AT3G24350.1";
Chr3	Araport11	five_prime_UTR	8837542	8837732	.	+	.	transcript_id "AT3G24350.1"; gene_id "AT3G24350";
Chr3	Araport11	exon	8837542	8837976	.	+	.	transcript_id "AT3G24350.1"; gene_id "AT3G24350";
Chr3	Araport11	mRNA	8837608	8839702	.	+	.	transcript_id "AT3G24350"; gene_id "AT3G24350.2";
Chr3	Araport11	five_prime_UTR	8837608	8837732	.	+	.	transcript_id "AT3G24350.2"; gene_id "AT3G24350";
Chr3	Araport11	exon	8837608	8837976	.	+	.	transcript_id "AT3G24350.2"; gene_id "AT3G24350";
Chr3	Araport11	CDS	8837733	8837976	.	+	0	transcript_id "AT3G24350.1"; gene_id "AT3G24350";
Chr3	Araport11	CDS	8837733	8837976	.	+	0	transcript_id "AT3G24350.2"; gene_id "AT3G24350";
Chr3	Araport11	protein	8837733	8839402	.	+	.	transcript_id "AT3G24350.1"; gene_id "AT3G24350";
Chr3	Araport11	protein	8837733	8839402	.	+	.	transcript_id "AT3G24350.2"; gene_id "AT3G24350";
Chr3	Araport11	exon	8838061	8838102	.	+	.	transcript_id "AT3G24350.2"; gene_id "AT3G24350";
Chr3	Araport11	CDS	8838061	8838102	.	+	2	transcript_id "AT3G24350.2"; gene_id "AT3G24350";
Chr3	Araport11	CDS	8838212	8838468	.	+	2	transcript_id "AT3G24350.1"; gene_id "AT3G24350";
Chr3	Araport11	CDS	8838212	8838468	.	+	2	transcript_id "AT3G24350.2"; gene_id "AT3G24350";
Chr3	Araport11	exon	8838212	8838468	.	+	.	transcript_id "AT3G24350.1,AT3G24350.2"; gene_id "AT3G24350";
Chr3	Araport11	CDS	8838557	8838729	.	+	0	transcript_id "AT3G24350.1"; gene_id "AT3G24350";
Chr3	Araport11	CDS	8838557	8838729	.	+	0	transcript_id "AT3G24350.2"; gene_id "AT3G24350";
Chr3	Araport11	exon	8838557	8838729	.	+	.	transcript_id "AT3G24350.1,AT3G24350.2"; gene_id "AT3G24350";
Chr3	Araport11	CDS	8838927	8839136	.	+	1	transcript_id "AT3G24350.1"; gene_id "AT3G24350";
Chr3	Araport11	CDS	8838927	8839136	.	+	1	transcript_id "AT3G24350.2"; gene_id "AT3G24350";
Chr3	Araport11	exon	8838927	8839136	.	+	.	transcript_id "AT3G24350.1,AT3G24350.2"; gene_id "AT3G24350";
Chr3	Araport11	CDS	8839243	8839402	.	+	1	transcript_id "AT3G24350.1"; gene_id "AT3G24350";
Chr3	Araport11	exon	8839243	8839700	.	+	.	transcript_id "AT3G24350.1"; gene_id "AT3G24350";
Chr3	Araport11	CDS	8839243	8839402	.	+	1	transcript_id "AT3G24350.2"; gene_id "AT3G24350";
Chr3	Araport11	exon	8839243	8839702	.	+	.	transcript_id "AT3G24350.2"; gene_id "AT3G24350";
Chr3	Araport11	three_prime_UTR	8839403	8839700	.	+	.	transcript_id "AT3G24350.1"; gene_id "AT3G24350";
Chr3	Araport11	three_prime_UTR	8839403	8839702	.	+	.	transcript_id "AT3G24350.2"; gene_id "AT3G24350";
Chr3	Araport11	gene	8839670	8842929	.	-	.	transcript_id "AT3G24360"; gene_id "AT3G24360";
Chr3	Araport11	mRNA	8839670	8842856	.	-	.	transcript_id "AT3G24360"; gene_id "AT3G24360.3";
Chr3	Araport11	three_prime_UTR	8839670	8839831	.	-	.	transcript_id "AT3G24360.3"; gene_id "AT3G24360";
Chr3	Araport11	exon	8839670	8839933	.	-	.	transcript_id "AT3G24360.3"; gene_id "AT3G24360";
Chr3	Araport11	mRNA	8839693	8842918	.	-	.	transcript_id "AT3G24360"; gene_id "AT3G24360.4";
Chr3	Araport11	three_prime_UTR	8839693	8839933	.	-	.	transcript_id "AT3G24360.4"; gene_id "AT3G24360";
Chr3	Araport11	mRNA	8839693	8842918	.	-	.	transcript_id "AT3G24360"; gene_id "AT3G24360.2";
Chr3	Araport11	three_prime_UTR	8839693	8839831	.	-	.	transcript_id "AT3G24360.2"; gene_id "AT3G24360";
Chr3	Araport11	exon	8839693	8839933	.	-	.	transcript_id "AT3G24360.4,AT3G24360.2"; gene_id "AT3G24360";
Chr3	Araport11	mRNA	8839696	8842929	.	-	.	transcript_id "AT3G24360"; gene_id "AT3G24360.1";
Chr3	Araport11	three_prime_UTR	8839696	8839831	.	-	.	transcript_id "AT3G24360.1"; gene_id "AT3G24360";
Chr3	Araport11	exon	8839696	8839933	.	-	.	transcript_id "AT3G24360.1"; gene_id "AT3G24360";
Chr3	Araport11	mRNA	8839720	8842284	.	-	.	transcript_id "AT3G24360"; gene_id "AT3G24360.5";
Chr3	Araport11	three_prime_UTR	8839720	8839831	.	-	.	transcript_id "AT3G24360.5"; gene_id "AT3G24360";
Chr3	Araport11	exon	8839720	8839933	.	-	.	transcript_id "AT3G24360.5"; gene_id "AT3G24360";
Chr3	Araport11	mRNA	8839728	8842095	.	-	.	transcript_id "AT3G24360"; gene_id "AT3G24360.6";
Chr3	Araport11	three_prime_UTR	8839728	8839831	.	-	.	transcript_id "AT3G24360.6"; gene_id "AT3G24360";
Chr3	Araport11	exon	8839728	8839933	.	-	.	transcript_id "AT3G24360.6"; gene_id "AT3G24360";
Chr3	Araport11	CDS	8839832	8839933	.	-	0	transcript_id "AT3G24360.3"; gene_id "AT3G24360";
Chr3	Araport11	CDS	8839832	8839933	.	-	0	transcript_id "AT3G24360.2"; gene_id "AT3G24360";
Chr3	Araport11	CDS	8839832	8839933	.	-	0	transcript_id "AT3G24360.1"; gene_id "AT3G24360";
Chr3	Araport11	CDS	8839832	8839933	.	-	0	transcript_id "AT3G24360.5"; gene_id "AT3G24360";
Chr3	Araport11	CDS	8839832	8839933	.	-	0	transcript_id "AT3G24360.6"; gene_id "AT3G24360";
Chr3	Araport11	protein	8839832	8841914	.	-	.	transcript_id "AT3G24360.6"; gene_id "AT3G24360";
Chr3	Araport11	protein	8839832	8842252	.	-	.	transcript_id "AT3G24360.5"; gene_id "AT3G24360";
Chr3	Araport11	protein	8839832	8842483	.	-	.	transcript_id "AT3G24360.3"; gene_id "AT3G24360";
Chr3	Araport11	protein	8839832	8842799	.	-	.	transcript_id "AT3G24360.2"; gene_id "AT3G24360";
Chr3	Araport11	protein	8839832	8842799	.	-	.	transcript_id "AT3G24360.1"; gene_id "AT3G24360";
Chr3	Araport11	CDS	8840188	8840289	.	-	0	transcript_id "AT3G24360.3"; gene_id "AT3G24360";
Chr3	Araport11	three_prime_UTR	8840188	8840289	.	-	.	transcript_id "AT3G24360.4"; gene_id "AT3G24360";
Chr3	Araport11	CDS	8840188	8840289	.	-	0	transcript_id "AT3G24360.2"; gene_id "AT3G24360";
Chr3	Araport11	CDS	8840188	8840289	.	-	0	transcript_id "AT3G24360.1"; gene_id "AT3G24360";
Chr3	Araport11	CDS	8840188	8840289	.	-	0	transcript_id "AT3G24360.5"; gene_id "AT3G24360";
Chr3	Araport11	CDS	8840188	8840289	.	-	0	transcript_id "AT3G24360.6"; gene_id "AT3G24360";
Chr3	Araport11	exon	8840188	8840289	.	-	.	transcript_id "AT3G24360.3,AT3G24360.4,AT3G24360.2,AT3G24360.1,AT3G24360.5,AT3G24360.6"; gene_id "AT3G24360";
Chr3	Araport11	CDS	8840366	8840493	.	-	2	transcript_id "AT3G24360.3"; gene_id "AT3G24360";
Chr3	Araport11	three_prime_UTR	8840366	8840582	.	-	.	transcript_id "AT3G24360.4"; gene_id "AT3G24360";
Chr3	Araport11	exon	8840366	8840871	.	-	.	transcript_id "AT3G24360.4"; gene_id "AT3G24360";
Chr3	Araport11	CDS	8840366	8840493	.	-	2	transcript_id "AT3G24360.2"; gene_id "AT3G24360";
Chr3	Araport11	CDS	8840366	8840493	.	-	2	transcript_id "AT3G24360.1"; gene_id "AT3G24360";
Chr3	Araport11	CDS	8840366	8840493	.	-	2	transcript_id "AT3G24360.5"; gene_id "AT3G24360";
Chr3	Araport11	CDS	8840366	8840493	.	-	2	transcript_id "AT3G24360.6"; gene_id "AT3G24360";
Chr3	Araport11	exon	8840366	8840493	.	-	.	transcript_id "AT3G24360.3,AT3G24360.2,AT3G24360.1,AT3G24360.5,AT3G24360.6"; gene_id "AT3G24360";
Chr3	Araport11	CDS	8840583	8840871	.	-	1	transcript_id "AT3G24360.4"; gene_id "AT3G24360";
Chr3	Araport11	protein	8840583	8842799	.	-	.	transcript_id "AT3G24360.4"; gene_id "AT3G24360";
Chr3	Araport11	CDS	8840693	8840871	.	-	1	transcript_id "AT3G24360.3"; gene_id "AT3G24360";
Chr3	Araport11	CDS	8840693	8840871	.	-	1	transcript_id "AT3G24360.2"; gene_id "AT3G24360";
Chr3	Araport11	CDS	8840693	8840871	.	-	1	transcript_id "AT3G24360.1"; gene_id "AT3G24360";
Chr3	Araport11	CDS	8840693	8840871	.	-	1	transcript_id "AT3G24360.5"; gene_id "AT3G24360";
Chr3	Araport11	CDS	8840693	8840871	.	-	1	transcript_id "AT3G24360.6"; gene_id "AT3G24360";
Chr3	Araport11	exon	8840693	8840871	.	-	.	transcript_id "AT3G24360.3,AT3G24360.2,AT3G24360.1,AT3G24360.5,AT3G24360.6"; gene_id "AT3G24360";
Chr3	Araport11	CDS	8840986	8841115	.	-	2	transcript_id "AT3G24360.3"; gene_id "AT3G24360";
Chr3	Araport11	CDS	8840986	8841115	.	-	2	transcript_id "AT3G24360.4"; gene_id "AT3G24360";
Chr3	Araport11	CDS	8840986	8841115	.	-	2	transcript_id "AT3G24360.2"; gene_id "AT3G24360";
Chr3	Araport11	CDS	8840986	8841115	.	-	2	transcript_id "AT3G24360.1"; gene_id "AT3G24360";
Chr3	Araport11	CDS	8840986	8841115	.	-	2	transcript_id "AT3G24360.5"; gene_id "AT3G24360";
Chr3	Araport11	CDS	8840986	8841115	.	-	2	transcript_id "AT3G24360.6"; gene_id "AT3G24360";
Chr3	Araport11	exon	8840986	8841115	.	-	.	transcript_id "AT3G24360.3,AT3G24360.4,AT3G24360.2,AT3G24360.1,AT3G24360.5,AT3G24360.6"; gene_id "AT3G24360";
Chr3	Araport11	CDS	8841212	8841308	.	-	0	transcript_id "AT3G24360.3"; gene_id "AT3G24360";
Chr3	Araport11	CDS	8841212	8841308	.	-	0	transcript_id "AT3G24360.4"; gene_id "AT3G24360";
Chr3	Araport11	CDS	8841212	8841308	.	-	0	transcript_id "AT3G24360.2"; gene_id "AT3G24360";
Chr3	Araport11	CDS	8841212	8841308	.	-	0	transcript_id "AT3G24360.1"; gene_id "AT3G24360";
Chr3	Araport11	CDS	8841212	8841308	.	-	0	transcript_id "AT3G24360.5"; gene_id "AT3G24360";
Chr3	Araport11	CDS	8841212	8841308	.	-	0	transcript_id "AT3G24360.6"; gene_id "AT3G24360";
Chr3	Araport11	exon	8841212	8841308	.	-	.	transcript_id "AT3G24360.3,AT3G24360.4,AT3G24360.2,AT3G24360.1,AT3G24360.5,AT3G24360.6"; gene_id "AT3G24360";
Chr3	Araport11	CDS	8841402	8841536	.	-	0	transcript_id "AT3G24360.3"; gene_id "AT3G24360";
Chr3	Araport11	CDS	8841402	8841536	.	-	0	transcript_id "AT3G24360.4"; gene_id "AT3G24360";
Chr3	Araport11	CDS	8841402	8841536	.	-	0	transcript_id "AT3G24360.2"; gene_id "AT3G24360";
Chr3	Araport11	CDS	8841402	8841536	.	-	0	transcript_id "AT3G24360.1"; gene_id "AT3G24360";
Chr3	Araport11	CDS	8841402	8841536	.	-	0	transcript_id "AT3G24360.5"; gene_id "AT3G24360";
Chr3	Araport11	CDS	8841402	8841536	.	-	0	transcript_id "AT3G24360.6"; gene_id "AT3G24360";
Chr3	Araport11	exon	8841402	8841536	.	-	.	transcript_id "AT3G24360.3,AT3G24360.4,AT3G24360.2,AT3G24360.1,AT3G24360.5,AT3G24360.6"; gene_id "AT3G24360";
Chr3	Araport11	exon	8841906	8841958	.	-	.	transcript_id "AT3G24360.2"; gene_id "AT3G24360";
Chr3	Araport11	CDS	8841906	8841958	.	-	2	transcript_id "AT3G24360.2"; gene_id "AT3G24360";
Chr3	Araport11	CDS	8841906	8841914	.	-	0	transcript_id "AT3G24360.6"; gene_id "AT3G24360";
Chr3	Araport11	exon	8841906	8842095	.	-	.	transcript_id "AT3G24360.6"; gene_id "AT3G24360";
Chr3	Araport11	five_prime_UTR	8841915	8842095	.	-	.	transcript_id "AT3G24360.6"; gene_id "AT3G24360";
Chr3	Araport11	CDS	8842175	8842239	.	-	2	transcript_id "AT3G24360.4"; gene_id "AT3G24360";
Chr3	Araport11	CDS	8842175	8842239	.	-	2	transcript_id "AT3G24360.1"; gene_id "AT3G24360";
Chr3	Araport11	exon	8842175	8842239	.	-	.	transcript_id "AT3G24360.4,AT3G24360.1"; gene_id "AT3G24360";
Chr3	Araport11	CDS	8842175	8842252	.	-	0	transcript_id "AT3G24360.5"; gene_id "AT3G24360";
Chr3	Araport11	exon	8842175	8842284	.	-	.	transcript_id "AT3G24360.5"; gene_id "AT3G24360";
Chr3	Araport11	five_prime_UTR	8842253	8842284	.	-	.	transcript_id "AT3G24360.5"; gene_id "AT3G24360";
Chr3	Araport11	CDS	8842412	8842483	.	-	0	transcript_id "AT3G24360.3"; gene_id "AT3G24360";
Chr3	Araport11	CDS	8842412	8842513	.	-	2	transcript_id "AT3G24360.4"; gene_id "AT3G24360";
Chr3	Araport11	CDS	8842412	8842513	.	-	2	transcript_id "AT3G24360.2"; gene_id "AT3G24360";
Chr3	Araport11	CDS	8842412	8842513	.	-	2	transcript_id "AT3G24360.1"; gene_id "AT3G24360";
Chr3	Araport11	exon	8842412	8842513	.	-	.	transcript_id "AT3G24360.3,AT3G24360.4,AT3G24360.2,AT3G24360.1"; gene_id "AT3G24360";
Chr3	Araport11	five_prime_UTR	8842484	8842513	.	-	.	transcript_id "AT3G24360.3"; gene_id "AT3G24360";
Chr3	Araport11	exon	8842583	8842856	.	-	.	transcript_id "AT3G24360.3"; gene_id "AT3G24360";
Chr3	Araport11	five_prime_UTR	8842583	8842856	.	-	.	transcript_id "AT3G24360.3"; gene_id "AT3G24360";
Chr3	Araport11	CDS	8842583	8842799	.	-	0	transcript_id "AT3G24360.4"; gene_id "AT3G24360";
Chr3	Araport11	CDS	8842583	8842799	.	-	0	transcript_id "AT3G24360.2"; gene_id "AT3G24360";
Chr3	Araport11	exon	8842583	8842918	.	-	.	transcript_id "AT3G24360.4,AT3G24360.2"; gene_id "AT3G24360";
Chr3	Araport11	CDS	8842583	8842799	.	-	0	transcript_id "AT3G24360.1"; gene_id "AT3G24360";
Chr3	Araport11	exon	8842583	8842929	.	-	.	transcript_id "AT3G24360.1"; gene_id "AT3G24360";
Chr3	Araport11	five_prime_UTR	8842800	8842918	.	-	.	transcript_id "AT3G24360.4,AT3G24360.2"; gene_id "AT3G24360";
Chr3	Araport11	five_prime_UTR	8842800	8842929	.	-	.	transcript_id "AT3G24360.1"; gene_id "AT3G24360";
Chr3	Araport11	transposable_element	8842971	8857757	.	+	.	transcript_id "AT3TE37060"; gene_id "AT3TE37060";
Chr3	Araport11	transposon_fragment	8842971	8857757	.	+	.	transcript_id "AT3TE37060"; gene_id "AT3TE37060";
Chr3	Araport11	transposable_element_gene	8843713	8848114	.	+	.	transcript_id "AT3G24365"; gene_id "AT3G24365";
Chr3	Araport11	mRNA	8843713	8848114	.	+	.	transcript_id "AT3G24365"; gene_id "AT3G24365.1";
Chr3	Araport11	exon	8843713	8848114	.	+	.	transcript_id "AT3G24365.1"; gene_id "AT3G24365";
Chr3	Araport11	transposable_element_gene	8848781	8849344	.	-	.	transcript_id "AT3G24370"; gene_id "AT3G24370";
Chr3	Araport11	mRNA	8848781	8849344	.	-	.	transcript_id "AT3G24370"; gene_id "AT3G24370.1";
Chr3	Araport11	exon	8848781	8849344	.	-	.	transcript_id "AT3G24370.1"; gene_id "AT3G24370";
Chr3	Araport11	transposable_element_gene	8850138	8850830	.	-	.	transcript_id "AT3G24380"; gene_id "AT3G24380";
Chr3	Araport11	mRNA	8850138	8850830	.	-	.	transcript_id "AT3G24380"; gene_id "AT3G24380.1";
Chr3	Araport11	exon	8850138	8850830	.	-	.	transcript_id "AT3G24380.1"; gene_id "AT3G24380";
Chr3	Araport11	transposable_element_gene	8851746	8852437	.	-	.	transcript_id "AT3G24385"; gene_id "AT3G24385";
Chr3	Araport11	mRNA	8851746	8852437	.	-	.	transcript_id "AT3G24385"; gene_id "AT3G24385.1";
Chr3	Araport11	exon	8851746	8852437	.	-	.	transcript_id "AT3G24385.1"; gene_id "AT3G24385";
Chr3	Araport11	transposable_element_gene	8852803	8857631	.	-	.	transcript_id "AT3G24390"; gene_id "AT3G24390";
Chr3	Araport11	mRNA	8852803	8857631	.	-	.	transcript_id "AT3G24390"; gene_id "AT3G24390.1";
Chr3	Araport11	exon	8852803	8853462	.	-	.	transcript_id "AT3G24390.1"; gene_id "AT3G24390";
Chr3	Araport11	exon	8853568	8853652	.	-	.	transcript_id "AT3G24390.1"; gene_id "AT3G24390";
Chr3	Araport11	exon	8853739	8853998	.	-	.	transcript_id "AT3G24390.1"; gene_id "AT3G24390";
Chr3	Araport11	exon	8854065	8854166	.	-	.	transcript_id "AT3G24390.1"; gene_id "AT3G24390";
Chr3	Araport11	exon	8854262	8854321	.	-	.	transcript_id "AT3G24390.1"; gene_id "AT3G24390";
Chr3	Araport11	exon	8854583	8854687	.	-	.	transcript_id "AT3G24390.1"; gene_id "AT3G24390";
Chr3	Araport11	exon	8854753	8854839	.	-	.	transcript_id "AT3G24390.1"; gene_id "AT3G24390";
Chr3	Araport11	exon	8854938	8855102	.	-	.	transcript_id "AT3G24390.1"; gene_id "AT3G24390";
Chr3	Araport11	exon	8855189	8855314	.	-	.	transcript_id "AT3G24390.1"; gene_id "AT3G24390";
Chr3	Araport11	exon	8855387	8855434	.	-	.	transcript_id "AT3G24390.1"; gene_id "AT3G24390";
Chr3	Araport11	exon	8855509	8855978	.	-	.	transcript_id "AT3G24390.1"; gene_id "AT3G24390";
Chr3	Araport11	exon	8856070	8856268	.	-	.	transcript_id "AT3G24390.1"; gene_id "AT3G24390";
Chr3	Araport11	exon	8856344	8857272	.	-	.	transcript_id "AT3G24390.1"; gene_id "AT3G24390";
Chr3	Araport11	exon	8857508	8857631	.	-	.	transcript_id "AT3G24390.1"; gene_id "AT3G24390";
Chr3	Araport11	transposable_element	8857758	8858230	.	+	.	transcript_id "AT3TE37065"; gene_id "AT3TE37065";
Chr3	Araport11	transposon_fragment	8857758	8858230	.	+	.	transcript_id "AT3TE37065"; gene_id "AT3TE37065";
Chr3	Araport11	pseudogene	8858346	8861529	.	-	.	transcript_id "AT3G24400"; gene_id "AT3G24400";
Chr3	Araport11	pseudogenic_transcript	8858346	8861529	.	-	.	transcript_id "AT3G24400"; gene_id "AT3G24400.1";
Chr3	Araport11	pseudogenic_exon	8858346	8858771	.	-	.	transcript_id "AT3G24400.1"; gene_id "AT3G24400";
Chr3	Araport11	pseudogenic_exon	8859159	8859320	.	-	.	transcript_id "AT3G24400.1"; gene_id "AT3G24400";
Chr3	Araport11	pseudogenic_exon	8859421	8859568	.	-	.	transcript_id "AT3G24400.1"; gene_id "AT3G24400";
Chr3	Araport11	pseudogenic_exon	8859666	8859742	.	-	.	transcript_id "AT3G24400.1"; gene_id "AT3G24400";
Chr3	Araport11	pseudogenic_exon	8859831	8859901	.	-	.	transcript_id "AT3G24400.1"; gene_id "AT3G24400";
Chr3	Araport11	pseudogenic_exon	8860027	8860113	.	-	.	transcript_id "AT3G24400.1"; gene_id "AT3G24400";
Chr3	Araport11	pseudogenic_exon	8860206	8860730	.	-	.	transcript_id "AT3G24400.1"; gene_id "AT3G24400";
Chr3	Araport11	pseudogenic_exon	8861027	8861529	.	-	.	transcript_id "AT3G24400.1"; gene_id "AT3G24400";
Chr3	Araport11	transposable_element	8861317	8861802	.	-	.	transcript_id "AT3TE37075"; gene_id "AT3TE37075";
Chr3	Araport11	transposon_fragment	8861317	8861802	.	-	.	transcript_id "AT3TE37075"; gene_id "AT3TE37075";
Chr3	Araport11	gene	8862813	8865239	.	-	.	transcript_id "AT3G24420"; gene_id "AT3G24420";
Chr3	Araport11	mRNA	8862813	8865239	.	-	.	transcript_id "AT3G24420"; gene_id "AT3G24420.1";
Chr3	Araport11	three_prime_UTR	8862813	8863110	.	-	.	transcript_id "AT3G24420.1"; gene_id "AT3G24420";
Chr3	Araport11	exon	8862813	8863543	.	-	.	transcript_id "AT3G24420.1"; gene_id "AT3G24420";
Chr3	Araport11	transposable_element	8862834	8863086	.	-	.	transcript_id "AT3TE37080"; gene_id "AT3TE37080";
Chr3	Araport11	transposon_fragment	8862834	8863086	.	-	.	transcript_id "AT3TE37080"; gene_id "AT3TE37080";
Chr3	Araport11	CDS	8863111	8863543	.	-	1	transcript_id "AT3G24420.1"; gene_id "AT3G24420";
Chr3	Araport11	protein	8863111	8864883	.	-	.	transcript_id "AT3G24420.1"; gene_id "AT3G24420";
Chr3	Araport11	CDS	8864495	8864883	.	-	0	transcript_id "AT3G24420.1"; gene_id "AT3G24420";
Chr3	Araport11	exon	8864495	8865239	.	-	.	transcript_id "AT3G24420.1"; gene_id "AT3G24420";
Chr3	Araport11	five_prime_UTR	8864884	8865239	.	-	.	transcript_id "AT3G24420.1"; gene_id "AT3G24420";
Chr3	Araport11	transposable_element	8865280	8865372	.	+	.	transcript_id "AT3TE37085"; gene_id "AT3TE37085";
Chr3	Araport11	transposon_fragment	8865280	8865372	.	+	.	transcript_id "AT3TE37085"; gene_id "AT3TE37085";
Chr3	Araport11	gene	8868583	8872346	.	-	.	transcript_id "AT3G24430"; gene_id "AT3G24430";
Chr3	Araport11	mRNA	8868583	8872346	.	-	.	transcript_id "AT3G24430"; gene_id "AT3G24430.1";
Chr3	Araport11	three_prime_UTR	8868583	8868730	.	-	.	transcript_id "AT3G24430.1"; gene_id "AT3G24430";
Chr3	Araport11	exon	8868583	8868805	.	-	.	transcript_id "AT3G24430.1"; gene_id "AT3G24430";
Chr3	Araport11	CDS	8868731	8868805	.	-	0	transcript_id "AT3G24430.1"; gene_id "AT3G24430";
Chr3	Araport11	protein	8868731	8872154	.	-	.	transcript_id "AT3G24430.1"; gene_id "AT3G24430";
Chr3	Araport11	exon	8868909	8869031	.	-	.	transcript_id "AT3G24430.1"; gene_id "AT3G24430";
Chr3	Araport11	CDS	8868909	8869031	.	-	0	transcript_id "AT3G24430.1"; gene_id "AT3G24430";
Chr3	Araport11	exon	8869134	8869258	.	-	.	transcript_id "AT3G24430.1"; gene_id "AT3G24430";
Chr3	Araport11	CDS	8869134	8869258	.	-	2	transcript_id "AT3G24430.1"; gene_id "AT3G24430";
Chr3	Araport11	exon	8869364	8869487	.	-	.	transcript_id "AT3G24430.1"; gene_id "AT3G24430";
Chr3	Araport11	CDS	8869364	8869487	.	-	0	transcript_id "AT3G24430.1"; gene_id "AT3G24430";
Chr3	Araport11	exon	8869691	8869744	.	-	.	transcript_id "AT3G24430.1"; gene_id "AT3G24430";
Chr3	Araport11	CDS	8869691	8869744	.	-	0	transcript_id "AT3G24430.1"; gene_id "AT3G24430";
Chr3	Araport11	exon	8869863	8869952	.	-	.	transcript_id "AT3G24430.1"; gene_id "AT3G24430";
Chr3	Araport11	CDS	8869863	8869952	.	-	0	transcript_id "AT3G24430.1"; gene_id "AT3G24430";
Chr3	Araport11	exon	8870094	8870189	.	-	.	transcript_id "AT3G24430.1"; gene_id "AT3G24430";
Chr3	Araport11	CDS	8870094	8870189	.	-	0	transcript_id "AT3G24430.1"; gene_id "AT3G24430";
Chr3	Araport11	exon	8870395	8870464	.	-	.	transcript_id "AT3G24430.1"; gene_id "AT3G24430";
Chr3	Araport11	CDS	8870395	8870464	.	-	1	transcript_id "AT3G24430.1"; gene_id "AT3G24430";
Chr3	Araport11	exon	8870545	8870687	.	-	.	transcript_id "AT3G24430.1"; gene_id "AT3G24430";
Chr3	Araport11	CDS	8870545	8870687	.	-	0	transcript_id "AT3G24430.1"; gene_id "AT3G24430";
Chr3	Araport11	exon	8870768	8870911	.	-	.	transcript_id "AT3G24430.1"; gene_id "AT3G24430";
Chr3	Araport11	CDS	8870768	8870911	.	-	0	transcript_id "AT3G24430.1"; gene_id "AT3G24430";
Chr3	Araport11	exon	8871249	8871404	.	-	.	transcript_id "AT3G24430.1"; gene_id "AT3G24430";
Chr3	Araport11	CDS	8871249	8871404	.	-	0	transcript_id "AT3G24430.1"; gene_id "AT3G24430";
Chr3	Araport11	exon	8871560	8871610	.	-	.	transcript_id "AT3G24430.1"; gene_id "AT3G24430";
Chr3	Araport11	CDS	8871560	8871610	.	-	0	transcript_id "AT3G24430.1"; gene_id "AT3G24430";
Chr3	Araport11	exon	8871700	8871848	.	-	.	transcript_id "AT3G24430.1"; gene_id "AT3G24430";
Chr3	Araport11	CDS	8871700	8871848	.	-	2	transcript_id "AT3G24430.1"; gene_id "AT3G24430";
Chr3	Araport11	CDS	8871956	8872154	.	-	0	transcript_id "AT3G24430.1"; gene_id "AT3G24430";
Chr3	Araport11	exon	8871956	8872346	.	-	.	transcript_id "AT3G24430.1"; gene_id "AT3G24430";
Chr3	Araport11	five_prime_UTR	8872155	8872346	.	-	.	transcript_id "AT3G24430.1"; gene_id "AT3G24430";
Chr3	Araport11	transposable_element	8872329	8873544	.	-	.	transcript_id "AT3TE37110"; gene_id "AT3TE37110";
Chr3	Araport11	transposon_fragment	8872329	8873544	.	-	.	transcript_id "AT3TE37110"; gene_id "AT3TE37110";
Chr3	Araport11	transposable_element	8873545	8873571	.	-	.	transcript_id "AT3TE37115"; gene_id "AT3TE37115";
Chr3	Araport11	transposon_fragment	8873545	8873571	.	-	.	transcript_id "AT3TE37115"; gene_id "AT3TE37115";
Chr3	Araport11	gene	8873589	8873793	.	-	.	transcript_id ""; gene_id "";
Chr3	Araport11	lnc_RNA	8873589	8873793	.	-	.	transcript_id "AT3G04665"; gene_id "AT3G04665.1";
Chr3	Araport11	exon	8873589	8873793	.	-	.	transcript_id "AT3G04665.1"; gene_id "AT3G04665";
Chr3	Araport11	transposable_element	8874889	8875097	.	+	.	transcript_id "AT3TE37120"; gene_id "AT3TE37120";
Chr3	Araport11	transposon_fragment	8874889	8875097	.	+	.	transcript_id "AT3TE37120"; gene_id "AT3TE37120";
Chr3	Araport11	gene	8875784	8878481	.	-	.	transcript_id "AT3G24440"; gene_id "AT3G24440";
Chr3	Araport11	mRNA	8875784	8878481	.	-	.	transcript_id "AT3G24440"; gene_id "AT3G24440.1";
Chr3	Araport11	three_prime_UTR	8875784	8876206	.	-	.	transcript_id "AT3G24440.1"; gene_id "AT3G24440";
Chr3	Araport11	exon	8875784	8877297	.	-	.	transcript_id "AT3G24440.1"; gene_id "AT3G24440";
Chr3	Araport11	mRNA	8875855	8878414	.	-	.	transcript_id "AT3G24440"; gene_id "AT3G24440.2";
Chr3	Araport11	three_prime_UTR	8875855	8876206	.	-	.	transcript_id "AT3G24440.2"; gene_id "AT3G24440";
Chr3	Araport11	exon	8875855	8877297	.	-	.	transcript_id "AT3G24440.2"; gene_id "AT3G24440";
Chr3	Araport11	CDS	8876207	8877297	.	-	2	transcript_id "AT3G24440.1"; gene_id "AT3G24440";
Chr3	Araport11	CDS	8876207	8877297	.	-	2	transcript_id "AT3G24440.2"; gene_id "AT3G24440";
Chr3	Araport11	protein	8876207	8878171	.	-	.	transcript_id "AT3G24440.1"; gene_id "AT3G24440";
Chr3	Araport11	protein	8876207	8878171	.	-	.	transcript_id "AT3G24440.2"; gene_id "AT3G24440";
Chr3	Araport11	exon	8877375	8877667	.	-	.	transcript_id "AT3G24440.1"; gene_id "AT3G24440";
Chr3	Araport11	CDS	8877375	8877667	.	-	1	transcript_id "AT3G24440.1"; gene_id "AT3G24440";
Chr3	Araport11	exon	8877381	8877667	.	-	.	transcript_id "AT3G24440.2"; gene_id "AT3G24440";
Chr3	Araport11	CDS	8877381	8877667	.	-	1	transcript_id "AT3G24440.2"; gene_id "AT3G24440";
Chr3	Araport11	CDS	8877747	8878171	.	-	0	transcript_id "AT3G24440.1"; gene_id "AT3G24440";
Chr3	Araport11	exon	8877747	8878481	.	-	.	transcript_id "AT3G24440.1"; gene_id "AT3G24440";
Chr3	Araport11	CDS	8877747	8878171	.	-	0	transcript_id "AT3G24440.2"; gene_id "AT3G24440";
Chr3	Araport11	exon	8877747	8878414	.	-	.	transcript_id "AT3G24440.2"; gene_id "AT3G24440";
Chr3	Araport11	five_prime_UTR	8878172	8878481	.	-	.	transcript_id "AT3G24440.1"; gene_id "AT3G24440";
Chr3	Araport11	five_prime_UTR	8878172	8878414	.	-	.	transcript_id "AT3G24440.2"; gene_id "AT3G24440";
Chr3	Araport11	gene	8880012	8881779	.	-	.	transcript_id "AT3G24450"; gene_id "AT3G24450";
Chr3	Araport11	mRNA	8880012	8881779	.	-	.	transcript_id "AT3G24450"; gene_id "AT3G24450.1";
Chr3	Araport11	three_prime_UTR	8880012	8880285	.	-	.	transcript_id "AT3G24450.1"; gene_id "AT3G24450";
Chr3	Araport11	exon	8880012	8880410	.	-	.	transcript_id "AT3G24450.1"; gene_id "AT3G24450";
Chr3	Araport11	CDS	8880286	8880410	.	-	2	transcript_id "AT3G24450.1"; gene_id "AT3G24450";
Chr3	Araport11	protein	8880286	8881611	.	-	.	transcript_id "AT3G24450.1"; gene_id "AT3G24450";
Chr3	Araport11	exon	8880970	8881045	.	-	.	transcript_id "AT3G24450.1"; gene_id "AT3G24450";
Chr3	Araport11	CDS	8880970	8881045	.	-	0	transcript_id "AT3G24450.1"; gene_id "AT3G24450";
Chr3	Araport11	CDS	8881390	8881611	.	-	0	transcript_id "AT3G24450.1"; gene_id "AT3G24450";
Chr3	Araport11	exon	8881390	8881779	.	-	.	transcript_id "AT3G24450.1"; gene_id "AT3G24450";
Chr3	Araport11	five_prime_UTR	8881612	8881779	.	-	.	transcript_id "AT3G24450.1"; gene_id "AT3G24450";
Chr3	Araport11	transposable_element	8883276	8883339	.	+	.	transcript_id "AT3TE37150"; gene_id "AT3TE37150";
Chr3	Araport11	transposon_fragment	8883276	8883339	.	+	.	transcript_id "AT3TE37150"; gene_id "AT3TE37150";
Chr3	Araport11	transposable_element	8883340	8884016	.	+	.	transcript_id "AT3TE37155"; gene_id "AT3TE37155";
Chr3	Araport11	transposon_fragment	8883340	8884016	.	+	.	transcript_id "AT3TE37155"; gene_id "AT3TE37155";
Chr3	Araport11	transposable_element	8884017	8884037	.	+	.	transcript_id "AT3TE37160"; gene_id "AT3TE37160";
Chr3	Araport11	transposon_fragment	8884017	8884037	.	+	.	transcript_id "AT3TE37160"; gene_id "AT3TE37160";
Chr3	Araport11	gene	8885818	8893203	.	-	.	transcript_id "AT3G24460"; gene_id "AT3G24460";
Chr3	Araport11	mRNA	8885818	8890927	.	-	.	transcript_id "AT3G24460"; gene_id "AT3G24460.1";
Chr3	Araport11	mRNA	8885818	8893203	.	-	.	transcript_id "AT3G24460"; gene_id "AT3G24460.2";
Chr3	Araport11	three_prime_UTR	8885818	8886159	.	-	.	transcript_id "AT3G24460.1,AT3G24460.2"; gene_id "AT3G24460";
Chr3	Araport11	exon	8885818	8886221	.	-	.	transcript_id "AT3G24460.1,AT3G24460.2"; gene_id "AT3G24460";
Chr3	Araport11	CDS	8886160	8886221	.	-	2	transcript_id "AT3G24460.1"; gene_id "AT3G24460";
Chr3	Araport11	CDS	8886160	8886221	.	-	2	transcript_id "AT3G24460.2"; gene_id "AT3G24460";
Chr3	Araport11	protein	8886160	8889717	.	-	.	transcript_id "AT3G24460.1"; gene_id "AT3G24460";
Chr3	Araport11	protein	8886160	8889717	.	-	.	transcript_id "AT3G24460.2"; gene_id "AT3G24460";
Chr3	Araport11	CDS	8886316	8886389	.	-	1	transcript_id "AT3G24460.1"; gene_id "AT3G24460";
Chr3	Araport11	CDS	8886316	8886389	.	-	1	transcript_id "AT3G24460.2"; gene_id "AT3G24460";
Chr3	Araport11	exon	8886316	8886389	.	-	.	transcript_id "AT3G24460.1,AT3G24460.2"; gene_id "AT3G24460";
Chr3	Araport11	CDS	8886505	8886722	.	-	0	transcript_id "AT3G24460.1"; gene_id "AT3G24460";
Chr3	Araport11	CDS	8886505	8886722	.	-	0	transcript_id "AT3G24460.2"; gene_id "AT3G24460";
Chr3	Araport11	exon	8886505	8886722	.	-	.	transcript_id "AT3G24460.1,AT3G24460.2"; gene_id "AT3G24460";
Chr3	Araport11	CDS	8886805	8886874	.	-	1	transcript_id "AT3G24460.1"; gene_id "AT3G24460";
Chr3	Araport11	CDS	8886805	8886874	.	-	1	transcript_id "AT3G24460.2"; gene_id "AT3G24460";
Chr3	Araport11	exon	8886805	8886874	.	-	.	transcript_id "AT3G24460.1,AT3G24460.2"; gene_id "AT3G24460";
Chr3	Araport11	gene	8887006	8888364	.	-	.	transcript_id "AT3G24463"; gene_id "AT3G24463";
Chr3	Araport11	mRNA	8887006	8888364	.	-	.	transcript_id "AT3G24463"; gene_id "AT3G24463.1";
Chr3	Araport11	three_prime_UTR	8887006	8887360	.	-	.	transcript_id "AT3G24463.1"; gene_id "AT3G24463";
Chr3	Araport11	exon	8887006	8887442	.	-	.	transcript_id "AT3G24463.1"; gene_id "AT3G24463";
Chr3	Araport11	CDS	8887361	8887442	.	-	1	transcript_id "AT3G24463.1"; gene_id "AT3G24463";
Chr3	Araport11	protein	8887361	8887831	.	-	.	transcript_id "AT3G24463.1"; gene_id "AT3G24463";
Chr3	Araport11	CDS	8887515	8887831	.	-	0	transcript_id "AT3G24463.1"; gene_id "AT3G24463";
Chr3	Araport11	exon	8887515	8888364	.	-	.	transcript_id "AT3G24463.1"; gene_id "AT3G24463";
Chr3	Araport11	five_prime_UTR	8887832	8888364	.	-	.	transcript_id "AT3G24463.1"; gene_id "AT3G24463";
Chr3	Araport11	CDS	8888371	8888444	.	-	0	transcript_id "AT3G24460.1"; gene_id "AT3G24460";
Chr3	Araport11	CDS	8888371	8888444	.	-	0	transcript_id "AT3G24460.2"; gene_id "AT3G24460";
Chr3	Araport11	exon	8888371	8888444	.	-	.	transcript_id "AT3G24460.1,AT3G24460.2"; gene_id "AT3G24460";
Chr3	Araport11	CDS	8888554	8888725	.	-	1	transcript_id "AT3G24460.1"; gene_id "AT3G24460";
Chr3	Araport11	CDS	8888554	8888725	.	-	1	transcript_id "AT3G24460.2"; gene_id "AT3G24460";
Chr3	Araport11	exon	8888554	8888725	.	-	.	transcript_id "AT3G24460.1,AT3G24460.2"; gene_id "AT3G24460";
Chr3	Araport11	CDS	8888815	8888904	.	-	1	transcript_id "AT3G24460.1"; gene_id "AT3G24460";
Chr3	Araport11	CDS	8888815	8888904	.	-	1	transcript_id "AT3G24460.2"; gene_id "AT3G24460";
Chr3	Araport11	exon	8888815	8888904	.	-	.	transcript_id "AT3G24460.1,AT3G24460.2"; gene_id "AT3G24460";
Chr3	Araport11	CDS	8888993	8889017	.	-	2	transcript_id "AT3G24460.1"; gene_id "AT3G24460";
Chr3	Araport11	CDS	8888993	8889017	.	-	2	transcript_id "AT3G24460.2"; gene_id "AT3G24460";
Chr3	Araport11	exon	8888993	8889017	.	-	.	transcript_id "AT3G24460.1,AT3G24460.2"; gene_id "AT3G24460";
Chr3	Araport11	CDS	8889105	8889264	.	-	0	transcript_id "AT3G24460.1"; gene_id "AT3G24460";
Chr3	Araport11	CDS	8889105	8889264	.	-	0	transcript_id "AT3G24460.2"; gene_id "AT3G24460";
Chr3	Araport11	exon	8889105	8889264	.	-	.	transcript_id "AT3G24460.1,AT3G24460.2"; gene_id "AT3G24460";
Chr3	Araport11	CDS	8889360	8889433	.	-	2	transcript_id "AT3G24460.1"; gene_id "AT3G24460";
Chr3	Araport11	CDS	8889360	8889433	.	-	2	transcript_id "AT3G24460.2"; gene_id "AT3G24460";
Chr3	Araport11	exon	8889360	8889433	.	-	.	transcript_id "AT3G24460.1,AT3G24460.2"; gene_id "AT3G24460";
Chr3	Araport11	CDS	8889507	8889717	.	-	0	transcript_id "AT3G24460.1"; gene_id "AT3G24460";
Chr3	Araport11	CDS	8889507	8889717	.	-	0	transcript_id "AT3G24460.2"; gene_id "AT3G24460";
Chr3	Araport11	exon	8889507	8889926	.	-	.	transcript_id "AT3G24460.1,AT3G24460.2"; gene_id "AT3G24460";
Chr3	Araport11	five_prime_UTR	8889718	8889926	.	-	.	transcript_id "AT3G24460.1,AT3G24460.2"; gene_id "AT3G24460";
Chr3	Araport11	exon	8890057	8890927	.	-	.	transcript_id "AT3G24460.1"; gene_id "AT3G24460";
Chr3	Araport11	five_prime_UTR	8890057	8890927	.	-	.	transcript_id "AT3G24460.1"; gene_id "AT3G24460";
Chr3	Araport11	exon	8892856	8893203	.	-	.	transcript_id "AT3G24460.2"; gene_id "AT3G24460";
Chr3	Araport11	five_prime_UTR	8892856	8893203	.	-	.	transcript_id "AT3G24460.2"; gene_id "AT3G24460";
Chr3	Araport11	transposable_element	8893055	8893859	.	-	.	transcript_id "AT3TE37200"; gene_id "AT3TE37200";
Chr3	Araport11	transposon_fragment	8893055	8893859	.	-	.	transcript_id "AT3TE37200"; gene_id "AT3TE37200";
Chr3	Araport11	gene	8894870	8895140	.	-	.	transcript_id "AT3G24465"; gene_id "AT3G24465";
Chr3	Araport11	mRNA	8894870	8895140	.	-	.	transcript_id "AT3G24465"; gene_id "AT3G24465.1";
Chr3	Araport11	three_prime_UTR	8894870	8894876	.	-	.	transcript_id "AT3G24465.1"; gene_id "AT3G24465";
Chr3	Araport11	exon	8894870	8895140	.	-	.	transcript_id "AT3G24465.1"; gene_id "AT3G24465";
Chr3	Araport11	CDS	8894877	8895140	.	-	0	transcript_id "AT3G24465.1"; gene_id "AT3G24465";
Chr3	Araport11	protein	8894877	8895140	.	-	.	transcript_id "AT3G24465.1"; gene_id "AT3G24465";
Chr3	Araport11	gene	8895922	8896153	.	-	.	transcript_id ""; gene_id "";
Chr3	Araport11	lnc_RNA	8895922	8896153	.	-	.	transcript_id "AT3G04675"; gene_id "AT3G04675.1";
Chr3	Araport11	exon	8895922	8896153	.	-	.	transcript_id "AT3G04675.1"; gene_id "AT3G04675";
Chr3	Araport11	transposable_element	8898286	8898433	.	+	.	transcript_id "AT3TE37210"; gene_id "AT3TE37210";
Chr3	Araport11	transposon_fragment	8898286	8898433	.	+	.	transcript_id "AT3TE37210"; gene_id "AT3TE37210";
Chr3	Araport11	protein	8901154	8902638	.	-	.	transcript_id "AT3G24480.1"; gene_id "AT3G24480";
Chr3	Araport11	gene	8901154	8902835	.	-	.	transcript_id "AT3G24480"; gene_id "AT3G24480";
Chr3	Araport11	mRNA	8901154	8902835	.	-	.	transcript_id "AT3G24480"; gene_id "AT3G24480.1";
Chr3	Araport11	CDS	8901154	8902638	.	-	0	transcript_id "AT3G24480.1"; gene_id "AT3G24480";
Chr3	Araport11	exon	8901154	8902835	.	-	.	transcript_id "AT3G24480.1"; gene_id "AT3G24480";
Chr3	Araport11	five_prime_UTR	8902639	8902835	.	-	.	transcript_id "AT3G24480.1"; gene_id "AT3G24480";
Chr3	Araport11	transposable_element	8909091	8909761	.	-	.	transcript_id "AT3TE37260"; gene_id "AT3TE37260";
Chr3	Araport11	transposon_fragment	8909091	8909761	.	-	.	transcript_id "AT3TE37260"; gene_id "AT3TE37260";
Chr3	Araport11	gene	8910422	8912223	.	+	.	transcript_id "AT3G24490"; gene_id "AT3G24490";
Chr3	Araport11	mRNA	8910422	8912223	.	+	.	transcript_id "AT3G24490"; gene_id "AT3G24490.1";
Chr3	Araport11	five_prime_UTR	8910422	8911021	.	+	.	transcript_id "AT3G24490.1"; gene_id "AT3G24490";
Chr3	Araport11	exon	8910422	8912223	.	+	.	transcript_id "AT3G24490.1"; gene_id "AT3G24490";
Chr3	Araport11	CDS	8911022	8912023	.	+	0	transcript_id "AT3G24490.1"; gene_id "AT3G24490";
Chr3	Araport11	protein	8911022	8912023	.	+	.	transcript_id "AT3G24490.1"; gene_id "AT3G24490";
Chr3	Araport11	three_prime_UTR	8912024	8912223	.	+	.	transcript_id "AT3G24490.1"; gene_id "AT3G24490";
Chr3	Araport11	gene	8912343	8918288	.	-	.	transcript_id "AT3G24495"; gene_id "AT3G24495";
Chr3	Araport11	mRNA	8912343	8918146	.	-	.	transcript_id "AT3G24495"; gene_id "AT3G24495.1";
Chr3	Araport11	three_prime_UTR	8912343	8912417	.	-	.	transcript_id "AT3G24495.1"; gene_id "AT3G24495";
Chr3	Araport11	mRNA	8912343	8918288	.	-	.	transcript_id "AT3G24495"; gene_id "AT3G24495.2";
Chr3	Araport11	three_prime_UTR	8912343	8912900	.	-	.	transcript_id "AT3G24495.2"; gene_id "AT3G24495";
Chr3	Araport11	exon	8912343	8912900	.	-	.	transcript_id "AT3G24495.1,AT3G24495.2"; gene_id "AT3G24495";
Chr3	Araport11	CDS	8912418	8912900	.	-	0	transcript_id "AT3G24495.1"; gene_id "AT3G24495";
Chr3	Araport11	protein	8912418	8918086	.	-	.	transcript_id "AT3G24495.1"; gene_id "AT3G24495";
Chr3	Araport11	CDS	8912987	8913114	.	-	2	transcript_id "AT3G24495.1"; gene_id "AT3G24495";
Chr3	Araport11	three_prime_UTR	8912987	8913114	.	-	.	transcript_id "AT3G24495.2"; gene_id "AT3G24495";
Chr3	Araport11	exon	8912987	8913114	.	-	.	transcript_id "AT3G24495.1,AT3G24495.2"; gene_id "AT3G24495";
Chr3	Araport11	CDS	8913201	8913297	.	-	0	transcript_id "AT3G24495.1"; gene_id "AT3G24495";
Chr3	Araport11	three_prime_UTR	8913201	8913274	.	-	.	transcript_id "AT3G24495.2"; gene_id "AT3G24495";
Chr3	Araport11	exon	8913201	8913297	.	-	.	transcript_id "AT3G24495.1,AT3G24495.2"; gene_id "AT3G24495";
Chr3	Araport11	CDS	8913275	8913297	.	-	2	transcript_id "AT3G24495.2"; gene_id "AT3G24495";
Chr3	Araport11	protein	8913275	8918086	.	-	.	transcript_id "AT3G24495.2"; gene_id "AT3G24495";
Chr3	Araport11	exon	8913381	8913803	.	-	.	transcript_id "AT3G24495.1"; gene_id "AT3G24495";
Chr3	Araport11	CDS	8913381	8913803	.	-	0	transcript_id "AT3G24495.1"; gene_id "AT3G24495";
Chr3	Araport11	exon	8913404	8913803	.	-	.	transcript_id "AT3G24495.2"; gene_id "AT3G24495";
Chr3	Araport11	CDS	8913404	8913803	.	-	0	transcript_id "AT3G24495.2"; gene_id "AT3G24495";
Chr3	Araport11	CDS	8913978	8914172	.	-	0	transcript_id "AT3G24495.1"; gene_id "AT3G24495";
Chr3	Araport11	CDS	8913978	8914172	.	-	0	transcript_id "AT3G24495.2"; gene_id "AT3G24495";
Chr3	Araport11	exon	8913978	8914172	.	-	.	transcript_id "AT3G24495.1,AT3G24495.2"; gene_id "AT3G24495";
Chr3	Araport11	CDS	8914317	8914594	.	-	2	transcript_id "AT3G24495.1"; gene_id "AT3G24495";
Chr3	Araport11	CDS	8914317	8914594	.	-	2	transcript_id "AT3G24495.2"; gene_id "AT3G24495";
Chr3	Araport11	exon	8914317	8914594	.	-	.	transcript_id "AT3G24495.1,AT3G24495.2"; gene_id "AT3G24495";
Chr3	Araport11	CDS	8914712	8914838	.	-	0	transcript_id "AT3G24495.1"; gene_id "AT3G24495";
Chr3	Araport11	CDS	8914712	8914838	.	-	0	transcript_id "AT3G24495.2"; gene_id "AT3G24495";
Chr3	Araport11	exon	8914712	8914838	.	-	.	transcript_id "AT3G24495.1,AT3G24495.2"; gene_id "AT3G24495";
Chr3	Araport11	CDS	8914921	8915120	.	-	2	transcript_id "AT3G24495.1"; gene_id "AT3G24495";
Chr3	Araport11	CDS	8914921	8915120	.	-	2	transcript_id "AT3G24495.2"; gene_id "AT3G24495";
Chr3	Araport11	exon	8914921	8915120	.	-	.	transcript_id "AT3G24495.1,AT3G24495.2"; gene_id "AT3G24495";
Chr3	Araport11	CDS	8915225	8915272	.	-	2	transcript_id "AT3G24495.1"; gene_id "AT3G24495";
Chr3	Araport11	CDS	8915225	8915272	.	-	2	transcript_id "AT3G24495.2"; gene_id "AT3G24495";
Chr3	Araport11	exon	8915225	8915272	.	-	.	transcript_id "AT3G24495.1,AT3G24495.2"; gene_id "AT3G24495";
Chr3	Araport11	CDS	8915367	8915400	.	-	0	transcript_id "AT3G24495.1"; gene_id "AT3G24495";
Chr3	Araport11	CDS	8915367	8915400	.	-	0	transcript_id "AT3G24495.2"; gene_id "AT3G24495";
Chr3	Araport11	exon	8915367	8915400	.	-	.	transcript_id "AT3G24495.1,AT3G24495.2"; gene_id "AT3G24495";
Chr3	Araport11	CDS	8915506	8915637	.	-	0	transcript_id "AT3G24495.1"; gene_id "AT3G24495";
Chr3	Araport11	CDS	8915506	8915637	.	-	0	transcript_id "AT3G24495.2"; gene_id "AT3G24495";
Chr3	Araport11	exon	8915506	8915637	.	-	.	transcript_id "AT3G24495.1,AT3G24495.2"; gene_id "AT3G24495";
Chr3	Araport11	CDS	8916088	8916183	.	-	0	transcript_id "AT3G24495.1"; gene_id "AT3G24495";
Chr3	Araport11	CDS	8916088	8916183	.	-	0	transcript_id "AT3G24495.2"; gene_id "AT3G24495";
Chr3	Araport11	exon	8916088	8916183	.	-	.	transcript_id "AT3G24495.1,AT3G24495.2"; gene_id "AT3G24495";
Chr3	Araport11	CDS	8916301	8916367	.	-	1	transcript_id "AT3G24495.1"; gene_id "AT3G24495";
Chr3	Araport11	CDS	8916301	8916367	.	-	1	transcript_id "AT3G24495.2"; gene_id "AT3G24495";
Chr3	Araport11	exon	8916301	8916367	.	-	.	transcript_id "AT3G24495.1,AT3G24495.2"; gene_id "AT3G24495";
Chr3	Araport11	CDS	8916786	8916841	.	-	0	transcript_id "AT3G24495.1"; gene_id "AT3G24495";
Chr3	Araport11	CDS	8916786	8916841	.	-	0	transcript_id "AT3G24495.2"; gene_id "AT3G24495";
Chr3	Araport11	exon	8916786	8916841	.	-	.	transcript_id "AT3G24495.1,AT3G24495.2"; gene_id "AT3G24495";
Chr3	Araport11	CDS	8916914	8917009	.	-	0	transcript_id "AT3G24495.1"; gene_id "AT3G24495";
Chr3	Araport11	CDS	8916914	8917009	.	-	0	transcript_id "AT3G24495.2"; gene_id "AT3G24495";
Chr3	Araport11	exon	8916914	8917009	.	-	.	transcript_id "AT3G24495.1,AT3G24495.2"; gene_id "AT3G24495";
Chr3	Araport11	CDS	8917094	8917622	.	-	1	transcript_id "AT3G24495.1"; gene_id "AT3G24495";
Chr3	Araport11	CDS	8917094	8917622	.	-	1	transcript_id "AT3G24495.2"; gene_id "AT3G24495";
Chr3	Araport11	exon	8917094	8917622	.	-	.	transcript_id "AT3G24495.1,AT3G24495.2"; gene_id "AT3G24495";
Chr3	Araport11	CDS	8917746	8918086	.	-	0	transcript_id "AT3G24495.1"; gene_id "AT3G24495";
Chr3	Araport11	exon	8917746	8918146	.	-	.	transcript_id "AT3G24495.1"; gene_id "AT3G24495";
Chr3	Araport11	CDS	8917746	8918086	.	-	0	transcript_id "AT3G24495.2"; gene_id "AT3G24495";
Chr3	Araport11	exon	8917746	8918288	.	-	.	transcript_id "AT3G24495.2"; gene_id "AT3G24495";
Chr3	Araport11	five_prime_UTR	8918087	8918146	.	-	.	transcript_id "AT3G24495.1"; gene_id "AT3G24495";
Chr3	Araport11	five_prime_UTR	8918087	8918288	.	-	.	transcript_id "AT3G24495.2"; gene_id "AT3G24495";
Chr3	Araport11	gene	8918267	8919683	.	+	.	transcript_id "AT3G24500"; gene_id "AT3G24500";
Chr3	Araport11	mRNA	8918267	8919358	.	+	.	transcript_id "AT3G24500"; gene_id "AT3G24500.1";
Chr3	Araport11	five_prime_UTR	8918267	8918754	.	+	.	transcript_id "AT3G24500.1"; gene_id "AT3G24500";
Chr3	Araport11	exon	8918267	8919358	.	+	.	transcript_id "AT3G24500.1"; gene_id "AT3G24500";
Chr3	Araport11	mRNA	8918679	8919683	.	+	.	transcript_id "AT3G24500"; gene_id "AT3G24500.2";
Chr3	Araport11	five_prime_UTR	8918679	8918754	.	+	.	transcript_id "AT3G24500.2"; gene_id "AT3G24500";
Chr3	Araport11	exon	8918679	8919017	.	+	.	transcript_id "AT3G24500.2"; gene_id "AT3G24500";
Chr3	Araport11	CDS	8918755	8919201	.	+	0	transcript_id "AT3G24500.1"; gene_id "AT3G24500";
Chr3	Araport11	CDS	8918755	8919017	.	+	0	transcript_id "AT3G24500.2"; gene_id "AT3G24500";
Chr3	Araport11	protein	8918755	8919169	.	+	.	transcript_id "AT3G24500.2"; gene_id "AT3G24500";
Chr3	Araport11	protein	8918755	8919201	.	+	.	transcript_id "AT3G24500.1"; gene_id "AT3G24500";
Chr3	Araport11	gene	8919082	8919257	.	-	.	transcript_id ""; gene_id "";
Chr3	Araport11	antisense_RNA	8919082	8919257	.	-	.	transcript_id "AT3G04685"; gene_id "AT3G04685.1";
Chr3	Araport11	exon	8919082	8919257	.	-	.	transcript_id "AT3G04685.1"; gene_id "AT3G04685";
Chr3	Araport11	CDS	8919139	8919169	.	+	1	transcript_id "AT3G24500.2"; gene_id "AT3G24500";
Chr3	Araport11	exon	8919139	8919270	.	+	.	transcript_id "AT3G24500.2"; gene_id "AT3G24500";
Chr3	Araport11	three_prime_UTR	8919170	8919270	.	+	.	transcript_id "AT3G24500.2"; gene_id "AT3G24500";
Chr3	Araport11	three_prime_UTR	8919202	8919358	.	+	.	transcript_id "AT3G24500.1"; gene_id "AT3G24500";
Chr3	Araport11	gene	8919560	8923296	.	-	.	transcript_id "AT3G24503"; gene_id "AT3G24503";
Chr3	Araport11	mRNA	8919560	8923296	.	-	.	transcript_id "AT3G24503"; gene_id "AT3G24503.1";
Chr3	Araport11	three_prime_UTR	8919560	8919731	.	-	.	transcript_id "AT3G24503.1"; gene_id "AT3G24503";
Chr3	Araport11	exon	8919560	8920005	.	-	.	transcript_id "AT3G24503.1"; gene_id "AT3G24503";
Chr3	Araport11	exon	8919570	8919683	.	+	.	transcript_id "AT3G24500.2"; gene_id "AT3G24500";
Chr3	Araport11	three_prime_UTR	8919570	8919683	.	+	.	transcript_id "AT3G24500.2"; gene_id "AT3G24500";
Chr3	Araport11	CDS	8919732	8920005	.	-	1	transcript_id "AT3G24503.1"; gene_id "AT3G24503";
Chr3	Araport11	protein	8919732	8923029	.	-	.	transcript_id "AT3G24503.1"; gene_id "AT3G24503";
Chr3	Araport11	exon	8920091	8920152	.	-	.	transcript_id "AT3G24503.1"; gene_id "AT3G24503";
Chr3	Araport11	CDS	8920091	8920152	.	-	0	transcript_id "AT3G24503.1"; gene_id "AT3G24503";
Chr3	Araport11	exon	8920323	8920460	.	-	.	transcript_id "AT3G24503.1"; gene_id "AT3G24503";
Chr3	Araport11	CDS	8920323	8920460	.	-	0	transcript_id "AT3G24503.1"; gene_id "AT3G24503";
Chr3	Araport11	exon	8920558	8920695	.	-	.	transcript_id "AT3G24503.1"; gene_id "AT3G24503";
Chr3	Araport11	CDS	8920558	8920695	.	-	0	transcript_id "AT3G24503.1"; gene_id "AT3G24503";
Chr3	Araport11	exon	8920785	8920958	.	-	.	transcript_id "AT3G24503.1"; gene_id "AT3G24503";
Chr3	Araport11	CDS	8920785	8920958	.	-	0	transcript_id "AT3G24503.1"; gene_id "AT3G24503";
Chr3	Araport11	exon	8921045	8921134	.	-	.	transcript_id "AT3G24503.1"; gene_id "AT3G24503";
Chr3	Araport11	CDS	8921045	8921134	.	-	0	transcript_id "AT3G24503.1"; gene_id "AT3G24503";
Chr3	Araport11	gene	8921112	8921364	.	+	.	transcript_id ""; gene_id "";
Chr3	Araport11	antisense_lncRNA	8921112	8921364	.	+	.	transcript_id "AT3G04695"; gene_id "AT3G04695.1";
Chr3	Araport11	exon	8921112	8921364	.	+	.	transcript_id "AT3G04695.1"; gene_id "AT3G04695";
Chr3	Araport11	exon	8921342	8921728	.	-	.	transcript_id "AT3G24503.1"; gene_id "AT3G24503";
Chr3	Araport11	CDS	8921342	8921728	.	-	0	transcript_id "AT3G24503.1"; gene_id "AT3G24503";
Chr3	Araport11	exon	8922247	8922389	.	-	.	transcript_id "AT3G24503.1"; gene_id "AT3G24503";
Chr3	Araport11	CDS	8922247	8922389	.	-	2	transcript_id "AT3G24503.1"; gene_id "AT3G24503";
Chr3	Araport11	CDS	8922930	8923029	.	-	0	transcript_id "AT3G24503.1"; gene_id "AT3G24503";
Chr3	Araport11	exon	8922930	8923296	.	-	.	transcript_id "AT3G24503.1"; gene_id "AT3G24503";
Chr3	Araport11	five_prime_UTR	8923030	8923296	.	-	.	transcript_id "AT3G24503.1"; gene_id "AT3G24503";
Chr3	Araport11	transposable_element	8923391	8923735	.	-	.	transcript_id "AT3TE37320"; gene_id "AT3TE37320";
Chr3	Araport11	transposon_fragment	8923391	8923735	.	-	.	transcript_id "AT3TE37320"; gene_id "AT3TE37320";
Chr3	Araport11	transposable_element	8923831	8923985	.	-	.	transcript_id "AT3TE37325"; gene_id "AT3TE37325";
Chr3	Araport11	transposon_fragment	8923831	8923985	.	-	.	transcript_id "AT3TE37325"; gene_id "AT3TE37325";
Chr3	Araport11	transposable_element	8924004	8924143	.	+	.	transcript_id "AT3TE37330"; gene_id "AT3TE37330";
Chr3	Araport11	transposon_fragment	8924004	8924143	.	+	.	transcript_id "AT3TE37330"; gene_id "AT3TE37330";
Chr3	Araport11	transposable_element	8924149	8924373	.	+	.	transcript_id "AT3TE37335"; gene_id "AT3TE37335";
Chr3	Araport11	transposon_fragment	8924149	8924373	.	+	.	transcript_id "AT3TE37335"; gene_id "AT3TE37335";
Chr3	Araport11	transposable_element	8924374	8924820	.	+	.	transcript_id "AT3TE37340"; gene_id "AT3TE37340";
Chr3	Araport11	transposon_fragment	8924374	8924820	.	+	.	transcript_id "AT3TE37340"; gene_id "AT3TE37340";
Chr3	Araport11	transposable_element	8924880	8925179	.	+	.	transcript_id "AT3TE37345"; gene_id "AT3TE37345";
Chr3	Araport11	transposon_fragment	8924880	8925179	.	+	.	transcript_id "AT3TE37345"; gene_id "AT3TE37345";
Chr3	Araport11	transposable_element	8925180	8925575	.	-	.	transcript_id "AT3TE37350"; gene_id "AT3TE37350";
Chr3	Araport11	transposon_fragment	8925180	8925575	.	-	.	transcript_id "AT3TE37350"; gene_id "AT3TE37350";
Chr3	Araport11	gene	8927864	8929376	.	-	.	transcript_id "AT3G24506"; gene_id "AT3G24506";
Chr3	Araport11	mRNA	8927864	8929376	.	-	.	transcript_id "AT3G24506"; gene_id "AT3G24506.1";
Chr3	Araport11	three_prime_UTR	8927864	8928365	.	-	.	transcript_id "AT3G24506.1"; gene_id "AT3G24506";
Chr3	Araport11	exon	8927864	8928557	.	-	.	transcript_id "AT3G24506.1"; gene_id "AT3G24506";
Chr3	Araport11	CDS	8928366	8928557	.	-	0	transcript_id "AT3G24506.1"; gene_id "AT3G24506";
Chr3	Araport11	protein	8928366	8929281	.	-	.	transcript_id "AT3G24506.1"; gene_id "AT3G24506";
Chr3	Araport11	CDS	8929024	8929281	.	-	0	transcript_id "AT3G24506.1"; gene_id "AT3G24506";
Chr3	Araport11	exon	8929024	8929376	.	-	.	transcript_id "AT3G24506.1"; gene_id "AT3G24506";
Chr3	Araport11	five_prime_UTR	8929282	8929376	.	-	.	transcript_id "AT3G24506.1"; gene_id "AT3G24506";
Chr3	Araport11	transposable_element	8929332	8929938	.	+	.	transcript_id "AT3TE37360"; gene_id "AT3TE37360";
Chr3	Araport11	transposon_fragment	8929332	8929938	.	+	.	transcript_id "AT3TE37360"; gene_id "AT3TE37360";
Chr3	Araport11	gene	8930098	8930638	.	+	.	transcript_id "AT3G24508"; gene_id "AT3G24508";
Chr3	Araport11	mRNA	8930098	8930638	.	+	.	transcript_id "AT3G24508"; gene_id "AT3G24508.1";
Chr3	Araport11	five_prime_UTR	8930098	8930155	.	+	.	transcript_id "AT3G24508.1"; gene_id "AT3G24508";
Chr3	Araport11	exon	8930098	8930213	.	+	.	transcript_id "AT3G24508.1"; gene_id "AT3G24508";
Chr3	Araport11	CDS	8930156	8930213	.	+	0	transcript_id "AT3G24508.1"; gene_id "AT3G24508";
Chr3	Araport11	protein	8930156	8930544	.	+	.	transcript_id "AT3G24508.1"; gene_id "AT3G24508";
Chr3	Araport11	CDS	8930351	8930544	.	+	2	transcript_id "AT3G24508.1"; gene_id "AT3G24508";
Chr3	Araport11	exon	8930351	8930638	.	+	.	transcript_id "AT3G24508.1"; gene_id "AT3G24508";
Chr3	Araport11	three_prime_UTR	8930545	8930638	.	+	.	transcript_id "AT3G24508.1"; gene_id "AT3G24508";
Chr3	Araport11	transposable_element	8931269	8931871	.	-	.	transcript_id "AT3TE37365"; gene_id "AT3TE37365";
Chr3	Araport11	transposon_fragment	8931269	8931871	.	-	.	transcript_id "AT3TE37365"; gene_id "AT3TE37365";
Chr3	Araport11	gene	8931916	8932813	.	+	.	transcript_id "AT3G24510"; gene_id "AT3G24510";
Chr3	Araport11	mRNA	8931916	8932813	.	+	.	transcript_id "AT3G24510"; gene_id "AT3G24510.1";
Chr3	Araport11	five_prime_UTR	8931916	8932025	.	+	.	transcript_id "AT3G24510.1"; gene_id "AT3G24510";
Chr3	Araport11	exon	8931916	8932083	.	+	.	transcript_id "AT3G24510.1"; gene_id "AT3G24510";
Chr3	Araport11	CDS	8932026	8932083	.	+	0	transcript_id "AT3G24510.1"; gene_id "AT3G24510";
Chr3	Araport11	protein	8932026	8932645	.	+	.	transcript_id "AT3G24510.1"; gene_id "AT3G24510";
Chr3	Araport11	CDS	8932443	8932645	.	+	2	transcript_id "AT3G24510.1"; gene_id "AT3G24510";
Chr3	Araport11	exon	8932443	8932813	.	+	.	transcript_id "AT3G24510.1"; gene_id "AT3G24510";
Chr3	Araport11	three_prime_UTR	8932646	8932813	.	+	.	transcript_id "AT3G24510.1"; gene_id "AT3G24510";
Chr3	Araport11	transposable_element	8933127	8933932	.	-	.	transcript_id "AT3TE37370"; gene_id "AT3TE37370";
Chr3	Araport11	transposon_fragment	8933127	8933932	.	-	.	transcript_id "AT3TE37370"; gene_id "AT3TE37370";
Chr3	Araport11	gene	8933920	8934390	.	+	.	transcript_id "AT3G24513"; gene_id "AT3G24513";
Chr3	Araport11	mRNA	8933920	8934390	.	+	.	transcript_id "AT3G24513"; gene_id "AT3G24513.1";
Chr3	Araport11	exon	8933920	8933977	.	+	.	transcript_id "AT3G24513.1"; gene_id "AT3G24513";
Chr3	Araport11	CDS	8933920	8933977	.	+	0	transcript_id "AT3G24513.1"; gene_id "AT3G24513";
Chr3	Araport11	protein	8933920	8934390	.	+	.	transcript_id "AT3G24513.1"; gene_id "AT3G24513";
Chr3	Araport11	exon	8934191	8934390	.	+	.	transcript_id "AT3G24513.1"; gene_id "AT3G24513";
Chr3	Araport11	CDS	8934191	8934390	.	+	2	transcript_id "AT3G24513.1"; gene_id "AT3G24513";
Chr3	Araport11	gene	8934408	8936298	.	-	.	transcript_id "AT3G24515"; gene_id "AT3G24515";
Chr3	Araport11	mRNA	8934408	8936279	.	-	.	transcript_id "AT3G24515"; gene_id "AT3G24515.1";
Chr3	Araport11	three_prime_UTR	8934408	8934568	.	-	.	transcript_id "AT3G24515.1"; gene_id "AT3G24515";
Chr3	Araport11	exon	8934408	8935264	.	-	.	transcript_id "AT3G24515.1"; gene_id "AT3G24515";
Chr3	Araport11	mRNA	8934440	8936279	.	-	.	transcript_id "AT3G24515"; gene_id "AT3G24515.2";
Chr3	Araport11	three_prime_UTR	8934440	8934568	.	-	.	transcript_id "AT3G24515.2"; gene_id "AT3G24515";
Chr3	Araport11	exon	8934440	8935264	.	-	.	transcript_id "AT3G24515.2"; gene_id "AT3G24515";
Chr3	Araport11	mRNA	8934441	8936298	.	-	.	transcript_id "AT3G24515"; gene_id "AT3G24515.4";
Chr3	Araport11	mRNA	8934441	8936298	.	-	.	transcript_id "AT3G24515"; gene_id "AT3G24515.3";
Chr3	Araport11	three_prime_UTR	8934441	8934568	.	-	.	transcript_id "AT3G24515.4,AT3G24515.3"; gene_id "AT3G24515";
Chr3	Araport11	exon	8934441	8935264	.	-	.	transcript_id "AT3G24515.4,AT3G24515.3"; gene_id "AT3G24515";
Chr3	Araport11	CDS	8934569	8935264	.	-	0	transcript_id "AT3G24515.1"; gene_id "AT3G24515";
Chr3	Araport11	CDS	8934569	8935264	.	-	0	transcript_id "AT3G24515.2"; gene_id "AT3G24515";
Chr3	Araport11	CDS	8934569	8935264	.	-	0	transcript_id "AT3G24515.4"; gene_id "AT3G24515";
Chr3	Araport11	CDS	8934569	8935264	.	-	0	transcript_id "AT3G24515.3"; gene_id "AT3G24515";
Chr3	Araport11	protein	8934569	8935591	.	-	.	transcript_id "AT3G24515.2"; gene_id "AT3G24515";
Chr3	Araport11	protein	8934569	8935591	.	-	.	transcript_id "AT3G24515.4"; gene_id "AT3G24515";
Chr3	Araport11	protein	8934569	8936207	.	-	.	transcript_id "AT3G24515.1"; gene_id "AT3G24515";
Chr3	Araport11	protein	8934569	8936207	.	-	.	transcript_id "AT3G24515.3"; gene_id "AT3G24515";
Chr3	Araport11	CDS	8935338	8935448	.	-	0	transcript_id "AT3G24515.1"; gene_id "AT3G24515";
Chr3	Araport11	CDS	8935338	8935448	.	-	0	transcript_id "AT3G24515.2"; gene_id "AT3G24515";
Chr3	Araport11	CDS	8935338	8935448	.	-	0	transcript_id "AT3G24515.4"; gene_id "AT3G24515";
Chr3	Araport11	CDS	8935338	8935448	.	-	0	transcript_id "AT3G24515.3"; gene_id "AT3G24515";
Chr3	Araport11	exon	8935338	8935448	.	-	.	transcript_id "AT3G24515.1,AT3G24515.2,AT3G24515.4,AT3G24515.3"; gene_id "AT3G24515";
Chr3	Araport11	CDS	8935538	8935636	.	-	0	transcript_id "AT3G24515.1"; gene_id "AT3G24515";
Chr3	Araport11	CDS	8935538	8935591	.	-	0	transcript_id "AT3G24515.2"; gene_id "AT3G24515";
Chr3	Araport11	CDS	8935538	8935591	.	-	0	transcript_id "AT3G24515.4"; gene_id "AT3G24515";
Chr3	Araport11	CDS	8935538	8935636	.	-	0	transcript_id "AT3G24515.3"; gene_id "AT3G24515";
Chr3	Araport11	exon	8935538	8935636	.	-	.	transcript_id "AT3G24515.1,AT3G24515.2,AT3G24515.4,AT3G24515.3"; gene_id "AT3G24515";
Chr3	Araport11	five_prime_UTR	8935592	8935636	.	-	.	transcript_id "AT3G24515.2,AT3G24515.4"; gene_id "AT3G24515";
Chr3	Araport11	CDS	8935743	8935848	.	-	1	transcript_id "AT3G24515.1"; gene_id "AT3G24515";
Chr3	Araport11	exon	8935743	8936279	.	-	.	transcript_id "AT3G24515.2"; gene_id "AT3G24515";
Chr3	Araport11	five_prime_UTR	8935743	8936279	.	-	.	transcript_id "AT3G24515.2"; gene_id "AT3G24515";
Chr3	Araport11	exon	8935743	8935984	.	-	.	transcript_id "AT3G24515.4"; gene_id "AT3G24515";
Chr3	Araport11	five_prime_UTR	8935743	8935984	.	-	.	transcript_id "AT3G24515.4"; gene_id "AT3G24515";
Chr3	Araport11	CDS	8935743	8935848	.	-	1	transcript_id "AT3G24515.3"; gene_id "AT3G24515";
Chr3	Araport11	exon	8935743	8935848	.	-	.	transcript_id "AT3G24515.1,AT3G24515.3"; gene_id "AT3G24515";
Chr3	Araport11	exon	8935915	8935984	.	-	.	transcript_id "AT3G24515.1"; gene_id "AT3G24515";
Chr3	Araport11	CDS	8935915	8935984	.	-	2	transcript_id "AT3G24515.1"; gene_id "AT3G24515";
Chr3	Araport11	CDS	8935915	8936207	.	-	0	transcript_id "AT3G24515.3"; gene_id "AT3G24515";
Chr3	Araport11	exon	8935915	8936298	.	-	.	transcript_id "AT3G24515.3"; gene_id "AT3G24515";
Chr3	Araport11	CDS	8936060	8936207	.	-	0	transcript_id "AT3G24515.1"; gene_id "AT3G24515";
Chr3	Araport11	exon	8936060	8936279	.	-	.	transcript_id "AT3G24515.1"; gene_id "AT3G24515";
Chr3	Araport11	exon	8936060	8936298	.	-	.	transcript_id "AT3G24515.4"; gene_id "AT3G24515";
Chr3	Araport11	five_prime_UTR	8936060	8936298	.	-	.	transcript_id "AT3G24515.4"; gene_id "AT3G24515";
Chr3	Araport11	five_prime_UTR	8936208	8936279	.	-	.	transcript_id "AT3G24515.1"; gene_id "AT3G24515";
Chr3	Araport11	five_prime_UTR	8936208	8936298	.	-	.	transcript_id "AT3G24515.3"; gene_id "AT3G24515";
Chr3	Araport11	transposable_element	8936457	8936775	.	-	.	transcript_id "AT3TE37380"; gene_id "AT3TE37380";
Chr3	Araport11	transposon_fragment	8936457	8936775	.	-	.	transcript_id "AT3TE37380"; gene_id "AT3TE37380";
Chr3	Araport11	gene	8937382	8938949	.	+	.	transcript_id "AT3G24514"; gene_id "AT3G24514";
Chr3	Araport11	mRNA	8937382	8938949	.	+	.	transcript_id "AT3G24514"; gene_id "AT3G24514.1";
Chr3	Araport11	exon	8937382	8937472	.	+	.	transcript_id "AT3G24514.1"; gene_id "AT3G24514";
Chr3	Araport11	CDS	8937382	8937472	.	+	0	transcript_id "AT3G24514.1"; gene_id "AT3G24514";
Chr3	Araport11	protein	8937382	8938949	.	+	.	transcript_id "AT3G24514.1"; gene_id "AT3G24514";
Chr3	Araport11	gene	8937588	8937776	.	-	.	transcript_id "AT3G24516"; gene_id "AT3G24516";
Chr3	Araport11	mRNA	8937588	8937776	.	-	.	transcript_id "AT3G24516"; gene_id "AT3G24516.1";
Chr3	Araport11	exon	8937588	8937776	.	-	.	transcript_id "AT3G24516.1"; gene_id "AT3G24516";
Chr3	Araport11	CDS	8937588	8937776	.	-	0	transcript_id "AT3G24516.1"; gene_id "AT3G24516";
Chr3	Araport11	protein	8937588	8937776	.	-	.	transcript_id "AT3G24516.1"; gene_id "AT3G24516";
Chr3	Araport11	gene	8938106	8938641	.	-	.	transcript_id "AT3G24517"; gene_id "AT3G24517";
Chr3	Araport11	mRNA	8938106	8938641	.	-	.	transcript_id "AT3G24517"; gene_id "AT3G24517.1";
Chr3	Araport11	exon	8938106	8938507	.	-	.	transcript_id "AT3G24517.1"; gene_id "AT3G24517";
Chr3	Araport11	CDS	8938106	8938507	.	-	0	transcript_id "AT3G24517.1"; gene_id "AT3G24517";
Chr3	Araport11	protein	8938106	8938641	.	-	.	transcript_id "AT3G24517.1"; gene_id "AT3G24517";
Chr3	Araport11	gene	8938260	8942873	.	-	.	transcript_id "AT3G24518"; gene_id "AT3G24518";
Chr3	Araport11	antisense_lncRNA	8938260	8942488	.	-	.	transcript_id "AT3G24518"; gene_id "AT3G24518.1";
Chr3	Araport11	exon	8938260	8938808	.	-	.	transcript_id "AT3G24518.1"; gene_id "AT3G24518";
Chr3	Araport11	exon	8938552	8938641	.	-	.	transcript_id "AT3G24517.1"; gene_id "AT3G24517";
Chr3	Araport11	CDS	8938552	8938641	.	-	0	transcript_id "AT3G24517.1"; gene_id "AT3G24517";
Chr3	Araport11	exon	8938924	8938949	.	+	.	transcript_id "AT3G24514.1"; gene_id "AT3G24514";
Chr3	Araport11	CDS	8938924	8938949	.	+	2	transcript_id "AT3G24514.1"; gene_id "AT3G24514";
Chr3	Araport11	antisense_lncRNA	8939253	8942873	.	-	.	transcript_id "AT3G24518"; gene_id "AT3G24518.2";
Chr3	Araport11	exon	8939253	8939598	.	-	.	transcript_id "AT3G24518.2"; gene_id "AT3G24518";
Chr3	Araport11	antisense_lncRNA	8939254	8942812	.	-	.	transcript_id "AT3G24518"; gene_id "AT3G24518.3";
Chr3	Araport11	exon	8939254	8939598	.	-	.	transcript_id "AT3G24518.3"; gene_id "AT3G24518";
Chr3	Araport11	exon	8939327	8939598	.	-	.	transcript_id "AT3G24518.1"; gene_id "AT3G24518";
Chr3	Araport11	antisense_lncRNA	8940776	8942873	.	-	.	transcript_id "AT3G24518"; gene_id "AT3G24518.4";
Chr3	Araport11	exon	8940776	8941397	.	-	.	transcript_id "AT3G24518.4"; gene_id "AT3G24518";
Chr3	Araport11	gene	8941066	8942874	.	+	.	transcript_id "AT3G24520"; gene_id "AT3G24520";
Chr3	Araport11	mRNA	8941066	8942874	.	+	.	transcript_id "AT3G24520"; gene_id "AT3G24520.1";
Chr3	Araport11	five_prime_UTR	8941066	8941454	.	+	.	transcript_id "AT3G24520.1"; gene_id "AT3G24520";
Chr3	Araport11	exon	8941066	8941682	.	+	.	transcript_id "AT3G24520.1"; gene_id "AT3G24520";
Chr3	Araport11	exon	8941202	8941626	.	-	.	transcript_id "AT3G24518.3"; gene_id "AT3G24518";
Chr3	Araport11	exon	8941222	8941397	.	-	.	transcript_id "AT3G24518.1,AT3G24518.2"; gene_id "AT3G24518";
Chr3	Araport11	CDS	8941455	8941682	.	+	0	transcript_id "AT3G24520.1"; gene_id "AT3G24520";
Chr3	Araport11	protein	8941455	8942531	.	+	.	transcript_id "AT3G24520.1"; gene_id "AT3G24520";
Chr3	Araport11	exon	8941504	8941626	.	-	.	transcript_id "AT3G24518.1,AT3G24518.2,AT3G24518.4"; gene_id "AT3G24518";
Chr3	Araport11	exon	8941712	8942488	.	-	.	transcript_id "AT3G24518.1"; gene_id "AT3G24518";
Chr3	Araport11	exon	8941712	8942812	.	-	.	transcript_id "AT3G24518.3"; gene_id "AT3G24518";
Chr3	Araport11	exon	8941712	8942873	.	-	.	transcript_id "AT3G24518.2,AT3G24518.4"; gene_id "AT3G24518";
Chr3	Araport11	CDS	8941767	8942531	.	+	0	transcript_id "AT3G24520.1"; gene_id "AT3G24520";
Chr3	Araport11	exon	8941767	8942874	.	+	.	transcript_id "AT3G24520.1"; gene_id "AT3G24520";
Chr3	Araport11	three_prime_UTR	8942532	8942874	.	+	.	transcript_id "AT3G24520.1"; gene_id "AT3G24520";
Chr3	Araport11	transposable_element	8943478	8943955	.	+	.	transcript_id "AT3TE37410"; gene_id "AT3TE37410";
Chr3	Araport11	transposon_fragment	8943478	8943955	.	+	.	transcript_id "AT3TE37410"; gene_id "AT3TE37410";
Chr3	Araport11	gene	8945385	8948017	.	-	.	transcript_id "AT3G24530"; gene_id "AT3G24530";
Chr3	Araport11	mRNA	8945385	8948017	.	-	.	transcript_id "AT3G24530"; gene_id "AT3G24530.1";
Chr3	Araport11	three_prime_UTR	8945385	8945677	.	-	.	transcript_id "AT3G24530.1"; gene_id "AT3G24530";
Chr3	Araport11	exon	8945385	8946214	.	-	.	transcript_id "AT3G24530.1"; gene_id "AT3G24530";
Chr3	Araport11	mRNA	8945423	8947959	.	-	.	transcript_id "AT3G24530"; gene_id "AT3G24530.2";
Chr3	Araport11	mRNA	8945423	8947959	.	-	.	transcript_id "AT3G24530"; gene_id "AT3G24530.3";
Chr3	Araport11	three_prime_UTR	8945423	8945677	.	-	.	transcript_id "AT3G24530.2,AT3G24530.3"; gene_id "AT3G24530";
Chr3	Araport11	exon	8945423	8946214	.	-	.	transcript_id "AT3G24530.2,AT3G24530.3"; gene_id "AT3G24530";
Chr3	Araport11	CDS	8945678	8946214	.	-	0	transcript_id "AT3G24530.1"; gene_id "AT3G24530";
Chr3	Araport11	CDS	8945678	8946214	.	-	0	transcript_id "AT3G24530.2"; gene_id "AT3G24530";
Chr3	Araport11	CDS	8945678	8946214	.	-	0	transcript_id "AT3G24530.3"; gene_id "AT3G24530";
Chr3	Araport11	protein	8945678	8947187	.	-	.	transcript_id "AT3G24530.3"; gene_id "AT3G24530";
Chr3	Araport11	protein	8945678	8947396	.	-	.	transcript_id "AT3G24530.2"; gene_id "AT3G24530";
Chr3	Araport11	protein	8945678	8947786	.	-	.	transcript_id "AT3G24530.1"; gene_id "AT3G24530";
Chr3	Araport11	CDS	8946294	8946433	.	-	2	transcript_id "AT3G24530.1"; gene_id "AT3G24530";
Chr3	Araport11	CDS	8946294	8946433	.	-	2	transcript_id "AT3G24530.2"; gene_id "AT3G24530";
Chr3	Araport11	CDS	8946294	8946433	.	-	2	transcript_id "AT3G24530.3"; gene_id "AT3G24530";
Chr3	Araport11	exon	8946294	8946433	.	-	.	transcript_id "AT3G24530.1,AT3G24530.2,AT3G24530.3"; gene_id "AT3G24530";
Chr3	Araport11	CDS	8946518	8946821	.	-	0	transcript_id "AT3G24530.1"; gene_id "AT3G24530";
Chr3	Araport11	CDS	8946518	8946821	.	-	0	transcript_id "AT3G24530.2"; gene_id "AT3G24530";
Chr3	Araport11	CDS	8946518	8946821	.	-	0	transcript_id "AT3G24530.3"; gene_id "AT3G24530";
Chr3	Araport11	exon	8946518	8946821	.	-	.	transcript_id "AT3G24530.1,AT3G24530.2,AT3G24530.3"; gene_id "AT3G24530";
Chr3	Araport11	CDS	8946912	8947022	.	-	0	transcript_id "AT3G24530.1"; gene_id "AT3G24530";
Chr3	Araport11	CDS	8946912	8947022	.	-	0	transcript_id "AT3G24530.2"; gene_id "AT3G24530";
Chr3	Araport11	CDS	8946912	8947022	.	-	0	transcript_id "AT3G24530.3"; gene_id "AT3G24530";
Chr3	Araport11	exon	8946912	8947022	.	-	.	transcript_id "AT3G24530.1,AT3G24530.2,AT3G24530.3"; gene_id "AT3G24530";
Chr3	Araport11	CDS	8947110	8947208	.	-	0	transcript_id "AT3G24530.1"; gene_id "AT3G24530";
Chr3	Araport11	CDS	8947110	8947208	.	-	0	transcript_id "AT3G24530.2"; gene_id "AT3G24530";
Chr3	Araport11	exon	8947110	8947208	.	-	.	transcript_id "AT3G24530.1,AT3G24530.2"; gene_id "AT3G24530";
Chr3	Araport11	CDS	8947110	8947187	.	-	0	transcript_id "AT3G24530.3"; gene_id "AT3G24530";
Chr3	Araport11	exon	8947110	8947396	.	-	.	transcript_id "AT3G24530.3"; gene_id "AT3G24530";
Chr3	Araport11	five_prime_UTR	8947188	8947396	.	-	.	transcript_id "AT3G24530.3"; gene_id "AT3G24530";
Chr3	Araport11	exon	8947286	8947396	.	-	.	transcript_id "AT3G24530.1"; gene_id "AT3G24530";
Chr3	Araport11	CDS	8947286	8947396	.	-	0	transcript_id "AT3G24530.1"; gene_id "AT3G24530";
Chr3	Araport11	CDS	8947286	8947396	.	-	0	transcript_id "AT3G24530.2"; gene_id "AT3G24530";
Chr3	Araport11	exon	8947286	8947959	.	-	.	transcript_id "AT3G24530.2"; gene_id "AT3G24530";
Chr3	Araport11	five_prime_UTR	8947397	8947959	.	-	.	transcript_id "AT3G24530.2"; gene_id "AT3G24530";
Chr3	Araport11	CDS	8947643	8947786	.	-	0	transcript_id "AT3G24530.1"; gene_id "AT3G24530";
Chr3	Araport11	exon	8947643	8948017	.	-	.	transcript_id "AT3G24530.1"; gene_id "AT3G24530";
Chr3	Araport11	exon	8947643	8947959	.	-	.	transcript_id "AT3G24530.3"; gene_id "AT3G24530";
Chr3	Araport11	five_prime_UTR	8947643	8947959	.	-	.	transcript_id "AT3G24530.3"; gene_id "AT3G24530";
Chr3	Araport11	five_prime_UTR	8947787	8948017	.	-	.	transcript_id "AT3G24530.1"; gene_id "AT3G24530";
Chr3	Araport11	transposable_element	8948086	8948714	.	+	.	transcript_id "AT3TE37420"; gene_id "AT3TE37420";
Chr3	Araport11	transposon_fragment	8948086	8948714	.	+	.	transcript_id "AT3TE37420"; gene_id "AT3TE37420";
Chr3	Araport11	transposable_element	8948715	8948751	.	+	.	transcript_id "AT3TE37425"; gene_id "AT3TE37425";
Chr3	Araport11	transposon_fragment	8948715	8948751	.	+	.	transcript_id "AT3TE37425"; gene_id "AT3TE37425";
Chr3	Araport11	gene	8948770	8949511	.	+	.	transcript_id ""; gene_id "";
Chr3	Araport11	lnc_RNA	8948770	8949511	.	+	.	transcript_id "AT3G04705"; gene_id "AT3G04705.1";
Chr3	Araport11	exon	8948770	8948925	.	+	.	transcript_id "AT3G04705.1"; gene_id "AT3G04705";
Chr3	Araport11	exon	8949235	8949511	.	+	.	transcript_id "AT3G04705.1"; gene_id "AT3G04705";
Chr3	Araport11	gene	8949315	8949743	.	-	.	transcript_id ""; gene_id "";
Chr3	Araport11	lnc_RNA	8949315	8949743	.	-	.	transcript_id "AT3G04725"; gene_id "AT3G04725.1";
Chr3	Araport11	exon	8949315	8949743	.	-	.	transcript_id "AT3G04725.1"; gene_id "AT3G04725";
Chr3	Araport11	transposable_element	8949790	8950576	.	+	.	transcript_id "AT3TE37430"; gene_id "AT3TE37430";
Chr3	Araport11	transposon_fragment	8949790	8950576	.	+	.	transcript_id "AT3TE37430"; gene_id "AT3TE37430";
Chr3	Araport11	gene	8951868	8952761	.	+	.	transcript_id "AT3G24535"; gene_id "AT3G24535";
Chr3	Araport11	mRNA	8951868	8952761	.	+	.	transcript_id "AT3G24535"; gene_id "AT3G24535.1";
Chr3	Araport11	five_prime_UTR	8951868	8952005	.	+	.	transcript_id "AT3G24535.1"; gene_id "AT3G24535";
Chr3	Araport11	exon	8951868	8952761	.	+	.	transcript_id "AT3G24535.1"; gene_id "AT3G24535";
Chr3	Araport11	CDS	8952006	8952572	.	+	0	transcript_id "AT3G24535.1"; gene_id "AT3G24535";
Chr3	Araport11	protein	8952006	8952572	.	+	.	transcript_id "AT3G24535.1"; gene_id "AT3G24535";
Chr3	Araport11	three_prime_UTR	8952573	8952761	.	+	.	transcript_id "AT3G24535.1"; gene_id "AT3G24535";
Chr3	Araport11	gene	8952800	8955648	.	+	.	transcript_id "AT3G24540"; gene_id "AT3G24540";
Chr3	Araport11	mRNA	8952800	8955648	.	+	.	transcript_id "AT3G24540"; gene_id "AT3G24540.1";
Chr3	Araport11	five_prime_UTR	8952800	8952902	.	+	.	transcript_id "AT3G24540.1"; gene_id "AT3G24540";
Chr3	Araport11	exon	8952800	8953383	.	+	.	transcript_id "AT3G24540.1"; gene_id "AT3G24540";
Chr3	Araport11	CDS	8952903	8953383	.	+	0	transcript_id "AT3G24540.1"; gene_id "AT3G24540";
Chr3	Araport11	protein	8952903	8955398	.	+	.	transcript_id "AT3G24540.1"; gene_id "AT3G24540";
Chr3	Araport11	exon	8953470	8953796	.	+	.	transcript_id "AT3G24540.1"; gene_id "AT3G24540";
Chr3	Araport11	CDS	8953470	8953796	.	+	2	transcript_id "AT3G24540.1"; gene_id "AT3G24540";
Chr3	Araport11	exon	8953897	8953983	.	+	.	transcript_id "AT3G24540.1"; gene_id "AT3G24540";
Chr3	Araport11	CDS	8953897	8953983	.	+	2	transcript_id "AT3G24540.1"; gene_id "AT3G24540";
Chr3	Araport11	exon	8954057	8954127	.	+	.	transcript_id "AT3G24540.1"; gene_id "AT3G24540";
Chr3	Araport11	CDS	8954057	8954127	.	+	2	transcript_id "AT3G24540.1"; gene_id "AT3G24540";
Chr3	Araport11	exon	8954248	8954324	.	+	.	transcript_id "AT3G24540.1"; gene_id "AT3G24540";
Chr3	Araport11	CDS	8954248	8954324	.	+	0	transcript_id "AT3G24540.1"; gene_id "AT3G24540";
Chr3	Araport11	exon	8954439	8954586	.	+	.	transcript_id "AT3G24540.1"; gene_id "AT3G24540";
Chr3	Araport11	CDS	8954439	8954586	.	+	1	transcript_id "AT3G24540.1"; gene_id "AT3G24540";
Chr3	Araport11	exon	8954680	8954841	.	+	.	transcript_id "AT3G24540.1"; gene_id "AT3G24540";
Chr3	Araport11	CDS	8954680	8954841	.	+	0	transcript_id "AT3G24540.1"; gene_id "AT3G24540";
Chr3	Araport11	CDS	8955312	8955398	.	+	0	transcript_id "AT3G24540.1"; gene_id "AT3G24540";
Chr3	Araport11	exon	8955312	8955648	.	+	.	transcript_id "AT3G24540.1"; gene_id "AT3G24540";
Chr3	Araport11	three_prime_UTR	8955399	8955648	.	+	.	transcript_id "AT3G24540.1"; gene_id "AT3G24540";
Chr3	Araport11	gene	8956257	8957667	.	+	.	transcript_id "AT3G24542"; gene_id "AT3G24542";
Chr3	Araport11	mRNA	8956257	8957667	.	+	.	transcript_id "AT3G24542"; gene_id "AT3G24542.1";
Chr3	Araport11	five_prime_UTR	8956257	8956678	.	+	.	transcript_id "AT3G24542.1"; gene_id "AT3G24542";
Chr3	Araport11	exon	8956257	8956825	.	+	.	transcript_id "AT3G24542.1"; gene_id "AT3G24542";
Chr3	Araport11	CDS	8956679	8956825	.	+	0	transcript_id "AT3G24542.1"; gene_id "AT3G24542";
Chr3	Araport11	protein	8956679	8957590	.	+	.	transcript_id "AT3G24542.1"; gene_id "AT3G24542";
Chr3	Araport11	exon	8957127	8957278	.	+	.	transcript_id "AT3G24542.1"; gene_id "AT3G24542";
Chr3	Araport11	CDS	8957127	8957278	.	+	0	transcript_id "AT3G24542.1"; gene_id "AT3G24542";
Chr3	Araport11	CDS	8957428	8957590	.	+	1	transcript_id "AT3G24542.1"; gene_id "AT3G24542";
Chr3	Araport11	exon	8957428	8957667	.	+	.	transcript_id "AT3G24542.1"; gene_id "AT3G24542";
Chr3	Araport11	three_prime_UTR	8957591	8957667	.	+	.	transcript_id "AT3G24542.1"; gene_id "AT3G24542";
Chr3	Araport11	gene	8957884	8958491	.	-	.	transcript_id ""; gene_id "";
Chr3	Araport11	lnc_RNA	8957884	8958491	.	-	.	transcript_id "AT3G04745"; gene_id "AT3G04745.1";
Chr3	Araport11	exon	8957884	8958491	.	-	.	transcript_id "AT3G04745.1"; gene_id "AT3G04745";
Chr3	Araport11	gene	8960095	8963568	.	+	.	transcript_id "AT3G24550"; gene_id "AT3G24550";
Chr3	Araport11	mRNA	8960095	8963568	.	+	.	transcript_id "AT3G24550"; gene_id "AT3G24550.1";
Chr3	Araport11	five_prime_UTR	8960095	8960410	.	+	.	transcript_id "AT3G24550.1"; gene_id "AT3G24550";
Chr3	Araport11	exon	8960095	8960972	.	+	.	transcript_id "AT3G24550.1"; gene_id "AT3G24550";
Chr3	Araport11	transposable_element	8960410	8960618	.	+	.	transcript_id "AT3TE37470"; gene_id "AT3TE37470";
Chr3	Araport11	transposon_fragment	8960410	8960618	.	+	.	transcript_id "AT3TE37470"; gene_id "AT3TE37470";
Chr3	Araport11	CDS	8960411	8960972	.	+	0	transcript_id "AT3G24550.1"; gene_id "AT3G24550";
Chr3	Araport11	protein	8960411	8963303	.	+	.	transcript_id "AT3G24550.1"; gene_id "AT3G24550";
Chr3	Araport11	exon	8961146	8961682	.	+	.	transcript_id "AT3G24550.1"; gene_id "AT3G24550";
Chr3	Araport11	CDS	8961146	8961682	.	+	2	transcript_id "AT3G24550.1"; gene_id "AT3G24550";
Chr3	Araport11	exon	8961778	8961864	.	+	.	transcript_id "AT3G24550.1"; gene_id "AT3G24550";
Chr3	Araport11	CDS	8961778	8961864	.	+	2	transcript_id "AT3G24550.1"; gene_id "AT3G24550";
Chr3	Araport11	exon	8961953	8962023	.	+	.	transcript_id "AT3G24550.1"; gene_id "AT3G24550";
Chr3	Araport11	CDS	8961953	8962023	.	+	2	transcript_id "AT3G24550.1"; gene_id "AT3G24550";
Chr3	Araport11	exon	8962094	8962170	.	+	.	transcript_id "AT3G24550.1"; gene_id "AT3G24550";
Chr3	Araport11	CDS	8962094	8962170	.	+	0	transcript_id "AT3G24550.1"; gene_id "AT3G24550";
Chr3	Araport11	exon	8962276	8962423	.	+	.	transcript_id "AT3G24550.1"; gene_id "AT3G24550";
Chr3	Araport11	CDS	8962276	8962423	.	+	1	transcript_id "AT3G24550.1"; gene_id "AT3G24550";
Chr3	Araport11	exon	8962521	8962682	.	+	.	transcript_id "AT3G24550.1"; gene_id "AT3G24550";
Chr3	Araport11	CDS	8962521	8962682	.	+	0	transcript_id "AT3G24550.1"; gene_id "AT3G24550";
Chr3	Araport11	CDS	8962989	8963303	.	+	0	transcript_id "AT3G24550.1"; gene_id "AT3G24550";
Chr3	Araport11	exon	8962989	8963568	.	+	.	transcript_id "AT3G24550.1"; gene_id "AT3G24550";
Chr3	Araport11	three_prime_UTR	8963304	8963568	.	+	.	transcript_id "AT3G24550.1"; gene_id "AT3G24550";
Chr3	Araport11	gene	8963770	8966616	.	+	.	transcript_id "AT3G24560"; gene_id "AT3G24560";
Chr3	Araport11	mRNA	8963770	8966616	.	+	.	transcript_id "AT3G24560"; gene_id "AT3G24560.2";
Chr3	Araport11	five_prime_UTR	8963770	8963787	.	+	.	transcript_id "AT3G24560.2"; gene_id "AT3G24560";
Chr3	Araport11	mRNA	8963770	8966616	.	+	.	transcript_id "AT3G24560"; gene_id "AT3G24560.1";
Chr3	Araport11	five_prime_UTR	8963770	8964049	.	+	.	transcript_id "AT3G24560.1"; gene_id "AT3G24560";
Chr3	Araport11	exon	8963770	8964049	.	+	.	transcript_id "AT3G24560.2,AT3G24560.1"; gene_id "AT3G24560";
Chr3	Araport11	CDS	8963788	8964049	.	+	0	transcript_id "AT3G24560.2"; gene_id "AT3G24560";
Chr3	Araport11	protein	8963788	8966494	.	+	.	transcript_id "AT3G24560.2"; gene_id "AT3G24560";
Chr3	Araport11	CDS	8964127	8964321	.	+	2	transcript_id "AT3G24560.2"; gene_id "AT3G24560";
Chr3	Araport11	five_prime_UTR	8964127	8964321	.	+	.	transcript_id "AT3G24560.1"; gene_id "AT3G24560";
Chr3	Araport11	exon	8964127	8964321	.	+	.	transcript_id "AT3G24560.2,AT3G24560.1"; gene_id "AT3G24560";
Chr3	Araport11	CDS	8964395	8964555	.	+	2	transcript_id "AT3G24560.2"; gene_id "AT3G24560";
Chr3	Araport11	five_prime_UTR	8964395	8964541	.	+	.	transcript_id "AT3G24560.1"; gene_id "AT3G24560";
Chr3	Araport11	exon	8964395	8964555	.	+	.	transcript_id "AT3G24560.2,AT3G24560.1"; gene_id "AT3G24560";
Chr3	Araport11	CDS	8964542	8964555	.	+	0	transcript_id "AT3G24560.1"; gene_id "AT3G24560";
Chr3	Araport11	protein	8964542	8966494	.	+	.	transcript_id "AT3G24560.1"; gene_id "AT3G24560";
Chr3	Araport11	mRNA	8964559	8966494	.	+	.	transcript_id "AT3G24560"; gene_id "AT3G24560.3";
Chr3	Araport11	five_prime_UTR	8964559	8964629	.	+	.	transcript_id "AT3G24560.3"; gene_id "AT3G24560";
Chr3	Araport11	exon	8964559	8964812	.	+	.	transcript_id "AT3G24560.3"; gene_id "AT3G24560";
Chr3	Araport11	exon	8964626	8964812	.	+	.	transcript_id "AT3G24560.1"; gene_id "AT3G24560";
Chr3	Araport11	CDS	8964626	8964812	.	+	1	transcript_id "AT3G24560.1"; gene_id "AT3G24560";
Chr3	Araport11	CDS	8964630	8964812	.	+	0	transcript_id "AT3G24560.3"; gene_id "AT3G24560";
Chr3	Araport11	protein	8964630	8966494	.	+	.	transcript_id "AT3G24560.3"; gene_id "AT3G24560";
Chr3	Araport11	exon	8964636	8964812	.	+	.	transcript_id "AT3G24560.2"; gene_id "AT3G24560";
Chr3	Araport11	CDS	8964636	8964812	.	+	0	transcript_id "AT3G24560.2"; gene_id "AT3G24560";
Chr3	Araport11	CDS	8964891	8964993	.	+	0	transcript_id "AT3G24560.2"; gene_id "AT3G24560";
Chr3	Araport11	CDS	8964891	8964993	.	+	0	transcript_id "AT3G24560.1"; gene_id "AT3G24560";
Chr3	Araport11	CDS	8964891	8964993	.	+	0	transcript_id "AT3G24560.3"; gene_id "AT3G24560";
Chr3	Araport11	exon	8964891	8964993	.	+	.	transcript_id "AT3G24560.2,AT3G24560.1,AT3G24560.3"; gene_id "AT3G24560";
Chr3	Araport11	CDS	8965071	8965180	.	+	2	transcript_id "AT3G24560.2"; gene_id "AT3G24560";
Chr3	Araport11	CDS	8965071	8965180	.	+	2	transcript_id "AT3G24560.1"; gene_id "AT3G24560";
Chr3	Araport11	CDS	8965071	8965180	.	+	2	transcript_id "AT3G24560.3"; gene_id "AT3G24560";
Chr3	Araport11	exon	8965071	8965180	.	+	.	transcript_id "AT3G24560.2,AT3G24560.1,AT3G24560.3"; gene_id "AT3G24560";
Chr3	Araport11	CDS	8965277	8965366	.	+	0	transcript_id "AT3G24560.2"; gene_id "AT3G24560";
Chr3	Araport11	CDS	8965277	8965366	.	+	0	transcript_id "AT3G24560.1"; gene_id "AT3G24560";
Chr3	Araport11	CDS	8965277	8965366	.	+	0	transcript_id "AT3G24560.3"; gene_id "AT3G24560";
Chr3	Araport11	exon	8965277	8965366	.	+	.	transcript_id "AT3G24560.2,AT3G24560.1,AT3G24560.3"; gene_id "AT3G24560";
Chr3	Araport11	CDS	8965451	8965531	.	+	0	transcript_id "AT3G24560.2"; gene_id "AT3G24560";
Chr3	Araport11	CDS	8965451	8965531	.	+	0	transcript_id "AT3G24560.1"; gene_id "AT3G24560";
Chr3	Araport11	CDS	8965451	8965531	.	+	0	transcript_id "AT3G24560.3"; gene_id "AT3G24560";
Chr3	Araport11	exon	8965451	8965531	.	+	.	transcript_id "AT3G24560.2,AT3G24560.1,AT3G24560.3"; gene_id "AT3G24560";
Chr3	Araport11	CDS	8965606	8966316	.	+	0	transcript_id "AT3G24560.2"; gene_id "AT3G24560";
Chr3	Araport11	CDS	8965606	8966316	.	+	0	transcript_id "AT3G24560.1"; gene_id "AT3G24560";
Chr3	Araport11	CDS	8965606	8966316	.	+	0	transcript_id "AT3G24560.3"; gene_id "AT3G24560";
Chr3	Araport11	exon	8965606	8966316	.	+	.	transcript_id "AT3G24560.2,AT3G24560.1,AT3G24560.3"; gene_id "AT3G24560";
Chr3	Araport11	CDS	8966402	8966494	.	+	0	transcript_id "AT3G24560.2"; gene_id "AT3G24560";
Chr3	Araport11	CDS	8966402	8966494	.	+	0	transcript_id "AT3G24560.1"; gene_id "AT3G24560";
Chr3	Araport11	exon	8966402	8966616	.	+	.	transcript_id "AT3G24560.2,AT3G24560.1"; gene_id "AT3G24560";
Chr3	Araport11	exon	8966402	8966494	.	+	.	transcript_id "AT3G24560.3"; gene_id "AT3G24560";
Chr3	Araport11	CDS	8966402	8966494	.	+	0	transcript_id "AT3G24560.3"; gene_id "AT3G24560";
Chr3	Araport11	three_prime_UTR	8966495	8966616	.	+	.	transcript_id "AT3G24560.2,AT3G24560.1"; gene_id "AT3G24560";
Chr3	Araport11	gene	8966521	8968676	.	-	.	transcript_id "AT3G24570"; gene_id "AT3G24570";
Chr3	Araport11	mRNA	8966521	8968676	.	-	.	transcript_id "AT3G24570"; gene_id "AT3G24570.1";
Chr3	Araport11	three_prime_UTR	8966521	8966674	.	-	.	transcript_id "AT3G24570.1"; gene_id "AT3G24570";
Chr3	Araport11	exon	8966521	8967089	.	-	.	transcript_id "AT3G24570.1"; gene_id "AT3G24570";
Chr3	Araport11	mRNA	8966642	8968640	.	-	.	transcript_id "AT3G24570"; gene_id "AT3G24570.2";
Chr3	Araport11	three_prime_UTR	8966642	8966674	.	-	.	transcript_id "AT3G24570.2"; gene_id "AT3G24570";
Chr3	Araport11	exon	8966642	8967089	.	-	.	transcript_id "AT3G24570.2"; gene_id "AT3G24570";
Chr3	Araport11	CDS	8966675	8967089	.	-	1	transcript_id "AT3G24570.1"; gene_id "AT3G24570";
Chr3	Araport11	CDS	8966675	8967089	.	-	1	transcript_id "AT3G24570.2"; gene_id "AT3G24570";
Chr3	Araport11	protein	8966675	8968530	.	-	.	transcript_id "AT3G24570.1"; gene_id "AT3G24570";
Chr3	Araport11	protein	8966675	8968530	.	-	.	transcript_id "AT3G24570.2"; gene_id "AT3G24570";
Chr3	Araport11	exon	8967239	8967378	.	-	.	transcript_id "AT3G24570.1"; gene_id "AT3G24570";
Chr3	Araport11	CDS	8967239	8967378	.	-	0	transcript_id "AT3G24570.1"; gene_id "AT3G24570";
Chr3	Araport11	exon	8967278	8967378	.	-	.	transcript_id "AT3G24570.2"; gene_id "AT3G24570";
Chr3	Araport11	CDS	8967278	8967378	.	-	0	transcript_id "AT3G24570.2"; gene_id "AT3G24570";
Chr3	Araport11	gene	8967516	8968400	.	+	.	transcript_id ""; gene_id "";
Chr3	Araport11	antisense_lncRNA	8967516	8968400	.	+	.	transcript_id "AT3G04755"; gene_id "AT3G04755.1";
Chr3	Araport11	exon	8967516	8968400	.	+	.	transcript_id "AT3G04755.1"; gene_id "AT3G04755";
Chr3	Araport11	gene	8968261	8968623	.	+	.	transcript_id "AT3G24575"; gene_id "AT3G24575";
Chr3	Araport11	mRNA	8968261	8968623	.	+	.	transcript_id "AT3G24575"; gene_id "AT3G24575.1";
Chr3	Araport11	exon	8968261	8968623	.	+	.	transcript_id "AT3G24575.1"; gene_id "AT3G24575";
Chr3	Araport11	CDS	8968261	8968623	.	+	0	transcript_id "AT3G24575.1"; gene_id "AT3G24575";
Chr3	Araport11	protein	8968261	8968623	.	+	.	transcript_id "AT3G24575.1"; gene_id "AT3G24575";
Chr3	Araport11	CDS	8968378	8968530	.	-	0	transcript_id "AT3G24570.1"; gene_id "AT3G24570";
Chr3	Araport11	exon	8968378	8968676	.	-	.	transcript_id "AT3G24570.1"; gene_id "AT3G24570";
Chr3	Araport11	CDS	8968378	8968530	.	-	0	transcript_id "AT3G24570.2"; gene_id "AT3G24570";
Chr3	Araport11	exon	8968378	8968640	.	-	.	transcript_id "AT3G24570.2"; gene_id "AT3G24570";
Chr3	Araport11	five_prime_UTR	8968531	8968676	.	-	.	transcript_id "AT3G24570.1"; gene_id "AT3G24570";
Chr3	Araport11	five_prime_UTR	8968531	8968640	.	-	.	transcript_id "AT3G24570.2"; gene_id "AT3G24570";
Chr3	Araport11	gene	8969162	8970298	.	+	.	transcript_id "AT3G24580"; gene_id "AT3G24580";
Chr3	Araport11	mRNA	8969162	8970298	.	+	.	transcript_id "AT3G24580"; gene_id "AT3G24580.1";
Chr3	Araport11	exon	8969162	8970298	.	+	.	transcript_id "AT3G24580.1"; gene_id "AT3G24580";
Chr3	Araport11	CDS	8969162	8970298	.	+	0	transcript_id "AT3G24580.1"; gene_id "AT3G24580";
Chr3	Araport11	protein	8969162	8970298	.	+	.	transcript_id "AT3G24580.1"; gene_id "AT3G24580";
Chr3	Araport11	gene	8970632	8972464	.	+	.	transcript_id "AT3G24590"; gene_id "AT3G24590";
Chr3	Araport11	mRNA	8970632	8972201	.	+	.	transcript_id "AT3G24590"; gene_id "AT3G24590.2";
Chr3	Araport11	five_prime_UTR	8970632	8970636	.	+	.	transcript_id "AT3G24590.2"; gene_id "AT3G24590";
Chr3	Araport11	exon	8970632	8971164	.	+	.	transcript_id "AT3G24590.2"; gene_id "AT3G24590";
Chr3	Araport11	CDS	8970637	8971164	.	+	0	transcript_id "AT3G24590.2"; gene_id "AT3G24590";
Chr3	Araport11	protein	8970637	8972020	.	+	.	transcript_id "AT3G24590.2"; gene_id "AT3G24590";
Chr3	Araport11	mRNA	8970664	8972464	.	+	.	transcript_id "AT3G24590"; gene_id "AT3G24590.1";
Chr3	Araport11	five_prime_UTR	8970664	8970693	.	+	.	transcript_id "AT3G24590.1"; gene_id "AT3G24590";
Chr3	Araport11	exon	8970664	8971164	.	+	.	transcript_id "AT3G24590.1"; gene_id "AT3G24590";
Chr3	Araport11	CDS	8970694	8971164	.	+	0	transcript_id "AT3G24590.1"; gene_id "AT3G24590";
Chr3	Araport11	protein	8970694	8972020	.	+	.	transcript_id "AT3G24590.1"; gene_id "AT3G24590";
Chr3	Araport11	CDS	8971366	8971503	.	+	0	transcript_id "AT3G24590.2"; gene_id "AT3G24590";
Chr3	Araport11	CDS	8971366	8971503	.	+	0	transcript_id "AT3G24590.1"; gene_id "AT3G24590";
Chr3	Araport11	exon	8971366	8971503	.	+	.	transcript_id "AT3G24590.2,AT3G24590.1"; gene_id "AT3G24590";
Chr3	Araport11	CDS	8971581	8971667	.	+	0	transcript_id "AT3G24590.2"; gene_id "AT3G24590";
Chr3	Araport11	CDS	8971581	8971667	.	+	0	transcript_id "AT3G24590.1"; gene_id "AT3G24590";
Chr3	Araport11	exon	8971581	8971667	.	+	.	transcript_id "AT3G24590.2,AT3G24590.1"; gene_id "AT3G24590";
Chr3	Araport11	CDS	8971742	8971809	.	+	0	transcript_id "AT3G24590.2"; gene_id "AT3G24590";
Chr3	Araport11	CDS	8971742	8971809	.	+	0	transcript_id "AT3G24590.1"; gene_id "AT3G24590";
Chr3	Araport11	exon	8971742	8971809	.	+	.	transcript_id "AT3G24590.2,AT3G24590.1"; gene_id "AT3G24590";
Chr3	Araport11	CDS	8971909	8972020	.	+	1	transcript_id "AT3G24590.2"; gene_id "AT3G24590";
Chr3	Araport11	exon	8971909	8972201	.	+	.	transcript_id "AT3G24590.2"; gene_id "AT3G24590";
Chr3	Araport11	CDS	8971909	8972020	.	+	1	transcript_id "AT3G24590.1"; gene_id "AT3G24590";
Chr3	Araport11	exon	8971909	8972464	.	+	.	transcript_id "AT3G24590.1"; gene_id "AT3G24590";
Chr3	Araport11	three_prime_UTR	8972021	8972201	.	+	.	transcript_id "AT3G24590.2"; gene_id "AT3G24590";
Chr3	Araport11	three_prime_UTR	8972021	8972464	.	+	.	transcript_id "AT3G24590.1"; gene_id "AT3G24590";
Chr3	Araport11	protein	8972195	8973195	.	-	.	transcript_id "AT3G24600.1"; gene_id "AT3G24600";
Chr3	Araport11	gene	8972195	8973319	.	-	.	transcript_id "AT3G24600"; gene_id "AT3G24600";
Chr3	Araport11	mRNA	8972195	8973319	.	-	.	transcript_id "AT3G24600"; gene_id "AT3G24600.1";
Chr3	Araport11	exon	8972195	8972482	.	-	.	transcript_id "AT3G24600.1"; gene_id "AT3G24600";
Chr3	Araport11	CDS	8972195	8972482	.	-	0	transcript_id "AT3G24600.1"; gene_id "AT3G24600";
Chr3	Araport11	CDS	8972563	8973195	.	-	0	transcript_id "AT3G24600.1"; gene_id "AT3G24600";
Chr3	Araport11	exon	8972563	8973319	.	-	.	transcript_id "AT3G24600.1"; gene_id "AT3G24600";
Chr3	Araport11	five_prime_UTR	8973196	8973319	.	-	.	transcript_id "AT3G24600.1"; gene_id "AT3G24600";
Chr3	Araport11	gene	8973520	8974867	.	-	.	transcript_id "AT3G24605"; gene_id "AT3G24605";
Chr3	Araport11	mRNA	8973520	8974867	.	-	.	transcript_id "AT3G24605"; gene_id "AT3G24605.1";
Chr3	Araport11	three_prime_UTR	8973520	8973561	.	-	.	transcript_id "AT3G24605.1"; gene_id "AT3G24605";
Chr3	Araport11	exon	8973520	8974026	.	-	.	transcript_id "AT3G24605.1"; gene_id "AT3G24605";
Chr3	Araport11	CDS	8973562	8974026	.	-	0	transcript_id "AT3G24605.1"; gene_id "AT3G24605";
Chr3	Araport11	protein	8973562	8974867	.	-	.	transcript_id "AT3G24605.1"; gene_id "AT3G24605";
Chr3	Araport11	exon	8974436	8974867	.	-	.	transcript_id "AT3G24605.1"; gene_id "AT3G24605";
Chr3	Araport11	CDS	8974436	8974867	.	-	0	transcript_id "AT3G24605.1"; gene_id "AT3G24605";
Chr3	Araport11	gene	8975366	8976575	.	-	.	transcript_id "AT3G24610"; gene_id "AT3G24610";
Chr3	Araport11	mRNA	8975366	8976575	.	-	.	transcript_id "AT3G24610"; gene_id "AT3G24610.1";
Chr3	Araport11	exon	8975366	8976209	.	-	.	transcript_id "AT3G24610.1"; gene_id "AT3G24610";
Chr3	Araport11	CDS	8975366	8976209	.	-	1	transcript_id "AT3G24610.1"; gene_id "AT3G24610";
Chr3	Araport11	protein	8975366	8976575	.	-	.	transcript_id "AT3G24610.1"; gene_id "AT3G24610";
Chr3	Araport11	exon	8976292	8976575	.	-	.	transcript_id "AT3G24610.1"; gene_id "AT3G24610";
Chr3	Araport11	CDS	8976292	8976575	.	-	0	transcript_id "AT3G24610.1"; gene_id "AT3G24610";
Chr3	Araport11	gene	8979067	8979153	263	-	.	transcript_id "AT3G24612"; gene_id "AT3G24612";
Chr3	Araport11	snoRNA	8979067	8979153	263	-	.	transcript_id "AT3G24612"; gene_id "AT3G24612.1";
Chr3	Araport11	exon	8979067	8979153	263	-	.	transcript_id "AT3G24612.1"; gene_id "AT3G24612";
Chr3	Araport11	gene	8979070	8979756	.	-	.	transcript_id ""; gene_id "";
Chr3	Araport11	lnc_RNA	8979070	8979756	.	-	.	transcript_id "AT3G04775"; gene_id "AT3G04775.1";
Chr3	Araport11	exon	8979070	8979756	.	-	.	transcript_id "AT3G04775.1"; gene_id "AT3G04775";
Chr3	Araport11	gene	8979284	8979423	194	-	.	transcript_id "AT3G24614"; gene_id "AT3G24614";
Chr3	Araport11	snoRNA	8979284	8979423	194	-	.	transcript_id "AT3G24614"; gene_id "AT3G24614.1";
Chr3	Araport11	exon	8979284	8979423	194	-	.	transcript_id "AT3G24614.1"; gene_id "AT3G24614";
Chr3	Araport11	gene	8979504	8979605	14	-	.	transcript_id "AT3G24615"; gene_id "AT3G24615";
Chr3	Araport11	snoRNA	8979504	8979605	14	-	.	transcript_id "AT3G24615"; gene_id "AT3G24615.1";
Chr3	Araport11	exon	8979504	8979605	14	-	.	transcript_id "AT3G24615.1"; gene_id "AT3G24615";
Chr3	Araport11	transposable_element	8980029	8980343	.	+	.	transcript_id "AT3TE37550"; gene_id "AT3TE37550";
Chr3	Araport11	transposon_fragment	8980029	8980343	.	+	.	transcript_id "AT3TE37550"; gene_id "AT3TE37550";
Chr3	Araport11	gene	8980400	8982903	.	-	.	transcript_id "AT3G24620"; gene_id "AT3G24620";
Chr3	Araport11	mRNA	8980400	8982903	.	-	.	transcript_id "AT3G24620"; gene_id "AT3G24620.1";
Chr3	Araport11	three_prime_UTR	8980400	8980694	.	-	.	transcript_id "AT3G24620.1"; gene_id "AT3G24620";
Chr3	Araport11	exon	8980400	8981072	.	-	.	transcript_id "AT3G24620.1"; gene_id "AT3G24620";
Chr3	Araport11	CDS	8980695	8981072	.	-	0	transcript_id "AT3G24620.1"; gene_id "AT3G24620";
Chr3	Araport11	protein	8980695	8982793	.	-	.	transcript_id "AT3G24620.1"; gene_id "AT3G24620";
Chr3	Araport11	exon	8981185	8981505	.	-	.	transcript_id "AT3G24620.1"; gene_id "AT3G24620";
Chr3	Araport11	CDS	8981185	8981505	.	-	0	transcript_id "AT3G24620.1"; gene_id "AT3G24620";
Chr3	Araport11	exon	8981588	8981860	.	-	.	transcript_id "AT3G24620.1"; gene_id "AT3G24620";
Chr3	Araport11	CDS	8981588	8981860	.	-	0	transcript_id "AT3G24620.1"; gene_id "AT3G24620";
Chr3	Araport11	exon	8981942	8982016	.	-	.	transcript_id "AT3G24620.1"; gene_id "AT3G24620";
Chr3	Araport11	CDS	8981942	8982016	.	-	0	transcript_id "AT3G24620.1"; gene_id "AT3G24620";
Chr3	Araport11	exon	8982098	8982252	.	-	.	transcript_id "AT3G24620.1"; gene_id "AT3G24620";
Chr3	Araport11	CDS	8982098	8982252	.	-	2	transcript_id "AT3G24620.1"; gene_id "AT3G24620";
Chr3	Araport11	exon	8982350	8982466	.	-	.	transcript_id "AT3G24620.1"; gene_id "AT3G24620";
Chr3	Araport11	CDS	8982350	8982466	.	-	2	transcript_id "AT3G24620.1"; gene_id "AT3G24620";
Chr3	Araport11	CDS	8982541	8982793	.	-	0	transcript_id "AT3G24620.1"; gene_id "AT3G24620";
Chr3	Araport11	exon	8982541	8982903	.	-	.	transcript_id "AT3G24620.1"; gene_id "AT3G24620";
Chr3	Araport11	five_prime_UTR	8982794	8982903	.	-	.	transcript_id "AT3G24620.1"; gene_id "AT3G24620";
Chr3	Araport11	transposable_element	8985723	8985912	.	+	.	transcript_id "AT3TE37570"; gene_id "AT3TE37570";
Chr3	Araport11	transposon_fragment	8985723	8985912	.	+	.	transcript_id "AT3TE37570"; gene_id "AT3TE37570";
Chr3	Araport11	gene	8987835	8990889	.	+	.	transcript_id "AT3G24630"; gene_id "AT3G24630";
Chr3	Araport11	mRNA	8987835	8990877	.	+	.	transcript_id "AT3G24630"; gene_id "AT3G24630.2";
Chr3	Araport11	exon	8987835	8988223	.	+	.	transcript_id "AT3G24630.2"; gene_id "AT3G24630";
Chr3	Araport11	five_prime_UTR	8987835	8988223	.	+	.	transcript_id "AT3G24630.2"; gene_id "AT3G24630";
Chr3	Araport11	mRNA	8987862	8990889	.	+	.	transcript_id "AT3G24630"; gene_id "AT3G24630.1";
Chr3	Araport11	exon	8987862	8987964	.	+	.	transcript_id "AT3G24630.1"; gene_id "AT3G24630";
Chr3	Araport11	five_prime_UTR	8987862	8987964	.	+	.	transcript_id "AT3G24630.1"; gene_id "AT3G24630";
Chr3	Araport11	exon	8988056	8988223	.	+	.	transcript_id "AT3G24630.1"; gene_id "AT3G24630";
Chr3	Araport11	five_prime_UTR	8988056	8988223	.	+	.	transcript_id "AT3G24630.1"; gene_id "AT3G24630";
Chr3	Araport11	five_prime_UTR	8988389	8988397	.	+	.	transcript_id "AT3G24630.2,AT3G24630.1"; gene_id "AT3G24630";
Chr3	Araport11	exon	8988389	8989873	.	+	.	transcript_id "AT3G24630.2,AT3G24630.1"; gene_id "AT3G24630";
Chr3	Araport11	CDS	8988398	8989873	.	+	0	transcript_id "AT3G24630.2"; gene_id "AT3G24630";
Chr3	Araport11	CDS	8988398	8989873	.	+	0	transcript_id "AT3G24630.1"; gene_id "AT3G24630";
Chr3	Araport11	protein	8988398	8990737	.	+	.	transcript_id "AT3G24630.2"; gene_id "AT3G24630";
Chr3	Araport11	protein	8988398	8990737	.	+	.	transcript_id "AT3G24630.1"; gene_id "AT3G24630";
Chr3	Araport11	CDS	8989945	8990077	.	+	0	transcript_id "AT3G24630.2"; gene_id "AT3G24630";
Chr3	Araport11	CDS	8989945	8990077	.	+	0	transcript_id "AT3G24630.1"; gene_id "AT3G24630";
Chr3	Araport11	exon	8989945	8990077	.	+	.	transcript_id "AT3G24630.2,AT3G24630.1"; gene_id "AT3G24630";
Chr3	Araport11	CDS	8990172	8990737	.	+	2	transcript_id "AT3G24630.2"; gene_id "AT3G24630";
Chr3	Araport11	exon	8990172	8990877	.	+	.	transcript_id "AT3G24630.2"; gene_id "AT3G24630";
Chr3	Araport11	CDS	8990172	8990737	.	+	2	transcript_id "AT3G24630.1"; gene_id "AT3G24630";
Chr3	Araport11	exon	8990172	8990889	.	+	.	transcript_id "AT3G24630.1"; gene_id "AT3G24630";
Chr3	Araport11	three_prime_UTR	8990738	8990877	.	+	.	transcript_id "AT3G24630.2"; gene_id "AT3G24630";
Chr3	Araport11	three_prime_UTR	8990738	8990889	.	+	.	transcript_id "AT3G24630.1"; gene_id "AT3G24630";
Chr3	Araport11	gene	8992265	8992948	.	+	.	transcript_id "AT3G24640"; gene_id "AT3G24640";
Chr3	Araport11	mRNA	8992265	8992948	.	+	.	transcript_id "AT3G24640"; gene_id "AT3G24640.1";
Chr3	Araport11	five_prime_UTR	8992265	8992325	.	+	.	transcript_id "AT3G24640.1"; gene_id "AT3G24640";
Chr3	Araport11	exon	8992265	8992387	.	+	.	transcript_id "AT3G24640.1"; gene_id "AT3G24640";
Chr3	Araport11	CDS	8992326	8992387	.	+	0	transcript_id "AT3G24640.1"; gene_id "AT3G24640";
Chr3	Araport11	protein	8992326	8992761	.	+	.	transcript_id "AT3G24640.1"; gene_id "AT3G24640";
Chr3	Araport11	exon	8992479	8992539	.	+	.	transcript_id "AT3G24640.1"; gene_id "AT3G24640";
Chr3	Araport11	CDS	8992479	8992539	.	+	1	transcript_id "AT3G24640.1"; gene_id "AT3G24640";
Chr3	Araport11	CDS	8992660	8992761	.	+	0	transcript_id "AT3G24640.1"; gene_id "AT3G24640";
Chr3	Araport11	exon	8992660	8992948	.	+	.	transcript_id "AT3G24640.1"; gene_id "AT3G24640";
Chr3	Araport11	three_prime_UTR	8992762	8992948	.	+	.	transcript_id "AT3G24640.1"; gene_id "AT3G24640";
Chr3	Araport11	transposable_element	8994109	8994162	.	-	.	transcript_id "AT3TE37610"; gene_id "AT3TE37610";
Chr3	Araport11	transposon_fragment	8994109	8994162	.	-	.	transcript_id "AT3TE37610"; gene_id "AT3TE37610";
Chr3	Araport11	transposable_element	8994163	8995836	.	-	.	transcript_id "AT3TE37615"; gene_id "AT3TE37615";
Chr3	Araport11	transposon_fragment	8994163	8995836	.	-	.	transcript_id "AT3TE37615"; gene_id "AT3TE37615";
Chr3	Araport11	transposable_element	8995837	8995937	.	-	.	transcript_id "AT3TE37620"; gene_id "AT3TE37620";
Chr3	Araport11	transposon_fragment	8995837	8995937	.	-	.	transcript_id "AT3TE37620"; gene_id "AT3TE37620";
Chr3	Araport11	gene	8997370	9001185	.	+	.	transcript_id "AT3G24650"; gene_id "AT3G24650";
Chr3	Araport11	mRNA	8997370	9001185	.	+	.	transcript_id "AT3G24650"; gene_id "AT3G24650.1";
Chr3	Araport11	five_prime_UTR	8997370	8997910	.	+	.	transcript_id "AT3G24650.1"; gene_id "AT3G24650";
Chr3	Araport11	exon	8997370	8999590	.	+	.	transcript_id "AT3G24650.1"; gene_id "AT3G24650";
Chr3	Araport11	CDS	8997911	8999590	.	+	0	transcript_id "AT3G24650.1"; gene_id "AT3G24650";
Chr3	Araport11	protein	8997911	9000780	.	+	.	transcript_id "AT3G24650.1"; gene_id "AT3G24650";
Chr3	Araport11	exon	8999791	8999883	.	+	.	transcript_id "AT3G24650.1"; gene_id "AT3G24650";
Chr3	Araport11	CDS	8999791	8999883	.	+	0	transcript_id "AT3G24650.1"; gene_id "AT3G24650";
Chr3	Araport11	exon	9000029	9000129	.	+	.	transcript_id "AT3G24650.1"; gene_id "AT3G24650";
Chr3	Araport11	CDS	9000029	9000129	.	+	0	transcript_id "AT3G24650.1"; gene_id "AT3G24650";
Chr3	Araport11	exon	9000263	9000309	.	+	.	transcript_id "AT3G24650.1"; gene_id "AT3G24650";
Chr3	Araport11	CDS	9000263	9000309	.	+	1	transcript_id "AT3G24650.1"; gene_id "AT3G24650";
Chr3	Araport11	exon	9000427	9000503	.	+	.	transcript_id "AT3G24650.1"; gene_id "AT3G24650";
Chr3	Araport11	CDS	9000427	9000503	.	+	2	transcript_id "AT3G24650.1"; gene_id "AT3G24650";
Chr3	Araport11	CDS	9000616	9000780	.	+	0	transcript_id "AT3G24650.1"; gene_id "AT3G24650";
Chr3	Araport11	exon	9000616	9001185	.	+	.	transcript_id "AT3G24650.1"; gene_id "AT3G24650";
Chr3	Araport11	three_prime_UTR	9000781	9001185	.	+	.	transcript_id "AT3G24650.1"; gene_id "AT3G24650";
Chr3	Araport11	gene	9003569	9005943	.	+	.	transcript_id "AT3G24660"; gene_id "AT3G24660";
Chr3	Araport11	mRNA	9003569	9005943	.	+	.	transcript_id "AT3G24660"; gene_id "AT3G24660.1";
Chr3	Araport11	five_prime_UTR	9003569	9003640	.	+	.	transcript_id "AT3G24660.1"; gene_id "AT3G24660";
Chr3	Araport11	exon	9003569	9005021	.	+	.	transcript_id "AT3G24660.1"; gene_id "AT3G24660";
Chr3	Araport11	CDS	9003641	9005021	.	+	0	transcript_id "AT3G24660.1"; gene_id "AT3G24660";
Chr3	Araport11	protein	9003641	9005751	.	+	.	transcript_id "AT3G24660.1"; gene_id "AT3G24660";
Chr3	Araport11	CDS	9005108	9005751	.	+	2	transcript_id "AT3G24660.1"; gene_id "AT3G24660";
Chr3	Araport11	exon	9005108	9005943	.	+	.	transcript_id "AT3G24660.1"; gene_id "AT3G24660";
Chr3	Araport11	three_prime_UTR	9005752	9005943	.	+	.	transcript_id "AT3G24660.1"; gene_id "AT3G24660";
Chr3	Araport11	gene	9005939	9008801	.	-	.	transcript_id "AT3G24670"; gene_id "AT3G24670";
Chr3	Araport11	mRNA	9005939	9008801	.	-	.	transcript_id "AT3G24670"; gene_id "AT3G24670.1";
Chr3	Araport11	three_prime_UTR	9005939	9006204	.	-	.	transcript_id "AT3G24670.1"; gene_id "AT3G24670";
Chr3	Araport11	exon	9005939	9006426	.	-	.	transcript_id "AT3G24670.1"; gene_id "AT3G24670";
Chr3	Araport11	CDS	9006205	9006426	.	-	0	transcript_id "AT3G24670.1"; gene_id "AT3G24670";
Chr3	Araport11	protein	9006205	9008801	.	-	.	transcript_id "AT3G24670.1"; gene_id "AT3G24670";
Chr3	Araport11	exon	9006504	9006642	.	-	.	transcript_id "AT3G24670.1"; gene_id "AT3G24670";
Chr3	Araport11	CDS	9006504	9006642	.	-	1	transcript_id "AT3G24670.1"; gene_id "AT3G24670";
Chr3	Araport11	exon	9006726	9006829	.	-	.	transcript_id "AT3G24670.1"; gene_id "AT3G24670";
Chr3	Araport11	CDS	9006726	9006829	.	-	0	transcript_id "AT3G24670.1"; gene_id "AT3G24670";
Chr3	Araport11	gene	9006809	9007015	.	+	.	transcript_id ""; gene_id "";
Chr3	Araport11	antisense_lncRNA	9006809	9007015	.	+	.	transcript_id "AT3G04785"; gene_id "AT3G04785.1";
Chr3	Araport11	exon	9006809	9007015	.	+	.	transcript_id "AT3G04785.1"; gene_id "AT3G04785";
Chr3	Araport11	exon	9006997	9007639	.	-	.	transcript_id "AT3G24670.1"; gene_id "AT3G24670";
Chr3	Araport11	CDS	9006997	9007639	.	-	1	transcript_id "AT3G24670.1"; gene_id "AT3G24670";
Chr3	Araport11	exon	9008389	9008463	.	-	.	transcript_id "AT3G24670.1"; gene_id "AT3G24670";
Chr3	Araport11	CDS	9008389	9008463	.	-	1	transcript_id "AT3G24670.1"; gene_id "AT3G24670";
Chr3	Araport11	exon	9008573	9008632	.	-	.	transcript_id "AT3G24670.1"; gene_id "AT3G24670";
Chr3	Araport11	CDS	9008573	9008632	.	-	1	transcript_id "AT3G24670.1"; gene_id "AT3G24670";
Chr3	Araport11	exon	9008722	9008801	.	-	.	transcript_id "AT3G24670.1"; gene_id "AT3G24670";
Chr3	Araport11	CDS	9008722	9008801	.	-	0	transcript_id "AT3G24670.1"; gene_id "AT3G24670";
Chr3	Araport11	gene	9008946	9009167	.	-	.	transcript_id ""; gene_id "";
Chr3	Araport11	lnc_RNA	9008946	9009167	.	-	.	transcript_id "AT3G04795"; gene_id "AT3G04795.1";
Chr3	Araport11	exon	9008946	9009167	.	-	.	transcript_id "AT3G04795.1"; gene_id "AT3G04795";
Chr3	Araport11	transposable_element	9011213	9017190	.	-	.	transcript_id "AT3TE37690"; gene_id "AT3TE37690";
Chr3	Araport11	transposon_fragment	9011213	9017190	.	-	.	transcript_id "AT3TE37690"; gene_id "AT3TE37690";
Chr3	Araport11	transposable_element_gene	9011349	9015500	.	-	.	transcript_id "AT3G24675"; gene_id "AT3G24675";
Chr3	Araport11	mRNA	9011349	9015500	.	-	.	transcript_id "AT3G24675"; gene_id "AT3G24675.1";
Chr3	Araport11	exon	9011349	9015500	.	-	.	transcript_id "AT3G24675.1"; gene_id "AT3G24675";
Chr3	Araport11	transposable_element_gene	9015500	9016963	.	-	.	transcript_id "AT3G24680"; gene_id "AT3G24680";
Chr3	Araport11	mRNA	9015500	9016963	.	-	.	transcript_id "AT3G24680"; gene_id "AT3G24680.1";
Chr3	Araport11	exon	9015500	9016963	.	-	.	transcript_id "AT3G24680.1"; gene_id "AT3G24680";
Chr3	Araport11	transposable_element	9018804	9019176	.	+	.	transcript_id "AT3TE37695"; gene_id "AT3TE37695";
Chr3	Araport11	transposon_fragment	9018804	9019176	.	+	.	transcript_id "AT3TE37695"; gene_id "AT3TE37695";
Chr3	Araport11	transposable_element	9019524	9019588	.	-	.	transcript_id "AT3TE37700"; gene_id "AT3TE37700";
Chr3	Araport11	transposon_fragment	9019524	9019588	.	-	.	transcript_id "AT3TE37700"; gene_id "AT3TE37700";
Chr3	Araport11	transposable_element	9019589	9020614	.	+	.	transcript_id "AT3TE37705"; gene_id "AT3TE37705";
Chr3	Araport11	transposon_fragment	9019589	9020614	.	+	.	transcript_id "AT3TE37705"; gene_id "AT3TE37705";
Chr3	Araport11	gene	9020651	9021491	.	+	.	transcript_id "AT3G24690"; gene_id "AT3G24690";
Chr3	Araport11	mRNA	9020651	9021491	.	+	.	transcript_id "AT3G24690"; gene_id "AT3G24690.1";
Chr3	Araport11	five_prime_UTR	9020651	9020737	.	+	.	transcript_id "AT3G24690.1"; gene_id "AT3G24690";
Chr3	Araport11	exon	9020651	9021007	.	+	.	transcript_id "AT3G24690.1"; gene_id "AT3G24690";
Chr3	Araport11	CDS	9020738	9021007	.	+	0	transcript_id "AT3G24690.1"; gene_id "AT3G24690";
Chr3	Araport11	protein	9020738	9021290	.	+	.	transcript_id "AT3G24690.1"; gene_id "AT3G24690";
Chr3	Araport11	CDS	9021084	9021290	.	+	0	transcript_id "AT3G24690.1"; gene_id "AT3G24690";
Chr3	Araport11	exon	9021084	9021491	.	+	.	transcript_id "AT3G24690.1"; gene_id "AT3G24690";
Chr3	Araport11	three_prime_UTR	9021291	9021491	.	+	.	transcript_id "AT3G24690.1"; gene_id "AT3G24690";
Chr3	Araport11	protein	9022281	9023030	.	+	.	transcript_id "AT3G24700.1"; gene_id "AT3G24700";
Chr3	Araport11	gene	9022281	9023453	.	+	.	transcript_id "AT3G24700"; gene_id "AT3G24700";
Chr3	Araport11	mRNA	9022281	9023030	.	+	.	transcript_id "AT3G24700"; gene_id "AT3G24700.1";
Chr3	Araport11	exon	9022281	9023030	.	+	.	transcript_id "AT3G24700.1"; gene_id "AT3G24700";
Chr3	Araport11	CDS	9022281	9023030	.	+	0	transcript_id "AT3G24700.1"; gene_id "AT3G24700";
Chr3	Araport11	mRNA	9022281	9023453	.	+	.	transcript_id "AT3G24700"; gene_id "AT3G24700.2";
Chr3	Araport11	exon	9022281	9022936	.	+	.	transcript_id "AT3G24700.2"; gene_id "AT3G24700";
Chr3	Araport11	CDS	9022281	9022936	.	+	0	transcript_id "AT3G24700.2"; gene_id "AT3G24700";
Chr3	Araport11	protein	9022281	9023453	.	+	.	transcript_id "AT3G24700.2"; gene_id "AT3G24700";
Chr3	Araport11	exon	9023297	9023453	.	+	.	transcript_id "AT3G24700.2"; gene_id "AT3G24700";
Chr3	Araport11	CDS	9023297	9023453	.	+	1	transcript_id "AT3G24700.2"; gene_id "AT3G24700";
Chr3	Araport11	gene	9024167	9024367	.	-	.	transcript_id "AT3G24710"; gene_id "AT3G24710";
Chr3	Araport11	mRNA	9024167	9024367	.	-	.	transcript_id "AT3G24710"; gene_id "AT3G24710.1";
Chr3	Araport11	exon	9024167	9024367	.	-	.	transcript_id "AT3G24710.1"; gene_id "AT3G24710";
Chr3	Araport11	CDS	9024167	9024367	.	-	0	transcript_id "AT3G24710.1"; gene_id "AT3G24710";
Chr3	Araport11	protein	9024167	9024367	.	-	.	transcript_id "AT3G24710.1"; gene_id "AT3G24710";
Chr3	Araport11	gene	9024943	9030311	.	+	.	transcript_id "AT3G24715"; gene_id "AT3G24715";
Chr3	Araport11	mRNA	9024943	9030311	.	+	.	transcript_id "AT3G24715"; gene_id "AT3G24715.1";
Chr3	Araport11	exon	9024943	9025082	.	+	.	transcript_id "AT3G24715.1"; gene_id "AT3G24715";
Chr3	Araport11	five_prime_UTR	9024943	9025082	.	+	.	transcript_id "AT3G24715.1"; gene_id "AT3G24715";
Chr3	Araport11	mRNA	9025481	9030020	.	+	.	transcript_id "AT3G24715"; gene_id "AT3G24715.2";
Chr3	Araport11	exon	9025481	9025565	.	+	.	transcript_id "AT3G24715.2"; gene_id "AT3G24715";
Chr3	Araport11	five_prime_UTR	9025481	9025565	.	+	.	transcript_id "AT3G24715.2"; gene_id "AT3G24715";
Chr3	Araport11	exon	9025483	9025565	.	+	.	transcript_id "AT3G24715.1"; gene_id "AT3G24715";
Chr3	Araport11	five_prime_UTR	9025483	9025565	.	+	.	transcript_id "AT3G24715.1"; gene_id "AT3G24715";
Chr3	Araport11	mRNA	9025626	9029948	.	+	.	transcript_id "AT3G24715"; gene_id "AT3G24715.3";
Chr3	Araport11	five_prime_UTR	9025626	9025848	.	+	.	transcript_id "AT3G24715.3"; gene_id "AT3G24715";
Chr3	Araport11	exon	9025626	9028074	.	+	.	transcript_id "AT3G24715.3"; gene_id "AT3G24715";
Chr3	Araport11	five_prime_UTR	9025701	9025848	.	+	.	transcript_id "AT3G24715.1,AT3G24715.2"; gene_id "AT3G24715";
Chr3	Araport11	exon	9025701	9028074	.	+	.	transcript_id "AT3G24715.1,AT3G24715.2"; gene_id "AT3G24715";
Chr3	Araport11	CDS	9025849	9028074	.	+	0	transcript_id "AT3G24715.1"; gene_id "AT3G24715";
Chr3	Araport11	CDS	9025849	9028074	.	+	0	transcript_id "AT3G24715.2"; gene_id "AT3G24715";
Chr3	Araport11	CDS	9025849	9028074	.	+	0	transcript_id "AT3G24715.3"; gene_id "AT3G24715";
Chr3	Araport11	protein	9025849	9029948	.	+	.	transcript_id "AT3G24715.1"; gene_id "AT3G24715";
Chr3	Araport11	protein	9025849	9029948	.	+	.	transcript_id "AT3G24715.2"; gene_id "AT3G24715";
Chr3	Araport11	protein	9025849	9029948	.	+	.	transcript_id "AT3G24715.3"; gene_id "AT3G24715";
Chr3	Araport11	CDS	9028155	9028328	.	+	0	transcript_id "AT3G24715.1"; gene_id "AT3G24715";
Chr3	Araport11	CDS	9028155	9028328	.	+	0	transcript_id "AT3G24715.2"; gene_id "AT3G24715";
Chr3	Araport11	CDS	9028155	9028328	.	+	0	transcript_id "AT3G24715.3"; gene_id "AT3G24715";
Chr3	Araport11	exon	9028155	9028328	.	+	.	transcript_id "AT3G24715.1,AT3G24715.2,AT3G24715.3"; gene_id "AT3G24715";
Chr3	Araport11	CDS	9028408	9028494	.	+	0	transcript_id "AT3G24715.1"; gene_id "AT3G24715";
Chr3	Araport11	CDS	9028408	9028494	.	+	0	transcript_id "AT3G24715.2"; gene_id "AT3G24715";
Chr3	Araport11	CDS	9028408	9028494	.	+	0	transcript_id "AT3G24715.3"; gene_id "AT3G24715";
Chr3	Araport11	exon	9028408	9028494	.	+	.	transcript_id "AT3G24715.1,AT3G24715.2,AT3G24715.3"; gene_id "AT3G24715";
Chr3	Araport11	CDS	9028631	9028783	.	+	0	transcript_id "AT3G24715.1"; gene_id "AT3G24715";
Chr3	Araport11	CDS	9028631	9028783	.	+	0	transcript_id "AT3G24715.2"; gene_id "AT3G24715";
Chr3	Araport11	CDS	9028631	9028783	.	+	0	transcript_id "AT3G24715.3"; gene_id "AT3G24715";
Chr3	Araport11	exon	9028631	9028783	.	+	.	transcript_id "AT3G24715.1,AT3G24715.2,AT3G24715.3"; gene_id "AT3G24715";
Chr3	Araport11	CDS	9028907	9029070	.	+	0	transcript_id "AT3G24715.1"; gene_id "AT3G24715";
Chr3	Araport11	CDS	9028907	9029070	.	+	0	transcript_id "AT3G24715.2"; gene_id "AT3G24715";
Chr3	Araport11	CDS	9028907	9029070	.	+	0	transcript_id "AT3G24715.3"; gene_id "AT3G24715";
Chr3	Araport11	exon	9028907	9029070	.	+	.	transcript_id "AT3G24715.1,AT3G24715.2,AT3G24715.3"; gene_id "AT3G24715";
Chr3	Araport11	CDS	9029156	9029303	.	+	1	transcript_id "AT3G24715.1"; gene_id "AT3G24715";
Chr3	Araport11	CDS	9029156	9029303	.	+	1	transcript_id "AT3G24715.2"; gene_id "AT3G24715";
Chr3	Araport11	CDS	9029156	9029303	.	+	1	transcript_id "AT3G24715.3"; gene_id "AT3G24715";
Chr3	Araport11	exon	9029156	9029303	.	+	.	transcript_id "AT3G24715.1,AT3G24715.2,AT3G24715.3"; gene_id "AT3G24715";
Chr3	Araport11	CDS	9029394	9029516	.	+	0	transcript_id "AT3G24715.1"; gene_id "AT3G24715";
Chr3	Araport11	CDS	9029394	9029516	.	+	0	transcript_id "AT3G24715.2"; gene_id "AT3G24715";
Chr3	Araport11	CDS	9029394	9029516	.	+	0	transcript_id "AT3G24715.3"; gene_id "AT3G24715";
Chr3	Araport11	exon	9029394	9029516	.	+	.	transcript_id "AT3G24715.1,AT3G24715.2,AT3G24715.3"; gene_id "AT3G24715";
Chr3	Araport11	CDS	9029589	9029676	.	+	0	transcript_id "AT3G24715.1"; gene_id "AT3G24715";
Chr3	Araport11	CDS	9029589	9029676	.	+	0	transcript_id "AT3G24715.2"; gene_id "AT3G24715";
Chr3	Araport11	CDS	9029589	9029676	.	+	0	transcript_id "AT3G24715.3"; gene_id "AT3G24715";
Chr3	Araport11	exon	9029589	9029676	.	+	.	transcript_id "AT3G24715.1,AT3G24715.2,AT3G24715.3"; gene_id "AT3G24715";
Chr3	Araport11	CDS	9029758	9029948	.	+	2	transcript_id "AT3G24715.1"; gene_id "AT3G24715";
Chr3	Araport11	exon	9029758	9030311	.	+	.	transcript_id "AT3G24715.1"; gene_id "AT3G24715";
Chr3	Araport11	CDS	9029758	9029948	.	+	2	transcript_id "AT3G24715.2"; gene_id "AT3G24715";
Chr3	Araport11	exon	9029758	9030020	.	+	.	transcript_id "AT3G24715.2"; gene_id "AT3G24715";
Chr3	Araport11	exon	9029758	9029948	.	+	.	transcript_id "AT3G24715.3"; gene_id "AT3G24715";
Chr3	Araport11	CDS	9029758	9029948	.	+	2	transcript_id "AT3G24715.3"; gene_id "AT3G24715";
Chr3	Araport11	gene	9029758	9030894	.	-	.	transcript_id "AT3G24730"; gene_id "AT3G24730";
Chr3	Araport11	mRNA	9029758	9030894	.	-	.	transcript_id "AT3G24730"; gene_id "AT3G24730.1";
Chr3	Araport11	three_prime_UTR	9029758	9030151	.	-	.	transcript_id "AT3G24730.1"; gene_id "AT3G24730";
Chr3	Araport11	exon	9029758	9030250	.	-	.	transcript_id "AT3G24730.1"; gene_id "AT3G24730";
Chr3	Araport11	three_prime_UTR	9029949	9030311	.	+	.	transcript_id "AT3G24715.1"; gene_id "AT3G24715";
Chr3	Araport11	three_prime_UTR	9029949	9030020	.	+	.	transcript_id "AT3G24715.2"; gene_id "AT3G24715";
Chr3	Araport11	CDS	9030152	9030250	.	-	0	transcript_id "AT3G24730.1"; gene_id "AT3G24730";
Chr3	Araport11	protein	9030152	9030894	.	-	.	transcript_id "AT3G24730.1"; gene_id "AT3G24730";
Chr3	Araport11	exon	9030346	9030412	.	-	.	transcript_id "AT3G24730.1"; gene_id "AT3G24730";
Chr3	Araport11	CDS	9030346	9030412	.	-	1	transcript_id "AT3G24730.1"; gene_id "AT3G24730";
Chr3	Araport11	exon	9030497	9030654	.	-	.	transcript_id "AT3G24730.1"; gene_id "AT3G24730";
Chr3	Araport11	CDS	9030497	9030654	.	-	0	transcript_id "AT3G24730.1"; gene_id "AT3G24730";
Chr3	Araport11	exon	9030739	9030894	.	-	.	transcript_id "AT3G24730.1"; gene_id "AT3G24730";
Chr3	Araport11	CDS	9030739	9030894	.	-	0	transcript_id "AT3G24730.1"; gene_id "AT3G24730";
Chr3	Araport11	gene	9031078	9033850	.	+	.	transcript_id "AT3G24740"; gene_id "AT3G24740";
Chr3	Araport11	mRNA	9031078	9033844	.	+	.	transcript_id "AT3G24740"; gene_id "AT3G24740.4";
Chr3	Araport11	mRNA	9031078	9033844	.	+	.	transcript_id "AT3G24740"; gene_id "AT3G24740.1";
Chr3	Araport11	mRNA	9031078	9033844	.	+	.	transcript_id "AT3G24740"; gene_id "AT3G24740.3";
Chr3	Araport11	exon	9031078	9031270	.	+	.	transcript_id "AT3G24740.4,AT3G24740.1,AT3G24740.3"; gene_id "AT3G24740";
Chr3	Araport11	five_prime_UTR	9031078	9031270	.	+	.	transcript_id "AT3G24740.4,AT3G24740.1,AT3G24740.3"; gene_id "AT3G24740";
Chr3	Araport11	mRNA	9031096	9033850	.	+	.	transcript_id "AT3G24740"; gene_id "AT3G24740.2";
Chr3	Araport11	exon	9031096	9031270	.	+	.	transcript_id "AT3G24740.2"; gene_id "AT3G24740";
Chr3	Araport11	five_prime_UTR	9031096	9031270	.	+	.	transcript_id "AT3G24740.2"; gene_id "AT3G24740";
Chr3	Araport11	mRNA	9031275	9033850	.	+	.	transcript_id "AT3G24740"; gene_id "AT3G24740.5";
Chr3	Araport11	five_prime_UTR	9031275	9032396	.	+	.	transcript_id "AT3G24740.5"; gene_id "AT3G24740";
Chr3	Araport11	exon	9031275	9033475	.	+	.	transcript_id "AT3G24740.5"; gene_id "AT3G24740";
Chr3	Araport11	mRNA	9031588	9033835	.	+	.	transcript_id "AT3G24740"; gene_id "AT3G24740.6";
Chr3	Araport11	exon	9031588	9032064	.	+	.	transcript_id "AT3G24740.6"; gene_id "AT3G24740";
Chr3	Araport11	five_prime_UTR	9031588	9032064	.	+	.	transcript_id "AT3G24740.6"; gene_id "AT3G24740";
Chr3	Araport11	exon	9031847	9033475	.	+	.	transcript_id "AT3G24740.4"; gene_id "AT3G24740";
Chr3	Araport11	five_prime_UTR	9031847	9032396	.	+	.	transcript_id "AT3G24740.4,AT3G24740.3"; gene_id "AT3G24740";
Chr3	Araport11	exon	9031847	9033844	.	+	.	transcript_id "AT3G24740.3"; gene_id "AT3G24740";
Chr3	Araport11	exon	9031847	9032064	.	+	.	transcript_id "AT3G24740.1,AT3G24740.2"; gene_id "AT3G24740";
Chr3	Araport11	five_prime_UTR	9031847	9032064	.	+	.	transcript_id "AT3G24740.1,AT3G24740.2"; gene_id "AT3G24740";
Chr3	Araport11	exon	9032377	9033850	.	+	.	transcript_id "AT3G24740.2"; gene_id "AT3G24740";
Chr3	Araport11	five_prime_UTR	9032377	9032396	.	+	.	transcript_id "AT3G24740.1,AT3G24740.2,AT3G24740.6"; gene_id "AT3G24740";
Chr3	Araport11	exon	9032377	9033475	.	+	.	transcript_id "AT3G24740.1,AT3G24740.6"; gene_id "AT3G24740";
Chr3	Araport11	CDS	9032397	9033461	.	+	0	transcript_id "AT3G24740.4"; gene_id "AT3G24740";
Chr3	Araport11	CDS	9032397	9033461	.	+	0	transcript_id "AT3G24740.1"; gene_id "AT3G24740";
Chr3	Araport11	CDS	9032397	9033461	.	+	0	transcript_id "AT3G24740.3"; gene_id "AT3G24740";
Chr3	Araport11	CDS	9032397	9033461	.	+	0	transcript_id "AT3G24740.2"; gene_id "AT3G24740";
Chr3	Araport11	CDS	9032397	9033461	.	+	0	transcript_id "AT3G24740.5"; gene_id "AT3G24740";
Chr3	Araport11	CDS	9032397	9033461	.	+	0	transcript_id "AT3G24740.6"; gene_id "AT3G24740";
Chr3	Araport11	protein	9032397	9033461	.	+	.	transcript_id "AT3G24740.4"; gene_id "AT3G24740";
Chr3	Araport11	protein	9032397	9033461	.	+	.	transcript_id "AT3G24740.1"; gene_id "AT3G24740";
Chr3	Araport11	protein	9032397	9033461	.	+	.	transcript_id "AT3G24740.3"; gene_id "AT3G24740";
Chr3	Araport11	protein	9032397	9033461	.	+	.	transcript_id "AT3G24740.2"; gene_id "AT3G24740";
Chr3	Araport11	protein	9032397	9033461	.	+	.	transcript_id "AT3G24740.5"; gene_id "AT3G24740";
Chr3	Araport11	protein	9032397	9033461	.	+	.	transcript_id "AT3G24740.6"; gene_id "AT3G24740";
Chr3	Araport11	three_prime_UTR	9033462	9033844	.	+	.	transcript_id "AT3G24740.3"; gene_id "AT3G24740";
Chr3	Araport11	three_prime_UTR	9033462	9033850	.	+	.	transcript_id "AT3G24740.2"; gene_id "AT3G24740";
Chr3	Araport11	three_prime_UTR	9033462	9033475	.	+	.	transcript_id "AT3G24740.4,AT3G24740.1,AT3G24740.5,AT3G24740.6"; gene_id "AT3G24740";
Chr3	Araport11	exon	9033554	9033844	.	+	.	transcript_id "AT3G24740.4,AT3G24740.1"; gene_id "AT3G24740";
Chr3	Araport11	three_prime_UTR	9033554	9033844	.	+	.	transcript_id "AT3G24740.4,AT3G24740.1"; gene_id "AT3G24740";
Chr3	Araport11	exon	9033554	9033850	.	+	.	transcript_id "AT3G24740.5"; gene_id "AT3G24740";
Chr3	Araport11	three_prime_UTR	9033554	9033850	.	+	.	transcript_id "AT3G24740.5"; gene_id "AT3G24740";
Chr3	Araport11	exon	9033554	9033835	.	+	.	transcript_id "AT3G24740.6"; gene_id "AT3G24740";
Chr3	Araport11	three_prime_UTR	9033554	9033835	.	+	.	transcript_id "AT3G24740.6"; gene_id "AT3G24740";
Chr3	Araport11	transposable_element	9034438	9034612	.	-	.	transcript_id "AT3TE37760"; gene_id "AT3TE37760";
Chr3	Araport11	transposon_fragment	9034438	9034612	.	-	.	transcript_id "AT3TE37760"; gene_id "AT3TE37760";
Chr3	Araport11	gene	9035903	9036181	.	-	.	transcript_id ""; gene_id "";
Chr3	Araport11	lnc_RNA	9035903	9036181	.	-	.	transcript_id "AT3G04805"; gene_id "AT3G04805.1";
Chr3	Araport11	exon	9035903	9036181	.	-	.	transcript_id "AT3G04805.1"; gene_id "AT3G04805";
Chr3	Araport11	gene	9035980	9037785	.	+	.	transcript_id "AT3G24750"; gene_id "AT3G24750";
Chr3	Araport11	mRNA	9035980	9037759	.	+	.	transcript_id "AT3G24750"; gene_id "AT3G24750.2";
Chr3	Araport11	five_prime_UTR	9035980	9036172	.	+	.	transcript_id "AT3G24750.2"; gene_id "AT3G24750";
Chr3	Araport11	exon	9035980	9036178	.	+	.	transcript_id "AT3G24750.2"; gene_id "AT3G24750";
Chr3	Araport11	CDS	9036173	9036178	.	+	0	transcript_id "AT3G24750.2"; gene_id "AT3G24750";
Chr3	Araport11	protein	9036173	9037564	.	+	.	transcript_id "AT3G24750.2"; gene_id "AT3G24750";
Chr3	Araport11	mRNA	9036263	9037785	.	+	.	transcript_id "AT3G24750"; gene_id "AT3G24750.1";
Chr3	Araport11	exon	9036263	9036358	.	+	.	transcript_id "AT3G24750.1"; gene_id "AT3G24750";
Chr3	Araport11	five_prime_UTR	9036263	9036358	.	+	.	transcript_id "AT3G24750.1"; gene_id "AT3G24750";
Chr3	Araport11	mRNA	9036268	9037451	.	+	.	transcript_id "AT3G24750"; gene_id "AT3G24750.3";
Chr3	Araport11	exon	9036268	9036358	.	+	.	transcript_id "AT3G24750.3"; gene_id "AT3G24750";
Chr3	Araport11	five_prime_UTR	9036268	9036358	.	+	.	transcript_id "AT3G24750.3"; gene_id "AT3G24750";
Chr3	Araport11	exon	9036274	9036358	.	+	.	transcript_id "AT3G24750.2"; gene_id "AT3G24750";
Chr3	Araport11	CDS	9036274	9036358	.	+	0	transcript_id "AT3G24750.2"; gene_id "AT3G24750";
Chr3	Araport11	CDS	9036559	9036962	.	+	2	transcript_id "AT3G24750.2"; gene_id "AT3G24750";
Chr3	Araport11	five_prime_UTR	9036559	9036734	.	+	.	transcript_id "AT3G24750.1,AT3G24750.3"; gene_id "AT3G24750";
Chr3	Araport11	exon	9036559	9036962	.	+	.	transcript_id "AT3G24750.2,AT3G24750.1,AT3G24750.3"; gene_id "AT3G24750";
Chr3	Araport11	CDS	9036735	9036962	.	+	0	transcript_id "AT3G24750.1"; gene_id "AT3G24750";
Chr3	Araport11	CDS	9036735	9036962	.	+	0	transcript_id "AT3G24750.3"; gene_id "AT3G24750";
Chr3	Araport11	protein	9036735	9037319	.	+	.	transcript_id "AT3G24750.3"; gene_id "AT3G24750";
Chr3	Araport11	protein	9036735	9037564	.	+	.	transcript_id "AT3G24750.1"; gene_id "AT3G24750";
Chr3	Araport11	CDS	9037056	9037311	.	+	0	transcript_id "AT3G24750.2"; gene_id "AT3G24750";
Chr3	Araport11	CDS	9037056	9037311	.	+	0	transcript_id "AT3G24750.1"; gene_id "AT3G24750";
Chr3	Araport11	exon	9037056	9037311	.	+	.	transcript_id "AT3G24750.2,AT3G24750.1"; gene_id "AT3G24750";
Chr3	Araport11	CDS	9037056	9037319	.	+	0	transcript_id "AT3G24750.3"; gene_id "AT3G24750";
Chr3	Araport11	exon	9037056	9037451	.	+	.	transcript_id "AT3G24750.3"; gene_id "AT3G24750";
Chr3	Araport11	three_prime_UTR	9037320	9037451	.	+	.	transcript_id "AT3G24750.3"; gene_id "AT3G24750";
Chr3	Araport11	CDS	9037539	9037564	.	+	2	transcript_id "AT3G24750.2"; gene_id "AT3G24750";
Chr3	Araport11	exon	9037539	9037759	.	+	.	transcript_id "AT3G24750.2"; gene_id "AT3G24750";
Chr3	Araport11	CDS	9037539	9037564	.	+	2	transcript_id "AT3G24750.1"; gene_id "AT3G24750";
Chr3	Araport11	exon	9037539	9037785	.	+	.	transcript_id "AT3G24750.1"; gene_id "AT3G24750";
Chr3	Araport11	three_prime_UTR	9037565	9037759	.	+	.	transcript_id "AT3G24750.2"; gene_id "AT3G24750";
Chr3	Araport11	three_prime_UTR	9037565	9037785	.	+	.	transcript_id "AT3G24750.1"; gene_id "AT3G24750";
Chr3	Araport11	transposable_element	9039185	9039204	.	+	.	transcript_id "AT3TE37770"; gene_id "AT3TE37770";
Chr3	Araport11	transposon_fragment	9039185	9039204	.	+	.	transcript_id "AT3TE37770"; gene_id "AT3TE37770";
Chr3	Araport11	transposable_element	9039205	9040014	.	+	.	transcript_id "AT3TE37775"; gene_id "AT3TE37775";
Chr3	Araport11	transposon_fragment	9039205	9040014	.	+	.	transcript_id "AT3TE37775"; gene_id "AT3TE37775";
Chr3	Araport11	gene	9040014	9042093	.	+	.	transcript_id "AT3G24760"; gene_id "AT3G24760";
Chr3	Araport11	mRNA	9040014	9042093	.	+	.	transcript_id "AT3G24760"; gene_id "AT3G24760.1";
Chr3	Araport11	exon	9040014	9041269	.	+	.	transcript_id "AT3G24760.1"; gene_id "AT3G24760";
Chr3	Araport11	mRNA	9040014	9042093	.	+	.	transcript_id "AT3G24760"; gene_id "AT3G24760.2";
Chr3	Araport11	five_prime_UTR	9040014	9040107	.	+	.	transcript_id "AT3G24760.1,AT3G24760.2"; gene_id "AT3G24760";
Chr3	Araport11	exon	9040014	9041280	.	+	.	transcript_id "AT3G24760.2"; gene_id "AT3G24760";
Chr3	Araport11	CDS	9040108	9041259	.	+	0	transcript_id "AT3G24760.1"; gene_id "AT3G24760";
Chr3	Araport11	CDS	9040108	9041259	.	+	0	transcript_id "AT3G24760.2"; gene_id "AT3G24760";
Chr3	Araport11	protein	9040108	9041259	.	+	.	transcript_id "AT3G24760.1"; gene_id "AT3G24760";
Chr3	Araport11	protein	9040108	9041259	.	+	.	transcript_id "AT3G24760.2"; gene_id "AT3G24760";
Chr3	Araport11	transposable_element	9040174	9040459	.	+	.	transcript_id "AT3TE37780"; gene_id "AT3TE37780";
Chr3	Araport11	transposon_fragment	9040174	9040459	.	+	.	transcript_id "AT3TE37780"; gene_id "AT3TE37780";
Chr3	Araport11	three_prime_UTR	9041260	9041269	.	+	.	transcript_id "AT3G24760.1"; gene_id "AT3G24760";
Chr3	Araport11	three_prime_UTR	9041260	9041280	.	+	.	transcript_id "AT3G24760.2"; gene_id "AT3G24760";
Chr3	Araport11	exon	9041573	9042093	.	+	.	transcript_id "AT3G24760.1,AT3G24760.2"; gene_id "AT3G24760";
Chr3	Araport11	three_prime_UTR	9041573	9042093	.	+	.	transcript_id "AT3G24760.1,AT3G24760.2"; gene_id "AT3G24760";
Chr3	Araport11	gene	9046293	9047463	.	+	.	transcript_id "AT3G24770"; gene_id "AT3G24770";
Chr3	Araport11	mRNA	9046293	9047463	.	+	.	transcript_id "AT3G24770"; gene_id "AT3G24770.1";
Chr3	Araport11	five_prime_UTR	9046293	9046778	.	+	.	transcript_id "AT3G24770.1"; gene_id "AT3G24770";
Chr3	Araport11	exon	9046533	9047463	.	+	.	transcript_id "AT3G24770.1"; gene_id "AT3G24770";
Chr3	Araport11	CDS	9046779	9047078	.	+	0	transcript_id "AT3G24770.1"; gene_id "AT3G24770";
Chr3	Araport11	protein	9046779	9047078	.	+	.	transcript_id "AT3G24770.1"; gene_id "AT3G24770";
Chr3	Araport11	three_prime_UTR	9047079	9047463	.	+	.	transcript_id "AT3G24770.1"; gene_id "AT3G24770";
Chr3	Araport11	gene	9047479	9048182	.	+	.	transcript_id ""; gene_id "";
Chr3	Araport11	transcript_region	9047479	9048182	.	+	.	transcript_id "AT3G00440"; gene_id "AT3G00440.1";
Chr3	Araport11	exon	9047479	9048182	.	+	.	transcript_id "AT3G00440.1"; gene_id "AT3G00440";
Chr3	Araport11	gene	9048371	9048615	.	-	.	transcript_id ""; gene_id "";
Chr3	Araport11	lnc_RNA	9048371	9048615	.	-	.	transcript_id "AT3G04815"; gene_id "AT3G04815.1";
Chr3	Araport11	exon	9048371	9048615	.	-	.	transcript_id "AT3G04815.1"; gene_id "AT3G04815";
Chr3	Araport11	transposable_element	9048678	9048816	.	-	.	transcript_id "AT3TE37820"; gene_id "AT3TE37820";
Chr3	Araport11	transposon_fragment	9048678	9048816	.	-	.	transcript_id "AT3TE37820"; gene_id "AT3TE37820";
Chr3	Araport11	transposable_element	9048817	9049313	.	+	.	transcript_id "AT3TE37825"; gene_id "AT3TE37825";
Chr3	Araport11	transposon_fragment	9048817	9049313	.	+	.	transcript_id "AT3TE37825"; gene_id "AT3TE37825";
Chr3	Araport11	gene	9049090	9051752	.	+	.	transcript_id "AT3G24780"; gene_id "AT3G24780";
Chr3	Araport11	mRNA	9049090	9051752	.	+	.	transcript_id "AT3G24780"; gene_id "AT3G24780.1";
Chr3	Araport11	five_prime_UTR	9049090	9049445	.	+	.	transcript_id "AT3G24780.1"; gene_id "AT3G24780";
Chr3	Araport11	exon	9049090	9051752	.	+	.	transcript_id "AT3G24780.1"; gene_id "AT3G24780";
Chr3	Araport11	CDS	9049446	9051593	.	+	0	transcript_id "AT3G24780.1"; gene_id "AT3G24780";
Chr3	Araport11	protein	9049446	9051593	.	+	.	transcript_id "AT3G24780.1"; gene_id "AT3G24780";
Chr3	Araport11	three_prime_UTR	9051594	9051752	.	+	.	transcript_id "AT3G24780.1"; gene_id "AT3G24780";
Chr3	Araport11	gene	9052869	9054591	.	+	.	transcript_id "AT3G24790"; gene_id "AT3G24790";
Chr3	Araport11	mRNA	9052869	9054555	.	+	.	transcript_id "AT3G24790"; gene_id "AT3G24790.2";
Chr3	Araport11	five_prime_UTR	9052869	9052941	.	+	.	transcript_id "AT3G24790.2"; gene_id "AT3G24790";
Chr3	Araport11	exon	9052869	9053029	.	+	.	transcript_id "AT3G24790.2"; gene_id "AT3G24790";
Chr3	Araport11	CDS	9052942	9053029	.	+	0	transcript_id "AT3G24790.2"; gene_id "AT3G24790";
Chr3	Araport11	protein	9052942	9054531	.	+	.	transcript_id "AT3G24790.2"; gene_id "AT3G24790";
Chr3	Araport11	mRNA	9052982	9054591	.	+	.	transcript_id "AT3G24790"; gene_id "AT3G24790.1";
Chr3	Araport11	five_prime_UTR	9052982	9052995	.	+	.	transcript_id "AT3G24790.1"; gene_id "AT3G24790";
Chr3	Araport11	exon	9052982	9053029	.	+	.	transcript_id "AT3G24790.1"; gene_id "AT3G24790";
Chr3	Araport11	CDS	9052996	9053029	.	+	0	transcript_id "AT3G24790.1"; gene_id "AT3G24790";
Chr3	Araport11	protein	9052996	9054531	.	+	.	transcript_id "AT3G24790.1"; gene_id "AT3G24790";
Chr3	Araport11	CDS	9053144	9053322	.	+	2	transcript_id "AT3G24790.2"; gene_id "AT3G24790";
Chr3	Araport11	CDS	9053144	9053322	.	+	2	transcript_id "AT3G24790.1"; gene_id "AT3G24790";
Chr3	Araport11	exon	9053144	9053322	.	+	.	transcript_id "AT3G24790.2,AT3G24790.1"; gene_id "AT3G24790";
Chr3	Araport11	CDS	9053478	9053667	.	+	0	transcript_id "AT3G24790.2"; gene_id "AT3G24790";
Chr3	Araport11	CDS	9053478	9053667	.	+	0	transcript_id "AT3G24790.1"; gene_id "AT3G24790";
Chr3	Araport11	exon	9053478	9053667	.	+	.	transcript_id "AT3G24790.2,AT3G24790.1"; gene_id "AT3G24790";
Chr3	Araport11	CDS	9053759	9054150	.	+	2	transcript_id "AT3G24790.2"; gene_id "AT3G24790";
Chr3	Araport11	CDS	9053759	9054150	.	+	2	transcript_id "AT3G24790.1"; gene_id "AT3G24790";
Chr3	Araport11	exon	9053759	9054150	.	+	.	transcript_id "AT3G24790.2,AT3G24790.1"; gene_id "AT3G24790";
Chr3	Araport11	CDS	9054235	9054531	.	+	0	transcript_id "AT3G24790.2"; gene_id "AT3G24790";
Chr3	Araport11	exon	9054235	9054555	.	+	.	transcript_id "AT3G24790.2"; gene_id "AT3G24790";
Chr3	Araport11	CDS	9054235	9054531	.	+	0	transcript_id "AT3G24790.1"; gene_id "AT3G24790";
Chr3	Araport11	exon	9054235	9054591	.	+	.	transcript_id "AT3G24790.1"; gene_id "AT3G24790";
Chr3	Araport11	three_prime_UTR	9054532	9054555	.	+	.	transcript_id "AT3G24790.2"; gene_id "AT3G24790";
Chr3	Araport11	three_prime_UTR	9054532	9054591	.	+	.	transcript_id "AT3G24790.1"; gene_id "AT3G24790";
Chr3	Araport11	transposable_element	9055108	9055334	.	+	.	transcript_id "AT3TE37840"; gene_id "AT3TE37840";
Chr3	Araport11	transposon_fragment	9055108	9055334	.	+	.	transcript_id "AT3TE37840"; gene_id "AT3TE37840";
Chr3	Araport11	gene	9055509	9058020	.	+	.	transcript_id "AT3G24800"; gene_id "AT3G24800";
Chr3	Araport11	mRNA	9055509	9058020	.	+	.	transcript_id "AT3G24800"; gene_id "AT3G24800.1";
Chr3	Araport11	five_prime_UTR	9055509	9055652	.	+	.	transcript_id "AT3G24800.1"; gene_id "AT3G24800";
Chr3	Araport11	exon	9055509	9055741	.	+	.	transcript_id "AT3G24800.1"; gene_id "AT3G24800";
Chr3	Araport11	CDS	9055653	9055741	.	+	0	transcript_id "AT3G24800.1"; gene_id "AT3G24800";
Chr3	Araport11	protein	9055653	9057795	.	+	.	transcript_id "AT3G24800.1"; gene_id "AT3G24800";
Chr3	Araport11	exon	9056085	9056113	.	+	.	transcript_id "AT3G24800.1"; gene_id "AT3G24800";
Chr3	Araport11	CDS	9056085	9056113	.	+	1	transcript_id "AT3G24800.1"; gene_id "AT3G24800";
Chr3	Araport11	exon	9056201	9056380	.	+	.	transcript_id "AT3G24800.1"; gene_id "AT3G24800";
Chr3	Araport11	CDS	9056201	9056380	.	+	2	transcript_id "AT3G24800.1"; gene_id "AT3G24800";
Chr3	Araport11	exon	9056467	9056556	.	+	.	transcript_id "AT3G24800.1"; gene_id "AT3G24800";
Chr3	Araport11	CDS	9056467	9056556	.	+	2	transcript_id "AT3G24800.1"; gene_id "AT3G24800";
Chr3	Araport11	exon	9056629	9056868	.	+	.	transcript_id "AT3G24800.1"; gene_id "AT3G24800";
Chr3	Araport11	CDS	9056629	9056868	.	+	2	transcript_id "AT3G24800.1"; gene_id "AT3G24800";
Chr3	Araport11	exon	9056951	9057148	.	+	.	transcript_id "AT3G24800.1"; gene_id "AT3G24800";
Chr3	Araport11	CDS	9056951	9057148	.	+	2	transcript_id "AT3G24800.1"; gene_id "AT3G24800";
Chr3	Araport11	exon	9057302	9057420	.	+	.	transcript_id "AT3G24800.1"; gene_id "AT3G24800";
Chr3	Araport11	CDS	9057302	9057420	.	+	2	transcript_id "AT3G24800.1"; gene_id "AT3G24800";
Chr3	Araport11	CDS	9057508	9057795	.	+	0	transcript_id "AT3G24800.1"; gene_id "AT3G24800";
Chr3	Araport11	exon	9057508	9058020	.	+	.	transcript_id "AT3G24800.1"; gene_id "AT3G24800";
Chr3	Araport11	three_prime_UTR	9057796	9058020	.	+	.	transcript_id "AT3G24800.1"; gene_id "AT3G24800";
Chr3	Araport11	transposable_element	9057848	9058512	.	+	.	transcript_id "AT3TE37850"; gene_id "AT3TE37850";
Chr3	Araport11	transposon_fragment	9057848	9058512	.	+	.	transcript_id "AT3TE37850"; gene_id "AT3TE37850";
Chr3	Araport11	transposable_element	9059440	9060226	.	-	.	transcript_id "AT3TE37855"; gene_id "AT3TE37855";
Chr3	Araport11	transposon_fragment	9059440	9060226	.	-	.	transcript_id "AT3TE37855"; gene_id "AT3TE37855";
Chr3	Araport11	transposable_element	9060227	9060915	.	-	.	transcript_id "AT3TE37860"; gene_id "AT3TE37860";
Chr3	Araport11	transposon_fragment	9060227	9060915	.	-	.	transcript_id "AT3TE37860"; gene_id "AT3TE37860";
Chr3	Araport11	gene	9060836	9062003	.	+	.	transcript_id "AT3G24810"; gene_id "AT3G24810";
Chr3	Araport11	mRNA	9060836	9062003	.	+	.	transcript_id "AT3G24810"; gene_id "AT3G24810.1";
Chr3	Araport11	five_prime_UTR	9060836	9060989	.	+	.	transcript_id "AT3G24810.1"; gene_id "AT3G24810";
Chr3	Araport11	exon	9060836	9061396	.	+	.	transcript_id "AT3G24810.1"; gene_id "AT3G24810";
Chr3	Araport11	CDS	9060990	9061396	.	+	0	transcript_id "AT3G24810.1"; gene_id "AT3G24810";
Chr3	Araport11	protein	9060990	9061742	.	+	.	transcript_id "AT3G24810.1"; gene_id "AT3G24810";
Chr3	Araport11	exon	9061496	9061588	.	+	.	transcript_id "AT3G24810.1"; gene_id "AT3G24810";
Chr3	Araport11	CDS	9061496	9061588	.	+	1	transcript_id "AT3G24810.1"; gene_id "AT3G24810";
Chr3	Araport11	CDS	9061673	9061742	.	+	1	transcript_id "AT3G24810.1"; gene_id "AT3G24810";
Chr3	Araport11	exon	9061673	9062003	.	+	.	transcript_id "AT3G24810.1"; gene_id "AT3G24810";
Chr3	Araport11	three_prime_UTR	9061743	9062003	.	+	.	transcript_id "AT3G24810.1"; gene_id "AT3G24810";
Chr3	Araport11	gene	9062354	9064476	.	-	.	transcript_id "AT3G24820"; gene_id "AT3G24820";
Chr3	Araport11	mRNA	9062354	9064476	.	-	.	transcript_id "AT3G24820"; gene_id "AT3G24820.1";
Chr3	Araport11	exon	9062354	9062588	.	-	.	transcript_id "AT3G24820.1"; gene_id "AT3G24820";
Chr3	Araport11	three_prime_UTR	9062354	9062588	.	-	.	transcript_id "AT3G24820.1"; gene_id "AT3G24820";
Chr3	Araport11	three_prime_UTR	9062682	9062716	.	-	.	transcript_id "AT3G24820.1"; gene_id "AT3G24820";
Chr3	Araport11	exon	9062682	9062858	.	-	.	transcript_id "AT3G24820.1"; gene_id "AT3G24820";
Chr3	Araport11	CDS	9062717	9062858	.	-	1	transcript_id "AT3G24820.1"; gene_id "AT3G24820";
Chr3	Araport11	protein	9062717	9064366	.	-	.	transcript_id "AT3G24820.1"; gene_id "AT3G24820";
Chr3	Araport11	exon	9063082	9063179	.	-	.	transcript_id "AT3G24820.1"; gene_id "AT3G24820";
Chr3	Araport11	CDS	9063082	9063179	.	-	0	transcript_id "AT3G24820.1"; gene_id "AT3G24820";
Chr3	Araport11	exon	9063948	9064078	.	-	.	transcript_id "AT3G24820.1"; gene_id "AT3G24820";
Chr3	Araport11	CDS	9063948	9064078	.	-	2	transcript_id "AT3G24820.1"; gene_id "AT3G24820";
Chr3	Araport11	CDS	9064177	9064366	.	-	0	transcript_id "AT3G24820.1"; gene_id "AT3G24820";
Chr3	Araport11	exon	9064177	9064476	.	-	.	transcript_id "AT3G24820.1"; gene_id "AT3G24820";
Chr3	Araport11	five_prime_UTR	9064367	9064476	.	-	.	transcript_id "AT3G24820.1"; gene_id "AT3G24820";
Chr3	Araport11	gene	9064525	9066180	.	+	.	transcript_id "AT3G24830"; gene_id "AT3G24830";
Chr3	Araport11	mRNA	9064525	9066180	.	+	.	transcript_id "AT3G24830"; gene_id "AT3G24830.1";
Chr3	Araport11	five_prime_UTR	9064525	9064612	.	+	.	transcript_id "AT3G24830.1"; gene_id "AT3G24830";
Chr3	Araport11	exon	9064525	9064884	.	+	.	transcript_id "AT3G24830.1"; gene_id "AT3G24830";
Chr3	Araport11	CDS	9064613	9064884	.	+	0	transcript_id "AT3G24830.1"; gene_id "AT3G24830";
Chr3	Araport11	protein	9064613	9065871	.	+	.	transcript_id "AT3G24830.1"; gene_id "AT3G24830";
Chr3	Araport11	exon	9065165	9065281	.	+	.	transcript_id "AT3G24830.1"; gene_id "AT3G24830";
Chr3	Araport11	CDS	9065165	9065281	.	+	1	transcript_id "AT3G24830.1"; gene_id "AT3G24830";
Chr3	Araport11	exon	9065377	9065464	.	+	.	transcript_id "AT3G24830.1"; gene_id "AT3G24830";
Chr3	Araport11	CDS	9065377	9065464	.	+	1	transcript_id "AT3G24830.1"; gene_id "AT3G24830";
Chr3	Araport11	CDS	9065728	9065871	.	+	0	transcript_id "AT3G24830.1"; gene_id "AT3G24830";
Chr3	Araport11	exon	9065728	9066180	.	+	.	transcript_id "AT3G24830.1"; gene_id "AT3G24830";
Chr3	Araport11	three_prime_UTR	9065872	9066180	.	+	.	transcript_id "AT3G24830.1"; gene_id "AT3G24830";
Chr3	Araport11	gene	9066601	9070661	.	+	.	transcript_id "AT3G24840"; gene_id "AT3G24840";
Chr3	Araport11	mRNA	9066601	9070661	.	+	.	transcript_id "AT3G24840"; gene_id "AT3G24840.2";
Chr3	Araport11	mRNA	9066601	9070661	.	+	.	transcript_id "AT3G24840"; gene_id "AT3G24840.3";
Chr3	Araport11	five_prime_UTR	9066601	9067300	.	+	.	transcript_id "AT3G24840.2,AT3G24840.3"; gene_id "AT3G24840";
Chr3	Araport11	exon	9066601	9067307	.	+	.	transcript_id "AT3G24840.2,AT3G24840.3"; gene_id "AT3G24840";
Chr3	Araport11	mRNA	9066601	9070661	.	+	.	transcript_id "AT3G24840"; gene_id "AT3G24840.1";
Chr3	Araport11	exon	9066601	9067045	.	+	.	transcript_id "AT3G24840.1"; gene_id "AT3G24840";
Chr3	Araport11	five_prime_UTR	9066601	9067045	.	+	.	transcript_id "AT3G24840.1"; gene_id "AT3G24840";
Chr3	Araport11	mRNA	9066623	9070661	.	+	.	transcript_id "AT3G24840"; gene_id "AT3G24840.5";
Chr3	Araport11	exon	9066623	9067045	.	+	.	transcript_id "AT3G24840.5"; gene_id "AT3G24840";
Chr3	Araport11	five_prime_UTR	9066623	9067045	.	+	.	transcript_id "AT3G24840.5"; gene_id "AT3G24840";
Chr3	Araport11	mRNA	9066623	9070661	.	+	.	transcript_id "AT3G24840"; gene_id "AT3G24840.4";
Chr3	Araport11	five_prime_UTR	9066623	9067300	.	+	.	transcript_id "AT3G24840.4"; gene_id "AT3G24840";
Chr3	Araport11	exon	9066623	9067307	.	+	.	transcript_id "AT3G24840.4"; gene_id "AT3G24840";
Chr3	Araport11	mRNA	9066671	9070661	.	+	.	transcript_id "AT3G24840"; gene_id "AT3G24840.6";
Chr3	Araport11	exon	9066671	9067045	.	+	.	transcript_id "AT3G24840.6"; gene_id "AT3G24840";
Chr3	Araport11	five_prime_UTR	9066671	9067045	.	+	.	transcript_id "AT3G24840.6"; gene_id "AT3G24840";
Chr3	Araport11	mRNA	9066793	9070655	.	+	.	transcript_id "AT3G24840"; gene_id "AT3G24840.7";
Chr3	Araport11	exon	9066793	9067045	.	+	.	transcript_id "AT3G24840.7"; gene_id "AT3G24840";
Chr3	Araport11	five_prime_UTR	9066793	9067045	.	+	.	transcript_id "AT3G24840.7"; gene_id "AT3G24840";
Chr3	Araport11	five_prime_UTR	9067254	9067300	.	+	.	transcript_id "AT3G24840.1,AT3G24840.5,AT3G24840.6,AT3G24840.7"; gene_id "AT3G24840";
Chr3	Araport11	exon	9067254	9067307	.	+	.	transcript_id "AT3G24840.1,AT3G24840.5,AT3G24840.6,AT3G24840.7"; gene_id "AT3G24840";
Chr3	Araport11	CDS	9067301	9067307	.	+	0	transcript_id "AT3G24840.2"; gene_id "AT3G24840";
Chr3	Araport11	CDS	9067301	9067307	.	+	0	transcript_id "AT3G24840.3"; gene_id "AT3G24840";
Chr3	Araport11	CDS	9067301	9067307	.	+	0	transcript_id "AT3G24840.1"; gene_id "AT3G24840";
Chr3	Araport11	CDS	9067301	9067307	.	+	0	transcript_id "AT3G24840.5"; gene_id "AT3G24840";
Chr3	Araport11	CDS	9067301	9067307	.	+	0	transcript_id "AT3G24840.4"; gene_id "AT3G24840";
Chr3	Araport11	CDS	9067301	9067307	.	+	0	transcript_id "AT3G24840.6"; gene_id "AT3G24840";
Chr3	Araport11	CDS	9067301	9067307	.	+	0	transcript_id "AT3G24840.7"; gene_id "AT3G24840";
Chr3	Araport11	protein	9067301	9070256	.	+	.	transcript_id "AT3G24840.2"; gene_id "AT3G24840";
Chr3	Araport11	protein	9067301	9070256	.	+	.	transcript_id "AT3G24840.3"; gene_id "AT3G24840";
Chr3	Araport11	protein	9067301	9070256	.	+	.	transcript_id "AT3G24840.1"; gene_id "AT3G24840";
Chr3	Araport11	protein	9067301	9070256	.	+	.	transcript_id "AT3G24840.5"; gene_id "AT3G24840";
Chr3	Araport11	protein	9067301	9070256	.	+	.	transcript_id "AT3G24840.4"; gene_id "AT3G24840";
Chr3	Araport11	protein	9067301	9070256	.	+	.	transcript_id "AT3G24840.6"; gene_id "AT3G24840";
Chr3	Araport11	protein	9067301	9070256	.	+	.	transcript_id "AT3G24840.7"; gene_id "AT3G24840";
Chr3	Araport11	CDS	9067396	9067705	.	+	2	transcript_id "AT3G24840.2"; gene_id "AT3G24840";
Chr3	Araport11	CDS	9067396	9067705	.	+	2	transcript_id "AT3G24840.3"; gene_id "AT3G24840";
Chr3	Araport11	CDS	9067396	9067705	.	+	2	transcript_id "AT3G24840.1"; gene_id "AT3G24840";
Chr3	Araport11	CDS	9067396	9067705	.	+	2	transcript_id "AT3G24840.5"; gene_id "AT3G24840";
Chr3	Araport11	CDS	9067396	9067705	.	+	2	transcript_id "AT3G24840.4"; gene_id "AT3G24840";
Chr3	Araport11	CDS	9067396	9067705	.	+	2	transcript_id "AT3G24840.6"; gene_id "AT3G24840";
Chr3	Araport11	CDS	9067396	9067705	.	+	2	transcript_id "AT3G24840.7"; gene_id "AT3G24840";
Chr3	Araport11	exon	9067396	9067705	.	+	.	transcript_id "AT3G24840.2,AT3G24840.3,AT3G24840.1,AT3G24840.5,AT3G24840.4,AT3G24840.6,AT3G24840.7"; gene_id "AT3G24840";
Chr3	Araport11	CDS	9067785	9067884	.	+	1	transcript_id "AT3G24840.2"; gene_id "AT3G24840";
Chr3	Araport11	CDS	9067785	9067884	.	+	1	transcript_id "AT3G24840.3"; gene_id "AT3G24840";
Chr3	Araport11	CDS	9067785	9067884	.	+	1	transcript_id "AT3G24840.1"; gene_id "AT3G24840";
Chr3	Araport11	CDS	9067785	9067884	.	+	1	transcript_id "AT3G24840.5"; gene_id "AT3G24840";
Chr3	Araport11	CDS	9067785	9067884	.	+	1	transcript_id "AT3G24840.4"; gene_id "AT3G24840";
Chr3	Araport11	CDS	9067785	9067884	.	+	1	transcript_id "AT3G24840.6"; gene_id "AT3G24840";
Chr3	Araport11	CDS	9067785	9067884	.	+	1	transcript_id "AT3G24840.7"; gene_id "AT3G24840";
Chr3	Araport11	exon	9067785	9067884	.	+	.	transcript_id "AT3G24840.2,AT3G24840.3,AT3G24840.1,AT3G24840.5,AT3G24840.4,AT3G24840.6,AT3G24840.7"; gene_id "AT3G24840";
Chr3	Araport11	CDS	9068040	9068306	.	+	0	transcript_id "AT3G24840.2"; gene_id "AT3G24840";
Chr3	Araport11	CDS	9068040	9068306	.	+	0	transcript_id "AT3G24840.3"; gene_id "AT3G24840";
Chr3	Araport11	CDS	9068040	9068306	.	+	0	transcript_id "AT3G24840.1"; gene_id "AT3G24840";
Chr3	Araport11	CDS	9068040	9068306	.	+	0	transcript_id "AT3G24840.5"; gene_id "AT3G24840";
Chr3	Araport11	CDS	9068040	9068306	.	+	0	transcript_id "AT3G24840.4"; gene_id "AT3G24840";
Chr3	Araport11	CDS	9068040	9068306	.	+	0	transcript_id "AT3G24840.6"; gene_id "AT3G24840";
Chr3	Araport11	CDS	9068040	9068306	.	+	0	transcript_id "AT3G24840.7"; gene_id "AT3G24840";
Chr3	Araport11	exon	9068040	9068306	.	+	.	transcript_id "AT3G24840.2,AT3G24840.3,AT3G24840.1,AT3G24840.5,AT3G24840.4,AT3G24840.6,AT3G24840.7"; gene_id "AT3G24840";
Chr3	Araport11	CDS	9068402	9068479	.	+	0	transcript_id "AT3G24840.2"; gene_id "AT3G24840";
Chr3	Araport11	CDS	9068402	9068479	.	+	0	transcript_id "AT3G24840.3"; gene_id "AT3G24840";
Chr3	Araport11	CDS	9068402	9068479	.	+	0	transcript_id "AT3G24840.1"; gene_id "AT3G24840";
Chr3	Araport11	CDS	9068402	9068479	.	+	0	transcript_id "AT3G24840.5"; gene_id "AT3G24840";
Chr3	Araport11	CDS	9068402	9068479	.	+	0	transcript_id "AT3G24840.4"; gene_id "AT3G24840";
Chr3	Araport11	CDS	9068402	9068479	.	+	0	transcript_id "AT3G24840.6"; gene_id "AT3G24840";
Chr3	Araport11	CDS	9068402	9068479	.	+	0	transcript_id "AT3G24840.7"; gene_id "AT3G24840";
Chr3	Araport11	exon	9068402	9068479	.	+	.	transcript_id "AT3G24840.2,AT3G24840.3,AT3G24840.1,AT3G24840.5,AT3G24840.4,AT3G24840.6,AT3G24840.7"; gene_id "AT3G24840";
Chr3	Araport11	CDS	9068568	9068669	.	+	0	transcript_id "AT3G24840.2"; gene_id "AT3G24840";
Chr3	Araport11	CDS	9068568	9068669	.	+	0	transcript_id "AT3G24840.3"; gene_id "AT3G24840";
Chr3	Araport11	CDS	9068568	9068669	.	+	0	transcript_id "AT3G24840.1"; gene_id "AT3G24840";
Chr3	Araport11	CDS	9068568	9068669	.	+	0	transcript_id "AT3G24840.5"; gene_id "AT3G24840";
Chr3	Araport11	CDS	9068568	9068669	.	+	0	transcript_id "AT3G24840.4"; gene_id "AT3G24840";
Chr3	Araport11	CDS	9068568	9068669	.	+	0	transcript_id "AT3G24840.6"; gene_id "AT3G24840";
Chr3	Araport11	CDS	9068568	9068669	.	+	0	transcript_id "AT3G24840.7"; gene_id "AT3G24840";
Chr3	Araport11	exon	9068568	9068669	.	+	.	transcript_id "AT3G24840.2,AT3G24840.3,AT3G24840.1,AT3G24840.5,AT3G24840.4,AT3G24840.6,AT3G24840.7"; gene_id "AT3G24840";
Chr3	Araport11	CDS	9068757	9068806	.	+	0	transcript_id "AT3G24840.2"; gene_id "AT3G24840";
Chr3	Araport11	CDS	9068757	9068806	.	+	0	transcript_id "AT3G24840.3"; gene_id "AT3G24840";
Chr3	Araport11	CDS	9068757	9068806	.	+	0	transcript_id "AT3G24840.1"; gene_id "AT3G24840";
Chr3	Araport11	CDS	9068757	9068806	.	+	0	transcript_id "AT3G24840.5"; gene_id "AT3G24840";
Chr3	Araport11	CDS	9068757	9068806	.	+	0	transcript_id "AT3G24840.4"; gene_id "AT3G24840";
Chr3	Araport11	CDS	9068757	9068806	.	+	0	transcript_id "AT3G24840.6"; gene_id "AT3G24840";
Chr3	Araport11	CDS	9068757	9068806	.	+	0	transcript_id "AT3G24840.7"; gene_id "AT3G24840";
Chr3	Araport11	exon	9068757	9068806	.	+	.	transcript_id "AT3G24840.2,AT3G24840.3,AT3G24840.1,AT3G24840.5,AT3G24840.4,AT3G24840.6,AT3G24840.7"; gene_id "AT3G24840";
Chr3	Araport11	CDS	9068906	9069005	.	+	1	transcript_id "AT3G24840.2"; gene_id "AT3G24840";
Chr3	Araport11	CDS	9068906	9069005	.	+	1	transcript_id "AT3G24840.3"; gene_id "AT3G24840";
Chr3	Araport11	CDS	9068906	9069005	.	+	1	transcript_id "AT3G24840.1"; gene_id "AT3G24840";
Chr3	Araport11	CDS	9068906	9069005	.	+	1	transcript_id "AT3G24840.5"; gene_id "AT3G24840";
Chr3	Araport11	CDS	9068906	9069005	.	+	1	transcript_id "AT3G24840.4"; gene_id "AT3G24840";
Chr3	Araport11	CDS	9068906	9069005	.	+	1	transcript_id "AT3G24840.6"; gene_id "AT3G24840";
Chr3	Araport11	CDS	9068906	9069005	.	+	1	transcript_id "AT3G24840.7"; gene_id "AT3G24840";
Chr3	Araport11	exon	9068906	9069005	.	+	.	transcript_id "AT3G24840.2,AT3G24840.3,AT3G24840.1,AT3G24840.5,AT3G24840.4,AT3G24840.6,AT3G24840.7"; gene_id "AT3G24840";
Chr3	Araport11	CDS	9069100	9069186	.	+	0	transcript_id "AT3G24840.2"; gene_id "AT3G24840";
Chr3	Araport11	CDS	9069100	9069186	.	+	0	transcript_id "AT3G24840.3"; gene_id "AT3G24840";
Chr3	Araport11	CDS	9069100	9069186	.	+	0	transcript_id "AT3G24840.1"; gene_id "AT3G24840";
Chr3	Araport11	CDS	9069100	9069186	.	+	0	transcript_id "AT3G24840.5"; gene_id "AT3G24840";
Chr3	Araport11	CDS	9069100	9069186	.	+	0	transcript_id "AT3G24840.4"; gene_id "AT3G24840";
Chr3	Araport11	CDS	9069100	9069186	.	+	0	transcript_id "AT3G24840.6"; gene_id "AT3G24840";
Chr3	Araport11	CDS	9069100	9069186	.	+	0	transcript_id "AT3G24840.7"; gene_id "AT3G24840";
Chr3	Araport11	exon	9069100	9069186	.	+	.	transcript_id "AT3G24840.2,AT3G24840.3,AT3G24840.1,AT3G24840.5,AT3G24840.4,AT3G24840.6,AT3G24840.7"; gene_id "AT3G24840";
Chr3	Araport11	CDS	9069270	9069341	.	+	0	transcript_id "AT3G24840.3"; gene_id "AT3G24840";
Chr3	Araport11	CDS	9069270	9069341	.	+	0	transcript_id "AT3G24840.5"; gene_id "AT3G24840";
Chr3	Araport11	CDS	9069270	9069341	.	+	0	transcript_id "AT3G24840.7"; gene_id "AT3G24840";
Chr3	Araport11	exon	9069270	9069341	.	+	.	transcript_id "AT3G24840.3,AT3G24840.5,AT3G24840.7"; gene_id "AT3G24840";
Chr3	Araport11	CDS	9069273	9069341	.	+	0	transcript_id "AT3G24840.2"; gene_id "AT3G24840";
Chr3	Araport11	CDS	9069273	9069341	.	+	0	transcript_id "AT3G24840.1"; gene_id "AT3G24840";
Chr3	Araport11	CDS	9069273	9069341	.	+	0	transcript_id "AT3G24840.4"; gene_id "AT3G24840";
Chr3	Araport11	CDS	9069273	9069341	.	+	0	transcript_id "AT3G24840.6"; gene_id "AT3G24840";
Chr3	Araport11	exon	9069273	9069341	.	+	.	transcript_id "AT3G24840.2,AT3G24840.1,AT3G24840.4,AT3G24840.6"; gene_id "AT3G24840";
Chr3	Araport11	CDS	9069431	9069503	.	+	0	transcript_id "AT3G24840.2"; gene_id "AT3G24840";
Chr3	Araport11	CDS	9069431	9069503	.	+	0	transcript_id "AT3G24840.3"; gene_id "AT3G24840";
Chr3	Araport11	CDS	9069431	9069503	.	+	0	transcript_id "AT3G24840.1"; gene_id "AT3G24840";
Chr3	Araport11	CDS	9069431	9069503	.	+	0	transcript_id "AT3G24840.5"; gene_id "AT3G24840";
Chr3	Araport11	CDS	9069431	9069503	.	+	0	transcript_id "AT3G24840.4"; gene_id "AT3G24840";
Chr3	Araport11	CDS	9069431	9069503	.	+	0	transcript_id "AT3G24840.6"; gene_id "AT3G24840";
Chr3	Araport11	CDS	9069431	9069503	.	+	0	transcript_id "AT3G24840.7"; gene_id "AT3G24840";
Chr3	Araport11	exon	9069431	9069503	.	+	.	transcript_id "AT3G24840.2,AT3G24840.3,AT3G24840.1,AT3G24840.5,AT3G24840.4,AT3G24840.6,AT3G24840.7"; gene_id "AT3G24840";
Chr3	Araport11	CDS	9069585	9069952	.	+	2	transcript_id "AT3G24840.2"; gene_id "AT3G24840";
Chr3	Araport11	CDS	9069585	9069952	.	+	2	transcript_id "AT3G24840.3"; gene_id "AT3G24840";
Chr3	Araport11	CDS	9069585	9069952	.	+	2	transcript_id "AT3G24840.1"; gene_id "AT3G24840";
Chr3	Araport11	CDS	9069585	9069952	.	+	2	transcript_id "AT3G24840.5"; gene_id "AT3G24840";
Chr3	Araport11	CDS	9069585	9069952	.	+	2	transcript_id "AT3G24840.4"; gene_id "AT3G24840";
Chr3	Araport11	CDS	9069585	9069952	.	+	2	transcript_id "AT3G24840.6"; gene_id "AT3G24840";
Chr3	Araport11	CDS	9069585	9069952	.	+	2	transcript_id "AT3G24840.7"; gene_id "AT3G24840";
Chr3	Araport11	exon	9069585	9069952	.	+	.	transcript_id "AT3G24840.2,AT3G24840.3,AT3G24840.1,AT3G24840.5,AT3G24840.4,AT3G24840.6,AT3G24840.7"; gene_id "AT3G24840";
Chr3	Araport11	CDS	9070038	9070112	.	+	0	transcript_id "AT3G24840.2"; gene_id "AT3G24840";
Chr3	Araport11	CDS	9070038	9070112	.	+	0	transcript_id "AT3G24840.3"; gene_id "AT3G24840";
Chr3	Araport11	CDS	9070038	9070112	.	+	0	transcript_id "AT3G24840.1"; gene_id "AT3G24840";
Chr3	Araport11	CDS	9070038	9070112	.	+	0	transcript_id "AT3G24840.5"; gene_id "AT3G24840";
Chr3	Araport11	CDS	9070038	9070112	.	+	0	transcript_id "AT3G24840.4"; gene_id "AT3G24840";
Chr3	Araport11	CDS	9070038	9070112	.	+	0	transcript_id "AT3G24840.6"; gene_id "AT3G24840";
Chr3	Araport11	CDS	9070038	9070112	.	+	0	transcript_id "AT3G24840.7"; gene_id "AT3G24840";
Chr3	Araport11	exon	9070038	9070112	.	+	.	transcript_id "AT3G24840.2,AT3G24840.3,AT3G24840.1,AT3G24840.5,AT3G24840.4,AT3G24840.6,AT3G24840.7"; gene_id "AT3G24840";
Chr3	Araport11	CDS	9070203	9070256	.	+	0	transcript_id "AT3G24840.2"; gene_id "AT3G24840";
Chr3	Araport11	CDS	9070203	9070256	.	+	0	transcript_id "AT3G24840.3"; gene_id "AT3G24840";
Chr3	Araport11	CDS	9070203	9070256	.	+	0	transcript_id "AT3G24840.1"; gene_id "AT3G24840";
Chr3	Araport11	CDS	9070203	9070256	.	+	0	transcript_id "AT3G24840.5"; gene_id "AT3G24840";
Chr3	Araport11	CDS	9070203	9070256	.	+	0	transcript_id "AT3G24840.4"; gene_id "AT3G24840";
Chr3	Araport11	exon	9070203	9070335	.	+	.	transcript_id "AT3G24840.3,AT3G24840.1,AT3G24840.5,AT3G24840.4"; gene_id "AT3G24840";
Chr3	Araport11	CDS	9070203	9070256	.	+	0	transcript_id "AT3G24840.6"; gene_id "AT3G24840";
Chr3	Araport11	exon	9070203	9070661	.	+	.	transcript_id "AT3G24840.2,AT3G24840.6"; gene_id "AT3G24840";
Chr3	Araport11	CDS	9070203	9070256	.	+	0	transcript_id "AT3G24840.7"; gene_id "AT3G24840";
Chr3	Araport11	exon	9070203	9070655	.	+	.	transcript_id "AT3G24840.7"; gene_id "AT3G24840";
Chr3	Araport11	three_prime_UTR	9070257	9070335	.	+	.	transcript_id "AT3G24840.3,AT3G24840.1,AT3G24840.5,AT3G24840.4"; gene_id "AT3G24840";
Chr3	Araport11	three_prime_UTR	9070257	9070661	.	+	.	transcript_id "AT3G24840.2,AT3G24840.6"; gene_id "AT3G24840";
Chr3	Araport11	three_prime_UTR	9070257	9070655	.	+	.	transcript_id "AT3G24840.7"; gene_id "AT3G24840";
Chr3	Araport11	exon	9070439	9070661	.	+	.	transcript_id "AT3G24840.3,AT3G24840.1,AT3G24840.5,AT3G24840.4"; gene_id "AT3G24840";
Chr3	Araport11	three_prime_UTR	9070439	9070661	.	+	.	transcript_id "AT3G24840.3,AT3G24840.1,AT3G24840.5,AT3G24840.4"; gene_id "AT3G24840";
Chr3	Araport11	gene	9071105	9072184	.	+	.	transcript_id "AT3G24850"; gene_id "AT3G24850";
Chr3	Araport11	mRNA	9071105	9072184	.	+	.	transcript_id "AT3G24850"; gene_id "AT3G24850.1";
Chr3	Araport11	exon	9071105	9072184	.	+	.	transcript_id "AT3G24850.1"; gene_id "AT3G24850";
Chr3	Araport11	CDS	9071105	9072184	.	+	0	transcript_id "AT3G24850.1"; gene_id "AT3G24850";
Chr3	Araport11	protein	9071105	9072184	.	+	.	transcript_id "AT3G24850.1"; gene_id "AT3G24850";
Chr3	Araport11	gene	9073623	9074682	.	+	.	transcript_id "AT3G24860"; gene_id "AT3G24860";
Chr3	Araport11	mRNA	9073623	9074682	.	+	.	transcript_id "AT3G24860"; gene_id "AT3G24860.1";
Chr3	Araport11	five_prime_UTR	9073623	9073641	.	+	.	transcript_id "AT3G24860.1"; gene_id "AT3G24860";
Chr3	Araport11	exon	9073623	9074682	.	+	.	transcript_id "AT3G24860.1"; gene_id "AT3G24860";
Chr3	Araport11	CDS	9073642	9074574	.	+	0	transcript_id "AT3G24860.1"; gene_id "AT3G24860";
Chr3	Araport11	protein	9073642	9074574	.	+	.	transcript_id "AT3G24860.1"; gene_id "AT3G24860";
Chr3	Araport11	gene	9074259	9074496	.	-	.	transcript_id ""; gene_id "";
Chr3	Araport11	antisense_lncRNA	9074259	9074496	.	-	.	transcript_id "AT3G04825"; gene_id "AT3G04825.1";
Chr3	Araport11	exon	9074259	9074496	.	-	.	transcript_id "AT3G04825.1"; gene_id "AT3G04825";
Chr3	Araport11	three_prime_UTR	9074575	9074682	.	+	.	transcript_id "AT3G24860.1"; gene_id "AT3G24860";
Chr3	Araport11	gene	9074665	9085419	.	-	.	transcript_id "AT3G24870"; gene_id "AT3G24870";
Chr3	Araport11	mRNA	9074665	9085048	.	-	.	transcript_id "AT3G24870"; gene_id "AT3G24870.2";
Chr3	Araport11	exon	9074665	9076766	.	-	.	transcript_id "AT3G24870.2"; gene_id "AT3G24870";
Chr3	Araport11	mRNA	9074665	9085419	.	-	.	transcript_id "AT3G24870"; gene_id "AT3G24870.1";
Chr3	Araport11	three_prime_UTR	9074665	9075236	.	-	.	transcript_id "AT3G24870.2,AT3G24870.1"; gene_id "AT3G24870";
Chr3	Araport11	exon	9074665	9076772	.	-	.	transcript_id "AT3G24870.1"; gene_id "AT3G24870";
Chr3	Araport11	gene	9074930	9075146	.	+	.	transcript_id ""; gene_id "";
Chr3	Araport11	antisense_lncRNA	9074930	9075146	.	+	.	transcript_id "AT3G04835"; gene_id "AT3G04835.1";
Chr3	Araport11	exon	9074930	9075146	.	+	.	transcript_id "AT3G04835.1"; gene_id "AT3G04835";
Chr3	Araport11	CDS	9075237	9076766	.	-	0	transcript_id "AT3G24870.2"; gene_id "AT3G24870";
Chr3	Araport11	CDS	9075237	9076772	.	-	0	transcript_id "AT3G24870.1"; gene_id "AT3G24870";
Chr3	Araport11	mRNA	9075237	9085048	.	-	.	transcript_id "AT3G24870"; gene_id "AT3G24870.3";
Chr3	Araport11	exon	9075237	9076772	.	-	.	transcript_id "AT3G24870.3"; gene_id "AT3G24870";
Chr3	Araport11	CDS	9075237	9076772	.	-	0	transcript_id "AT3G24870.3"; gene_id "AT3G24870";
Chr3	Araport11	protein	9075237	9084278	.	-	.	transcript_id "AT3G24870.2"; gene_id "AT3G24870";
Chr3	Araport11	protein	9075237	9084278	.	-	.	transcript_id "AT3G24870.1"; gene_id "AT3G24870";
Chr3	Araport11	protein	9075237	9084278	.	-	.	transcript_id "AT3G24870.3"; gene_id "AT3G24870";
Chr3	Araport11	mRNA	9076854	9085048	.	-	.	transcript_id "AT3G24870"; gene_id "AT3G24870.4";
Chr3	Araport11	three_prime_UTR	9076854	9076867	.	-	.	transcript_id "AT3G24870.4"; gene_id "AT3G24870";
Chr3	Araport11	exon	9076854	9076891	.	-	.	transcript_id "AT3G24870.4"; gene_id "AT3G24870";
Chr3	Araport11	CDS	9076868	9076891	.	-	0	transcript_id "AT3G24870.4"; gene_id "AT3G24870";
Chr3	Araport11	protein	9076868	9084278	.	-	.	transcript_id "AT3G24870.4"; gene_id "AT3G24870";
Chr3	Araport11	CDS	9077022	9077400	.	-	1	transcript_id "AT3G24870.2"; gene_id "AT3G24870";
Chr3	Araport11	CDS	9077022	9077400	.	-	1	transcript_id "AT3G24870.1"; gene_id "AT3G24870";
Chr3	Araport11	CDS	9077022	9077400	.	-	1	transcript_id "AT3G24870.3"; gene_id "AT3G24870";
Chr3	Araport11	CDS	9077022	9077400	.	-	1	transcript_id "AT3G24870.4"; gene_id "AT3G24870";
Chr3	Araport11	exon	9077022	9077400	.	-	.	transcript_id "AT3G24870.2,AT3G24870.1,AT3G24870.3,AT3G24870.4"; gene_id "AT3G24870";
Chr3	Araport11	CDS	9077516	9077710	.	-	1	transcript_id "AT3G24870.2"; gene_id "AT3G24870";
Chr3	Araport11	CDS	9077516	9077710	.	-	1	transcript_id "AT3G24870.1"; gene_id "AT3G24870";
Chr3	Araport11	CDS	9077516	9077710	.	-	1	transcript_id "AT3G24870.3"; gene_id "AT3G24870";
Chr3	Araport11	CDS	9077516	9077710	.	-	1	transcript_id "AT3G24870.4"; gene_id "AT3G24870";
Chr3	Araport11	exon	9077516	9077710	.	-	.	transcript_id "AT3G24870.2,AT3G24870.1,AT3G24870.3,AT3G24870.4"; gene_id "AT3G24870";
Chr3	Araport11	CDS	9077796	9077896	.	-	0	transcript_id "AT3G24870.2"; gene_id "AT3G24870";
Chr3	Araport11	CDS	9077796	9077896	.	-	0	transcript_id "AT3G24870.1"; gene_id "AT3G24870";
Chr3	Araport11	CDS	9077796	9077896	.	-	0	transcript_id "AT3G24870.3"; gene_id "AT3G24870";
Chr3	Araport11	CDS	9077796	9077896	.	-	0	transcript_id "AT3G24870.4"; gene_id "AT3G24870";
Chr3	Araport11	exon	9077796	9077896	.	-	.	transcript_id "AT3G24870.2,AT3G24870.1,AT3G24870.3,AT3G24870.4"; gene_id "AT3G24870";
Chr3	Araport11	CDS	9078471	9078587	.	-	0	transcript_id "AT3G24870.2"; gene_id "AT3G24870";
Chr3	Araport11	CDS	9078471	9078587	.	-	0	transcript_id "AT3G24870.1"; gene_id "AT3G24870";
Chr3	Araport11	CDS	9078471	9078587	.	-	0	transcript_id "AT3G24870.3"; gene_id "AT3G24870";
Chr3	Araport11	CDS	9078471	9078587	.	-	0	transcript_id "AT3G24870.4"; gene_id "AT3G24870";
Chr3	Araport11	exon	9078471	9078587	.	-	.	transcript_id "AT3G24870.2,AT3G24870.1,AT3G24870.3,AT3G24870.4"; gene_id "AT3G24870";
Chr3	Araport11	CDS	9078673	9078810	.	-	0	transcript_id "AT3G24870.2"; gene_id "AT3G24870";
Chr3	Araport11	CDS	9078673	9078810	.	-	0	transcript_id "AT3G24870.1"; gene_id "AT3G24870";
Chr3	Araport11	CDS	9078673	9078810	.	-	0	transcript_id "AT3G24870.3"; gene_id "AT3G24870";
Chr3	Araport11	CDS	9078673	9078810	.	-	0	transcript_id "AT3G24870.4"; gene_id "AT3G24870";
Chr3	Araport11	exon	9078673	9078810	.	-	.	transcript_id "AT3G24870.2,AT3G24870.1,AT3G24870.3,AT3G24870.4"; gene_id "AT3G24870";
Chr3	Araport11	CDS	9079019	9079099	.	-	0	transcript_id "AT3G24870.2"; gene_id "AT3G24870";
Chr3	Araport11	CDS	9079019	9079099	.	-	0	transcript_id "AT3G24870.1"; gene_id "AT3G24870";
Chr3	Araport11	CDS	9079019	9079099	.	-	0	transcript_id "AT3G24870.3"; gene_id "AT3G24870";
Chr3	Araport11	CDS	9079019	9079099	.	-	0	transcript_id "AT3G24870.4"; gene_id "AT3G24870";
Chr3	Araport11	exon	9079019	9079099	.	-	.	transcript_id "AT3G24870.2,AT3G24870.1,AT3G24870.3,AT3G24870.4"; gene_id "AT3G24870";
Chr3	Araport11	CDS	9079184	9079237	.	-	0	transcript_id "AT3G24870.2"; gene_id "AT3G24870";
Chr3	Araport11	CDS	9079184	9079237	.	-	0	transcript_id "AT3G24870.1"; gene_id "AT3G24870";
Chr3	Araport11	CDS	9079184	9079237	.	-	0	transcript_id "AT3G24870.3"; gene_id "AT3G24870";
Chr3	Araport11	CDS	9079184	9079237	.	-	0	transcript_id "AT3G24870.4"; gene_id "AT3G24870";
Chr3	Araport11	exon	9079184	9079237	.	-	.	transcript_id "AT3G24870.2,AT3G24870.1,AT3G24870.3,AT3G24870.4"; gene_id "AT3G24870";
Chr3	Araport11	CDS	9079316	9079512	.	-	2	transcript_id "AT3G24870.2"; gene_id "AT3G24870";
Chr3	Araport11	CDS	9079316	9079512	.	-	2	transcript_id "AT3G24870.1"; gene_id "AT3G24870";
Chr3	Araport11	CDS	9079316	9079512	.	-	2	transcript_id "AT3G24870.3"; gene_id "AT3G24870";
Chr3	Araport11	CDS	9079316	9079512	.	-	2	transcript_id "AT3G24870.4"; gene_id "AT3G24870";
Chr3	Araport11	exon	9079316	9079512	.	-	.	transcript_id "AT3G24870.2,AT3G24870.1,AT3G24870.3,AT3G24870.4"; gene_id "AT3G24870";
Chr3	Araport11	CDS	9079734	9079779	.	-	0	transcript_id "AT3G24870.2"; gene_id "AT3G24870";
Chr3	Araport11	CDS	9079734	9079779	.	-	0	transcript_id "AT3G24870.1"; gene_id "AT3G24870";
Chr3	Araport11	CDS	9079734	9079779	.	-	0	transcript_id "AT3G24870.3"; gene_id "AT3G24870";
Chr3	Araport11	CDS	9079734	9079779	.	-	0	transcript_id "AT3G24870.4"; gene_id "AT3G24870";
Chr3	Araport11	exon	9079734	9079779	.	-	.	transcript_id "AT3G24870.2,AT3G24870.1,AT3G24870.3,AT3G24870.4"; gene_id "AT3G24870";
Chr3	Araport11	CDS	9080104	9080157	.	-	0	transcript_id "AT3G24870.2"; gene_id "AT3G24870";
Chr3	Araport11	CDS	9080104	9080157	.	-	0	transcript_id "AT3G24870.1"; gene_id "AT3G24870";
Chr3	Araport11	CDS	9080104	9080157	.	-	0	transcript_id "AT3G24870.3"; gene_id "AT3G24870";
Chr3	Araport11	CDS	9080104	9080157	.	-	0	transcript_id "AT3G24870.4"; gene_id "AT3G24870";
Chr3	Araport11	exon	9080104	9080157	.	-	.	transcript_id "AT3G24870.2,AT3G24870.1,AT3G24870.3,AT3G24870.4"; gene_id "AT3G24870";
Chr3	Araport11	CDS	9080257	9080774	.	-	2	transcript_id "AT3G24870.2"; gene_id "AT3G24870";
Chr3	Araport11	CDS	9080257	9080774	.	-	2	transcript_id "AT3G24870.1"; gene_id "AT3G24870";
Chr3	Araport11	exon	9080257	9080768	.	-	.	transcript_id "AT3G24870.3"; gene_id "AT3G24870";
Chr3	Araport11	CDS	9080257	9080768	.	-	2	transcript_id "AT3G24870.3"; gene_id "AT3G24870";
Chr3	Araport11	CDS	9080257	9080774	.	-	2	transcript_id "AT3G24870.4"; gene_id "AT3G24870";
Chr3	Araport11	exon	9080257	9080774	.	-	.	transcript_id "AT3G24870.2,AT3G24870.1,AT3G24870.4"; gene_id "AT3G24870";
Chr3	Araport11	exon	9080849	9080903	.	-	.	transcript_id "AT3G24870.2"; gene_id "AT3G24870";
Chr3	Araport11	CDS	9080849	9080903	.	-	0	transcript_id "AT3G24870.2"; gene_id "AT3G24870";
Chr3	Araport11	CDS	9080849	9080906	.	-	0	transcript_id "AT3G24870.1"; gene_id "AT3G24870";
Chr3	Araport11	CDS	9080849	9080906	.	-	0	transcript_id "AT3G24870.3"; gene_id "AT3G24870";
Chr3	Araport11	CDS	9080849	9080906	.	-	0	transcript_id "AT3G24870.4"; gene_id "AT3G24870";
Chr3	Araport11	exon	9080849	9080906	.	-	.	transcript_id "AT3G24870.1,AT3G24870.3,AT3G24870.4"; gene_id "AT3G24870";
Chr3	Araport11	CDS	9081023	9081103	.	-	0	transcript_id "AT3G24870.2"; gene_id "AT3G24870";
Chr3	Araport11	CDS	9081023	9081103	.	-	0	transcript_id "AT3G24870.1"; gene_id "AT3G24870";
Chr3	Araport11	CDS	9081023	9081103	.	-	0	transcript_id "AT3G24870.3"; gene_id "AT3G24870";
Chr3	Araport11	CDS	9081023	9081103	.	-	0	transcript_id "AT3G24870.4"; gene_id "AT3G24870";
Chr3	Araport11	exon	9081023	9081103	.	-	.	transcript_id "AT3G24870.2,AT3G24870.1,AT3G24870.3,AT3G24870.4"; gene_id "AT3G24870";
Chr3	Araport11	CDS	9081200	9081388	.	-	0	transcript_id "AT3G24870.2"; gene_id "AT3G24870";
Chr3	Araport11	CDS	9081200	9081388	.	-	0	transcript_id "AT3G24870.1"; gene_id "AT3G24870";
Chr3	Araport11	CDS	9081200	9081388	.	-	0	transcript_id "AT3G24870.3"; gene_id "AT3G24870";
Chr3	Araport11	CDS	9081200	9081388	.	-	0	transcript_id "AT3G24870.4"; gene_id "AT3G24870";
Chr3	Araport11	exon	9081200	9081388	.	-	.	transcript_id "AT3G24870.2,AT3G24870.1,AT3G24870.3,AT3G24870.4"; gene_id "AT3G24870";
Chr3	Araport11	CDS	9081706	9081909	.	-	0	transcript_id "AT3G24870.2"; gene_id "AT3G24870";
Chr3	Araport11	CDS	9081706	9081909	.	-	0	transcript_id "AT3G24870.1"; gene_id "AT3G24870";
Chr3	Araport11	CDS	9081706	9081909	.	-	0	transcript_id "AT3G24870.3"; gene_id "AT3G24870";
Chr3	Araport11	CDS	9081706	9081909	.	-	0	transcript_id "AT3G24870.4"; gene_id "AT3G24870";
Chr3	Araport11	exon	9081706	9081909	.	-	.	transcript_id "AT3G24870.2,AT3G24870.1,AT3G24870.3,AT3G24870.4"; gene_id "AT3G24870";
Chr3	Araport11	CDS	9082118	9082237	.	-	0	transcript_id "AT3G24870.2"; gene_id "AT3G24870";
Chr3	Araport11	CDS	9082118	9082237	.	-	0	transcript_id "AT3G24870.1"; gene_id "AT3G24870";
Chr3	Araport11	CDS	9082118	9082237	.	-	0	transcript_id "AT3G24870.3"; gene_id "AT3G24870";
Chr3	Araport11	CDS	9082118	9082237	.	-	0	transcript_id "AT3G24870.4"; gene_id "AT3G24870";
Chr3	Araport11	exon	9082118	9082237	.	-	.	transcript_id "AT3G24870.2,AT3G24870.1,AT3G24870.3,AT3G24870.4"; gene_id "AT3G24870";
Chr3	Araport11	CDS	9082346	9083708	.	-	1	transcript_id "AT3G24870.2"; gene_id "AT3G24870";
Chr3	Araport11	CDS	9082346	9083708	.	-	1	transcript_id "AT3G24870.1"; gene_id "AT3G24870";
Chr3	Araport11	CDS	9082346	9083708	.	-	1	transcript_id "AT3G24870.3"; gene_id "AT3G24870";
Chr3	Araport11	CDS	9082346	9083708	.	-	1	transcript_id "AT3G24870.4"; gene_id "AT3G24870";
Chr3	Araport11	exon	9082346	9083708	.	-	.	transcript_id "AT3G24870.2,AT3G24870.1,AT3G24870.3,AT3G24870.4"; gene_id "AT3G24870";
Chr3	Araport11	exon	9083785	9083922	.	-	.	transcript_id "AT3G24870.2"; gene_id "AT3G24870";
Chr3	Araport11	CDS	9083785	9083922	.	-	1	transcript_id "AT3G24870.2"; gene_id "AT3G24870";
Chr3	Araport11	CDS	9083785	9083882	.	-	0	transcript_id "AT3G24870.1"; gene_id "AT3G24870";
Chr3	Araport11	CDS	9083785	9083882	.	-	0	transcript_id "AT3G24870.3"; gene_id "AT3G24870";
Chr3	Araport11	CDS	9083785	9083882	.	-	0	transcript_id "AT3G24870.4"; gene_id "AT3G24870";
Chr3	Araport11	exon	9083785	9083882	.	-	.	transcript_id "AT3G24870.1,AT3G24870.3,AT3G24870.4"; gene_id "AT3G24870";
Chr3	Araport11	CDS	9083976	9084030	.	-	1	transcript_id "AT3G24870.1"; gene_id "AT3G24870";
Chr3	Araport11	CDS	9083976	9084030	.	-	1	transcript_id "AT3G24870.3"; gene_id "AT3G24870";
Chr3	Araport11	CDS	9083976	9084030	.	-	1	transcript_id "AT3G24870.4"; gene_id "AT3G24870";
Chr3	Araport11	exon	9083976	9084030	.	-	.	transcript_id "AT3G24870.1,AT3G24870.3,AT3G24870.4"; gene_id "AT3G24870";
Chr3	Araport11	CDS	9084139	9084278	.	-	0	transcript_id "AT3G24870.2"; gene_id "AT3G24870";
Chr3	Araport11	CDS	9084139	9084278	.	-	0	transcript_id "AT3G24870.1"; gene_id "AT3G24870";
Chr3	Araport11	CDS	9084139	9084278	.	-	0	transcript_id "AT3G24870.3"; gene_id "AT3G24870";
Chr3	Araport11	CDS	9084139	9084278	.	-	0	transcript_id "AT3G24870.4"; gene_id "AT3G24870";
Chr3	Araport11	exon	9084139	9084318	.	-	.	transcript_id "AT3G24870.2,AT3G24870.1,AT3G24870.3,AT3G24870.4"; gene_id "AT3G24870";
Chr3	Araport11	five_prime_UTR	9084279	9084318	.	-	.	transcript_id "AT3G24870.2,AT3G24870.1,AT3G24870.3,AT3G24870.4"; gene_id "AT3G24870";
Chr3	Araport11	exon	9085020	9085419	.	-	.	transcript_id "AT3G24870.1"; gene_id "AT3G24870";
Chr3	Araport11	five_prime_UTR	9085020	9085419	.	-	.	transcript_id "AT3G24870.1"; gene_id "AT3G24870";
Chr3	Araport11	exon	9085020	9085048	.	-	.	transcript_id "AT3G24870.2,AT3G24870.3,AT3G24870.4"; gene_id "AT3G24870";
Chr3	Araport11	five_prime_UTR	9085020	9085048	.	-	.	transcript_id "AT3G24870.2,AT3G24870.3,AT3G24870.4"; gene_id "AT3G24870";
Chr3	Araport11	transposable_element	9085542	9085579	.	-	.	transcript_id "AT3TE37970"; gene_id "AT3TE37970";
Chr3	Araport11	transposon_fragment	9085542	9085579	.	-	.	transcript_id "AT3TE37970"; gene_id "AT3TE37970";
Chr3	Araport11	transposable_element	9085580	9085776	.	-	.	transcript_id "AT3TE37975"; gene_id "AT3TE37975";
Chr3	Araport11	transposon_fragment	9085580	9085776	.	-	.	transcript_id "AT3TE37975"; gene_id "AT3TE37975";
Chr3	Araport11	gene	9085720	9096689	.	-	.	transcript_id "AT3G24880"; gene_id "AT3G24880";
Chr3	Araport11	mRNA	9085720	9096689	.	-	.	transcript_id "AT3G24880"; gene_id "AT3G24880.2";
Chr3	Araport11	three_prime_UTR	9085720	9086456	.	-	.	transcript_id "AT3G24880.2"; gene_id "AT3G24880";
Chr3	Araport11	exon	9085720	9087998	.	-	.	transcript_id "AT3G24880.2"; gene_id "AT3G24880";
Chr3	Araport11	mRNA	9085926	9095537	.	-	.	transcript_id "AT3G24880"; gene_id "AT3G24880.3";
Chr3	Araport11	three_prime_UTR	9085926	9086456	.	-	.	transcript_id "AT3G24880.3"; gene_id "AT3G24880";
Chr3	Araport11	exon	9085926	9087998	.	-	.	transcript_id "AT3G24880.3"; gene_id "AT3G24880";
Chr3	Araport11	mRNA	9086150	9095537	.	-	.	transcript_id "AT3G24880"; gene_id "AT3G24880.1";
Chr3	Araport11	three_prime_UTR	9086150	9086456	.	-	.	transcript_id "AT3G24880.1"; gene_id "AT3G24880";
Chr3	Araport11	exon	9086150	9087998	.	-	.	transcript_id "AT3G24880.1"; gene_id "AT3G24880";
Chr3	Araport11	CDS	9086457	9087998	.	-	0	transcript_id "AT3G24880.2"; gene_id "AT3G24880";
Chr3	Araport11	CDS	9086457	9087998	.	-	0	transcript_id "AT3G24880.3"; gene_id "AT3G24880";
Chr3	Araport11	CDS	9086457	9087998	.	-	0	transcript_id "AT3G24880.1"; gene_id "AT3G24880";
Chr3	Araport11	protein	9086457	9095537	.	-	.	transcript_id "AT3G24880.2"; gene_id "AT3G24880";
Chr3	Araport11	protein	9086457	9095537	.	-	.	transcript_id "AT3G24880.3"; gene_id "AT3G24880";
Chr3	Araport11	protein	9086457	9095537	.	-	.	transcript_id "AT3G24880.1"; gene_id "AT3G24880";
Chr3	Araport11	CDS	9088250	9088628	.	-	1	transcript_id "AT3G24880.2"; gene_id "AT3G24880";
Chr3	Araport11	CDS	9088250	9088628	.	-	1	transcript_id "AT3G24880.3"; gene_id "AT3G24880";
Chr3	Araport11	CDS	9088250	9088628	.	-	1	transcript_id "AT3G24880.1"; gene_id "AT3G24880";
Chr3	Araport11	exon	9088250	9088628	.	-	.	transcript_id "AT3G24880.2,AT3G24880.3,AT3G24880.1"; gene_id "AT3G24880";
Chr3	Araport11	CDS	9088744	9088938	.	-	1	transcript_id "AT3G24880.2"; gene_id "AT3G24880";
Chr3	Araport11	CDS	9088744	9088938	.	-	1	transcript_id "AT3G24880.3"; gene_id "AT3G24880";
Chr3	Araport11	CDS	9088744	9088938	.	-	1	transcript_id "AT3G24880.1"; gene_id "AT3G24880";
Chr3	Araport11	exon	9088744	9088938	.	-	.	transcript_id "AT3G24880.2,AT3G24880.3,AT3G24880.1"; gene_id "AT3G24880";
Chr3	Araport11	CDS	9089024	9089124	.	-	0	transcript_id "AT3G24880.2"; gene_id "AT3G24880";
Chr3	Araport11	CDS	9089024	9089124	.	-	0	transcript_id "AT3G24880.3"; gene_id "AT3G24880";
Chr3	Araport11	CDS	9089024	9089124	.	-	0	transcript_id "AT3G24880.1"; gene_id "AT3G24880";
Chr3	Araport11	exon	9089024	9089124	.	-	.	transcript_id "AT3G24880.2,AT3G24880.3,AT3G24880.1"; gene_id "AT3G24880";
Chr3	Araport11	exon	9089222	9089298	.	-	.	transcript_id "AT3G24880.1"; gene_id "AT3G24880";
Chr3	Araport11	CDS	9089222	9089298	.	-	2	transcript_id "AT3G24880.1"; gene_id "AT3G24880";
Chr3	Araport11	exon	9089388	9089454	.	-	.	transcript_id "AT3G24880.1"; gene_id "AT3G24880";
Chr3	Araport11	CDS	9089388	9089454	.	-	0	transcript_id "AT3G24880.1"; gene_id "AT3G24880";
Chr3	Araport11	CDS	9089696	9089812	.	-	0	transcript_id "AT3G24880.2"; gene_id "AT3G24880";
Chr3	Araport11	CDS	9089696	9089812	.	-	0	transcript_id "AT3G24880.3"; gene_id "AT3G24880";
Chr3	Araport11	CDS	9089696	9089812	.	-	0	transcript_id "AT3G24880.1"; gene_id "AT3G24880";
Chr3	Araport11	exon	9089696	9089812	.	-	.	transcript_id "AT3G24880.2,AT3G24880.3,AT3G24880.1"; gene_id "AT3G24880";
Chr3	Araport11	CDS	9089899	9090036	.	-	0	transcript_id "AT3G24880.2"; gene_id "AT3G24880";
Chr3	Araport11	CDS	9089899	9090036	.	-	0	transcript_id "AT3G24880.3"; gene_id "AT3G24880";
Chr3	Araport11	CDS	9089899	9090036	.	-	0	transcript_id "AT3G24880.1"; gene_id "AT3G24880";
Chr3	Araport11	exon	9089899	9090036	.	-	.	transcript_id "AT3G24880.2,AT3G24880.3,AT3G24880.1"; gene_id "AT3G24880";
Chr3	Araport11	CDS	9090242	9090322	.	-	0	transcript_id "AT3G24880.2"; gene_id "AT3G24880";
Chr3	Araport11	CDS	9090242	9090322	.	-	0	transcript_id "AT3G24880.3"; gene_id "AT3G24880";
Chr3	Araport11	CDS	9090242	9090322	.	-	0	transcript_id "AT3G24880.1"; gene_id "AT3G24880";
Chr3	Araport11	exon	9090242	9090322	.	-	.	transcript_id "AT3G24880.2,AT3G24880.3,AT3G24880.1"; gene_id "AT3G24880";
Chr3	Araport11	CDS	9090407	9090460	.	-	0	transcript_id "AT3G24880.2"; gene_id "AT3G24880";
Chr3	Araport11	CDS	9090407	9090460	.	-	0	transcript_id "AT3G24880.3"; gene_id "AT3G24880";
Chr3	Araport11	CDS	9090407	9090460	.	-	0	transcript_id "AT3G24880.1"; gene_id "AT3G24880";
Chr3	Araport11	exon	9090407	9090460	.	-	.	transcript_id "AT3G24880.2,AT3G24880.3,AT3G24880.1"; gene_id "AT3G24880";
Chr3	Araport11	CDS	9090539	9090735	.	-	2	transcript_id "AT3G24880.2"; gene_id "AT3G24880";
Chr3	Araport11	CDS	9090539	9090735	.	-	2	transcript_id "AT3G24880.3"; gene_id "AT3G24880";
Chr3	Araport11	CDS	9090539	9090735	.	-	2	transcript_id "AT3G24880.1"; gene_id "AT3G24880";
Chr3	Araport11	exon	9090539	9090735	.	-	.	transcript_id "AT3G24880.2,AT3G24880.3,AT3G24880.1"; gene_id "AT3G24880";
Chr3	Araport11	CDS	9090957	9091002	.	-	0	transcript_id "AT3G24880.2"; gene_id "AT3G24880";
Chr3	Araport11	CDS	9090957	9091002	.	-	0	transcript_id "AT3G24880.3"; gene_id "AT3G24880";
Chr3	Araport11	CDS	9090957	9091002	.	-	0	transcript_id "AT3G24880.1"; gene_id "AT3G24880";
Chr3	Araport11	exon	9090957	9091002	.	-	.	transcript_id "AT3G24880.2,AT3G24880.3,AT3G24880.1"; gene_id "AT3G24880";
Chr3	Araport11	CDS	9091331	9091384	.	-	0	transcript_id "AT3G24880.2"; gene_id "AT3G24880";
Chr3	Araport11	CDS	9091331	9091384	.	-	0	transcript_id "AT3G24880.3"; gene_id "AT3G24880";
Chr3	Araport11	CDS	9091331	9091384	.	-	0	transcript_id "AT3G24880.1"; gene_id "AT3G24880";
Chr3	Araport11	exon	9091331	9091384	.	-	.	transcript_id "AT3G24880.2,AT3G24880.3,AT3G24880.1"; gene_id "AT3G24880";
Chr3	Araport11	CDS	9091485	9092002	.	-	2	transcript_id "AT3G24880.2"; gene_id "AT3G24880";
Chr3	Araport11	CDS	9091485	9092002	.	-	2	transcript_id "AT3G24880.3"; gene_id "AT3G24880";
Chr3	Araport11	CDS	9091485	9092002	.	-	2	transcript_id "AT3G24880.1"; gene_id "AT3G24880";
Chr3	Araport11	exon	9091485	9092002	.	-	.	transcript_id "AT3G24880.2,AT3G24880.3,AT3G24880.1"; gene_id "AT3G24880";
Chr3	Araport11	CDS	9092077	9092134	.	-	0	transcript_id "AT3G24880.2"; gene_id "AT3G24880";
Chr3	Araport11	CDS	9092077	9092134	.	-	0	transcript_id "AT3G24880.3"; gene_id "AT3G24880";
Chr3	Araport11	CDS	9092077	9092134	.	-	0	transcript_id "AT3G24880.1"; gene_id "AT3G24880";
Chr3	Araport11	exon	9092077	9092134	.	-	.	transcript_id "AT3G24880.2,AT3G24880.3,AT3G24880.1"; gene_id "AT3G24880";
Chr3	Araport11	CDS	9092251	9092331	.	-	0	transcript_id "AT3G24880.2"; gene_id "AT3G24880";
Chr3	Araport11	CDS	9092251	9092331	.	-	0	transcript_id "AT3G24880.3"; gene_id "AT3G24880";
Chr3	Araport11	CDS	9092251	9092331	.	-	0	transcript_id "AT3G24880.1"; gene_id "AT3G24880";
Chr3	Araport11	exon	9092251	9092331	.	-	.	transcript_id "AT3G24880.2,AT3G24880.3,AT3G24880.1"; gene_id "AT3G24880";
Chr3	Araport11	CDS	9092428	9092616	.	-	0	transcript_id "AT3G24880.2"; gene_id "AT3G24880";
Chr3	Araport11	CDS	9092428	9092616	.	-	0	transcript_id "AT3G24880.3"; gene_id "AT3G24880";
Chr3	Araport11	CDS	9092428	9092616	.	-	0	transcript_id "AT3G24880.1"; gene_id "AT3G24880";
Chr3	Araport11	exon	9092428	9092616	.	-	.	transcript_id "AT3G24880.2,AT3G24880.3,AT3G24880.1"; gene_id "AT3G24880";
Chr3	Araport11	CDS	9092965	9093168	.	-	0	transcript_id "AT3G24880.2"; gene_id "AT3G24880";
Chr3	Araport11	CDS	9092965	9093168	.	-	0	transcript_id "AT3G24880.3"; gene_id "AT3G24880";
Chr3	Araport11	CDS	9092965	9093168	.	-	0	transcript_id "AT3G24880.1"; gene_id "AT3G24880";
Chr3	Araport11	exon	9092965	9093168	.	-	.	transcript_id "AT3G24880.2,AT3G24880.3,AT3G24880.1"; gene_id "AT3G24880";
Chr3	Araport11	CDS	9093377	9093496	.	-	0	transcript_id "AT3G24880.2"; gene_id "AT3G24880";
Chr3	Araport11	CDS	9093377	9093496	.	-	0	transcript_id "AT3G24880.3"; gene_id "AT3G24880";
Chr3	Araport11	CDS	9093377	9093496	.	-	0	transcript_id "AT3G24880.1"; gene_id "AT3G24880";
Chr3	Araport11	exon	9093377	9093496	.	-	.	transcript_id "AT3G24880.2,AT3G24880.3,AT3G24880.1"; gene_id "AT3G24880";
Chr3	Araport11	CDS	9093605	9094967	.	-	1	transcript_id "AT3G24880.2"; gene_id "AT3G24880";
Chr3	Araport11	CDS	9093605	9094967	.	-	1	transcript_id "AT3G24880.3"; gene_id "AT3G24880";
Chr3	Araport11	CDS	9093605	9094967	.	-	1	transcript_id "AT3G24880.1"; gene_id "AT3G24880";
Chr3	Araport11	exon	9093605	9094967	.	-	.	transcript_id "AT3G24880.2,AT3G24880.3,AT3G24880.1"; gene_id "AT3G24880";
Chr3	Araport11	CDS	9095044	9095141	.	-	0	transcript_id "AT3G24880.2"; gene_id "AT3G24880";
Chr3	Araport11	CDS	9095044	9095141	.	-	0	transcript_id "AT3G24880.3"; gene_id "AT3G24880";
Chr3	Araport11	CDS	9095044	9095141	.	-	0	transcript_id "AT3G24880.1"; gene_id "AT3G24880";
Chr3	Araport11	exon	9095044	9095141	.	-	.	transcript_id "AT3G24880.2,AT3G24880.3,AT3G24880.1"; gene_id "AT3G24880";
Chr3	Araport11	CDS	9095235	9095289	.	-	1	transcript_id "AT3G24880.2"; gene_id "AT3G24880";
Chr3	Araport11	CDS	9095235	9095289	.	-	1	transcript_id "AT3G24880.3"; gene_id "AT3G24880";
Chr3	Araport11	CDS	9095235	9095289	.	-	1	transcript_id "AT3G24880.1"; gene_id "AT3G24880";
Chr3	Araport11	exon	9095235	9095289	.	-	.	transcript_id "AT3G24880.2,AT3G24880.3,AT3G24880.1"; gene_id "AT3G24880";
Chr3	Araport11	CDS	9095398	9095537	.	-	0	transcript_id "AT3G24880.2"; gene_id "AT3G24880";
Chr3	Araport11	exon	9095398	9095577	.	-	.	transcript_id "AT3G24880.2"; gene_id "AT3G24880";
Chr3	Araport11	CDS	9095398	9095537	.	-	0	transcript_id "AT3G24880.3"; gene_id "AT3G24880";
Chr3	Araport11	CDS	9095398	9095537	.	-	0	transcript_id "AT3G24880.1"; gene_id "AT3G24880";
Chr3	Araport11	exon	9095398	9095537	.	-	.	transcript_id "AT3G24880.3,AT3G24880.1"; gene_id "AT3G24880";
Chr3	Araport11	five_prime_UTR	9095538	9095577	.	-	.	transcript_id "AT3G24880.2"; gene_id "AT3G24880";
Chr3	Araport11	exon	9096279	9096689	.	-	.	transcript_id "AT3G24880.2"; gene_id "AT3G24880";
Chr3	Araport11	five_prime_UTR	9096279	9096689	.	-	.	transcript_id "AT3G24880.2"; gene_id "AT3G24880";
Chr3	Araport11	transposable_element	9096868	9097149	.	+	.	transcript_id "AT3TE38020"; gene_id "AT3TE38020";
Chr3	Araport11	transposon_fragment	9096868	9097149	.	+	.	transcript_id "AT3TE38020"; gene_id "AT3TE38020";
Chr3	Araport11	transposable_element	9097150	9097287	.	-	.	transcript_id "AT3TE38025"; gene_id "AT3TE38025";
Chr3	Araport11	transposon_fragment	9097150	9097287	.	-	.	transcript_id "AT3TE38025"; gene_id "AT3TE38025";
Chr3	Araport11	gene	9097391	9099073	.	+	.	transcript_id "AT3G24890"; gene_id "AT3G24890";
Chr3	Araport11	mRNA	9097391	9099073	.	+	.	transcript_id "AT3G24890"; gene_id "AT3G24890.1";
Chr3	Araport11	exon	9097391	9097542	.	+	.	transcript_id "AT3G24890.1"; gene_id "AT3G24890";
Chr3	Araport11	five_prime_UTR	9097391	9097542	.	+	.	transcript_id "AT3G24890.1"; gene_id "AT3G24890";
Chr3	Araport11	mRNA	9097474	9099065	.	+	.	transcript_id "AT3G24890"; gene_id "AT3G24890.3";
Chr3	Araport11	five_prime_UTR	9097474	9098178	.	+	.	transcript_id "AT3G24890.3"; gene_id "AT3G24890";
Chr3	Araport11	exon	9097474	9098334	.	+	.	transcript_id "AT3G24890.3"; gene_id "AT3G24890";
Chr3	Araport11	mRNA	9097474	9099065	.	+	.	transcript_id "AT3G24890"; gene_id "AT3G24890.4";
Chr3	Araport11	exon	9097474	9097761	.	+	.	transcript_id "AT3G24890.4"; gene_id "AT3G24890";
Chr3	Araport11	five_prime_UTR	9097474	9097761	.	+	.	transcript_id "AT3G24890.4"; gene_id "AT3G24890";
Chr3	Araport11	mRNA	9097514	9098945	.	+	.	transcript_id "AT3G24890"; gene_id "AT3G24890.2";
Chr3	Araport11	exon	9097514	9097542	.	+	.	transcript_id "AT3G24890.2"; gene_id "AT3G24890";
Chr3	Araport11	five_prime_UTR	9097514	9097542	.	+	.	transcript_id "AT3G24890.2"; gene_id "AT3G24890";
Chr3	Araport11	mRNA	9097570	9098945	.	+	.	transcript_id "AT3G24890"; gene_id "AT3G24890.5";
Chr3	Araport11	exon	9097570	9097664	.	+	.	transcript_id "AT3G24890.5"; gene_id "AT3G24890";
Chr3	Araport11	five_prime_UTR	9097570	9097664	.	+	.	transcript_id "AT3G24890.5"; gene_id "AT3G24890";
Chr3	Araport11	five_prime_UTR	9098109	9098178	.	+	.	transcript_id "AT3G24890.1,AT3G24890.4,AT3G24890.2,AT3G24890.5"; gene_id "AT3G24890";
Chr3	Araport11	exon	9098109	9098334	.	+	.	transcript_id "AT3G24890.1,AT3G24890.4,AT3G24890.2,AT3G24890.5"; gene_id "AT3G24890";
Chr3	Araport11	CDS	9098179	9098334	.	+	0	transcript_id "AT3G24890.1"; gene_id "AT3G24890";
Chr3	Araport11	CDS	9098179	9098334	.	+	0	transcript_id "AT3G24890.3"; gene_id "AT3G24890";
Chr3	Araport11	CDS	9098179	9098334	.	+	0	transcript_id "AT3G24890.4"; gene_id "AT3G24890";
Chr3	Araport11	CDS	9098179	9098334	.	+	0	transcript_id "AT3G24890.2"; gene_id "AT3G24890";
Chr3	Araport11	CDS	9098179	9098334	.	+	0	transcript_id "AT3G24890.5"; gene_id "AT3G24890";
Chr3	Araport11	protein	9098179	9098634	.	+	.	transcript_id "AT3G24890.1"; gene_id "AT3G24890";
Chr3	Araport11	protein	9098179	9098634	.	+	.	transcript_id "AT3G24890.3"; gene_id "AT3G24890";
Chr3	Araport11	protein	9098179	9098634	.	+	.	transcript_id "AT3G24890.4"; gene_id "AT3G24890";
Chr3	Araport11	protein	9098179	9098634	.	+	.	transcript_id "AT3G24890.5"; gene_id "AT3G24890";
Chr3	Araport11	protein	9098179	9098756	.	+	.	transcript_id "AT3G24890.2"; gene_id "AT3G24890";
Chr3	Araport11	CDS	9098466	9098515	.	+	0	transcript_id "AT3G24890.1"; gene_id "AT3G24890";
Chr3	Araport11	CDS	9098466	9098515	.	+	0	transcript_id "AT3G24890.3"; gene_id "AT3G24890";
Chr3	Araport11	CDS	9098466	9098515	.	+	0	transcript_id "AT3G24890.4"; gene_id "AT3G24890";
Chr3	Araport11	exon	9098466	9098543	.	+	.	transcript_id "AT3G24890.2"; gene_id "AT3G24890";
Chr3	Araport11	CDS	9098466	9098543	.	+	0	transcript_id "AT3G24890.2"; gene_id "AT3G24890";
Chr3	Araport11	CDS	9098466	9098515	.	+	0	transcript_id "AT3G24890.5"; gene_id "AT3G24890";
Chr3	Araport11	exon	9098466	9098515	.	+	.	transcript_id "AT3G24890.1,AT3G24890.3,AT3G24890.4,AT3G24890.5"; gene_id "AT3G24890";
Chr3	Araport11	CDS	9098616	9098634	.	+	1	transcript_id "AT3G24890.1"; gene_id "AT3G24890";
Chr3	Araport11	exon	9098616	9099073	.	+	.	transcript_id "AT3G24890.1"; gene_id "AT3G24890";
Chr3	Araport11	CDS	9098616	9098634	.	+	1	transcript_id "AT3G24890.3"; gene_id "AT3G24890";
Chr3	Araport11	CDS	9098616	9098634	.	+	1	transcript_id "AT3G24890.4"; gene_id "AT3G24890";
Chr3	Araport11	exon	9098616	9099065	.	+	.	transcript_id "AT3G24890.3,AT3G24890.4"; gene_id "AT3G24890";
Chr3	Araport11	CDS	9098616	9098756	.	+	0	transcript_id "AT3G24890.2"; gene_id "AT3G24890";
Chr3	Araport11	CDS	9098616	9098634	.	+	1	transcript_id "AT3G24890.5"; gene_id "AT3G24890";
Chr3	Araport11	exon	9098616	9098945	.	+	.	transcript_id "AT3G24890.2,AT3G24890.5"; gene_id "AT3G24890";
Chr3	Araport11	three_prime_UTR	9098635	9099073	.	+	.	transcript_id "AT3G24890.1"; gene_id "AT3G24890";
Chr3	Araport11	three_prime_UTR	9098635	9099065	.	+	.	transcript_id "AT3G24890.3,AT3G24890.4"; gene_id "AT3G24890";
Chr3	Araport11	three_prime_UTR	9098635	9098945	.	+	.	transcript_id "AT3G24890.5"; gene_id "AT3G24890";
Chr3	Araport11	three_prime_UTR	9098757	9098945	.	+	.	transcript_id "AT3G24890.2"; gene_id "AT3G24890";
Chr3	Araport11	gene	9099060	9101991	.	-	.	transcript_id "AT3G24900"; gene_id "AT3G24900";
Chr3	Araport11	mRNA	9099060	9101991	.	-	.	transcript_id "AT3G24900"; gene_id "AT3G24900.2";
Chr3	Araport11	three_prime_UTR	9099060	9099182	.	-	.	transcript_id "AT3G24900.2"; gene_id "AT3G24900";
Chr3	Araport11	exon	9099060	9101991	.	-	.	transcript_id "AT3G24900.2"; gene_id "AT3G24900";
Chr3	Araport11	CDS	9099183	9101930	.	-	0	transcript_id "AT3G24900.2"; gene_id "AT3G24900";
Chr3	Araport11	mRNA	9099183	9101837	.	-	.	transcript_id "AT3G24900"; gene_id "AT3G24900.1";
Chr3	Araport11	exon	9099183	9101837	.	-	.	transcript_id "AT3G24900.1"; gene_id "AT3G24900";
Chr3	Araport11	CDS	9099183	9101837	.	-	0	transcript_id "AT3G24900.1"; gene_id "AT3G24900";
Chr3	Araport11	protein	9099183	9101837	.	-	.	transcript_id "AT3G24900.1"; gene_id "AT3G24900";
Chr3	Araport11	protein	9099183	9101930	.	-	.	transcript_id "AT3G24900.2"; gene_id "AT3G24900";
Chr3	Araport11	five_prime_UTR	9101931	9101991	.	-	.	transcript_id "AT3G24900.2"; gene_id "AT3G24900";
Chr3	Araport11	gene	9102233	9102500	.	-	.	transcript_id ""; gene_id "";
Chr3	Araport11	lnc_RNA	9102233	9102500	.	-	.	transcript_id "AT3G04845"; gene_id "AT3G04845.1";
Chr3	Araport11	exon	9102233	9102500	.	-	.	transcript_id "AT3G04845.1"; gene_id "AT3G04845";
Chr3	Araport11	transposable_element	9102521	9103044	.	+	.	transcript_id "AT3TE38040"; gene_id "AT3TE38040";
Chr3	Araport11	transposon_fragment	9102521	9103044	.	+	.	transcript_id "AT3TE38040"; gene_id "AT3TE38040";
Chr3	Araport11	pseudogene	9103014	9103820	.	+	.	transcript_id "AT3G24927"; gene_id "AT3G24927";
Chr3	Araport11	pseudogenic_transcript	9103014	9103820	.	+	.	transcript_id "AT3G24927"; gene_id "AT3G24927.1";
Chr3	Araport11	pseudogenic_exon	9103014	9103820	.	+	.	transcript_id "AT3G24927.1"; gene_id "AT3G24927";
Chr3	Araport11	protein	9103981	9105128	.	+	.	transcript_id "AT3G24929.6"; gene_id "AT3G24929";
Chr3	Araport11	protein	9103981	9105376	.	+	.	transcript_id "AT3G24929.1"; gene_id "AT3G24929";
Chr3	Araport11	protein	9103981	9105376	.	+	.	transcript_id "AT3G24929.2"; gene_id "AT3G24929";
Chr3	Araport11	protein	9103981	9105376	.	+	.	transcript_id "AT3G24929.4"; gene_id "AT3G24929";
Chr3	Araport11	protein	9103981	9105376	.	+	.	transcript_id "AT3G24929.3"; gene_id "AT3G24929";
Chr3	Araport11	protein	9103981	9105648	.	+	.	transcript_id "AT3G24929.5"; gene_id "AT3G24929";
Chr3	Araport11	gene	9103981	9109606	.	+	.	transcript_id "AT3G24929"; gene_id "AT3G24929";
Chr3	Araport11	mRNA	9103981	9105136	.	+	.	transcript_id "AT3G24929"; gene_id "AT3G24929.6";
Chr3	Araport11	CDS	9103981	9103989	.	+	0	transcript_id "AT3G24929.6"; gene_id "AT3G24929";
Chr3	Araport11	mRNA	9103981	9105648	.	+	.	transcript_id "AT3G24929"; gene_id "AT3G24929.5";
Chr3	Araport11	CDS	9103981	9103989	.	+	0	transcript_id "AT3G24929.5"; gene_id "AT3G24929";
Chr3	Araport11	mRNA	9103981	9106883	.	+	.	transcript_id "AT3G24929"; gene_id "AT3G24929.1";
Chr3	Araport11	CDS	9103981	9103989	.	+	0	transcript_id "AT3G24929.1"; gene_id "AT3G24929";
Chr3	Araport11	mRNA	9103981	9106883	.	+	.	transcript_id "AT3G24929"; gene_id "AT3G24929.2";
Chr3	Araport11	CDS	9103981	9103989	.	+	0	transcript_id "AT3G24929.2"; gene_id "AT3G24929";
Chr3	Araport11	mRNA	9103981	9106883	.	+	.	transcript_id "AT3G24929"; gene_id "AT3G24929.4";
Chr3	Araport11	CDS	9103981	9103989	.	+	0	transcript_id "AT3G24929.4"; gene_id "AT3G24929";
Chr3	Araport11	mRNA	9103981	9109606	.	+	.	transcript_id "AT3G24929"; gene_id "AT3G24929.3";
Chr3	Araport11	CDS	9103981	9103989	.	+	0	transcript_id "AT3G24929.3"; gene_id "AT3G24929";
Chr3	Araport11	exon	9103981	9103989	.	+	.	transcript_id "AT3G24929.6,AT3G24929.5,AT3G24929.1,AT3G24929.2,AT3G24929.4,AT3G24929.3"; gene_id "AT3G24929";
Chr3	Araport11	mRNA	9104495	9106510	.	+	.	transcript_id "AT3G24929"; gene_id "AT3G24929.7";
Chr3	Araport11	exon	9104495	9104652	.	+	.	transcript_id "AT3G24929.7"; gene_id "AT3G24929";
Chr3	Araport11	CDS	9104495	9104652	.	+	0	transcript_id "AT3G24929.7"; gene_id "AT3G24929";
Chr3	Araport11	protein	9104495	9105376	.	+	.	transcript_id "AT3G24929.7"; gene_id "AT3G24929";
Chr3	Araport11	CDS	9104531	9104652	.	+	0	transcript_id "AT3G24929.6"; gene_id "AT3G24929";
Chr3	Araport11	CDS	9104531	9104652	.	+	0	transcript_id "AT3G24929.5"; gene_id "AT3G24929";
Chr3	Araport11	CDS	9104531	9104652	.	+	0	transcript_id "AT3G24929.1"; gene_id "AT3G24929";
Chr3	Araport11	CDS	9104531	9104652	.	+	0	transcript_id "AT3G24929.2"; gene_id "AT3G24929";
Chr3	Araport11	CDS	9104531	9104652	.	+	0	transcript_id "AT3G24929.4"; gene_id "AT3G24929";
Chr3	Araport11	CDS	9104531	9104652	.	+	0	transcript_id "AT3G24929.3"; gene_id "AT3G24929";
Chr3	Araport11	exon	9104531	9104652	.	+	.	transcript_id "AT3G24929.6,AT3G24929.5,AT3G24929.1,AT3G24929.2,AT3G24929.4,AT3G24929.3"; gene_id "AT3G24929";
Chr3	Araport11	exon	9104846	9105092	.	+	.	transcript_id "AT3G24929.1"; gene_id "AT3G24929";
Chr3	Araport11	CDS	9104846	9105092	.	+	1	transcript_id "AT3G24929.1"; gene_id "AT3G24929";
Chr3	Araport11	CDS	9104975	9105128	.	+	1	transcript_id "AT3G24929.6"; gene_id "AT3G24929";
Chr3	Araport11	exon	9104975	9105136	.	+	.	transcript_id "AT3G24929.6"; gene_id "AT3G24929";
Chr3	Araport11	CDS	9104975	9105092	.	+	1	transcript_id "AT3G24929.5"; gene_id "AT3G24929";
Chr3	Araport11	CDS	9104975	9105092	.	+	1	transcript_id "AT3G24929.2"; gene_id "AT3G24929";
Chr3	Araport11	CDS	9104975	9105092	.	+	1	transcript_id "AT3G24929.4"; gene_id "AT3G24929";
Chr3	Araport11	CDS	9104975	9105092	.	+	1	transcript_id "AT3G24929.3"; gene_id "AT3G24929";
Chr3	Araport11	CDS	9104975	9105092	.	+	1	transcript_id "AT3G24929.7"; gene_id "AT3G24929";
Chr3	Araport11	exon	9104975	9105092	.	+	.	transcript_id "AT3G24929.5,AT3G24929.2,AT3G24929.4,AT3G24929.3,AT3G24929.7"; gene_id "AT3G24929";
Chr3	Araport11	three_prime_UTR	9105129	9105136	.	+	.	transcript_id "AT3G24929.6"; gene_id "AT3G24929";
Chr3	Araport11	CDS	9105323	9105376	.	+	0	transcript_id "AT3G24929.1"; gene_id "AT3G24929";
Chr3	Araport11	CDS	9105323	9105376	.	+	0	transcript_id "AT3G24929.2"; gene_id "AT3G24929";
Chr3	Araport11	CDS	9105323	9105376	.	+	0	transcript_id "AT3G24929.4"; gene_id "AT3G24929";
Chr3	Araport11	CDS	9105323	9105376	.	+	0	transcript_id "AT3G24929.3"; gene_id "AT3G24929";
Chr3	Araport11	CDS	9105323	9105376	.	+	0	transcript_id "AT3G24929.7"; gene_id "AT3G24929";
Chr3	Araport11	exon	9105323	9105519	.	+	.	transcript_id "AT3G24929.1,AT3G24929.2,AT3G24929.4,AT3G24929.3,AT3G24929.7"; gene_id "AT3G24929";
Chr3	Araport11	three_prime_UTR	9105377	9105519	.	+	.	transcript_id "AT3G24929.1,AT3G24929.2,AT3G24929.4,AT3G24929.3,AT3G24929.7"; gene_id "AT3G24929";
Chr3	Araport11	exon	9105434	9105519	.	+	.	transcript_id "AT3G24929.5"; gene_id "AT3G24929";
Chr3	Araport11	CDS	9105434	9105519	.	+	0	transcript_id "AT3G24929.5"; gene_id "AT3G24929";
Chr3	Araport11	exon	9105606	9105648	.	+	.	transcript_id "AT3G24929.5"; gene_id "AT3G24929";
Chr3	Araport11	CDS	9105606	9105648	.	+	1	transcript_id "AT3G24929.5"; gene_id "AT3G24929";
Chr3	Araport11	exon	9105606	9106883	.	+	.	transcript_id "AT3G24929.1"; gene_id "AT3G24929";
Chr3	Araport11	three_prime_UTR	9105606	9106883	.	+	.	transcript_id "AT3G24929.1"; gene_id "AT3G24929";
Chr3	Araport11	exon	9105606	9106239	.	+	.	transcript_id "AT3G24929.2"; gene_id "AT3G24929";
Chr3	Araport11	three_prime_UTR	9105606	9106239	.	+	.	transcript_id "AT3G24929.2"; gene_id "AT3G24929";
Chr3	Araport11	exon	9105606	9109606	.	+	.	transcript_id "AT3G24929.3"; gene_id "AT3G24929";
Chr3	Araport11	three_prime_UTR	9105606	9109606	.	+	.	transcript_id "AT3G24929.3"; gene_id "AT3G24929";
Chr3	Araport11	exon	9105606	9105713	.	+	.	transcript_id "AT3G24929.4,AT3G24929.7"; gene_id "AT3G24929";
Chr3	Araport11	three_prime_UTR	9105606	9105713	.	+	.	transcript_id "AT3G24929.4,AT3G24929.7"; gene_id "AT3G24929";
Chr3	Araport11	gene	9106000	9109971	.	-	.	transcript_id "AT3G24982"; gene_id "AT3G24982";
Chr3	Araport11	mRNA	9106000	9109971	.	-	.	transcript_id "AT3G24982"; gene_id "AT3G24982.1";
Chr3	Araport11	three_prime_UTR	9106000	9106156	.	-	.	transcript_id "AT3G24982.1"; gene_id "AT3G24982";
Chr3	Araport11	exon	9106000	9106880	.	-	.	transcript_id "AT3G24982.1"; gene_id "AT3G24982";
Chr3	Araport11	CDS	9106157	9106880	.	-	1	transcript_id "AT3G24982.1"; gene_id "AT3G24982";
Chr3	Araport11	protein	9106157	9108937	.	-	.	transcript_id "AT3G24982.1"; gene_id "AT3G24982";
Chr3	Araport11	exon	9106324	9106883	.	+	.	transcript_id "AT3G24929.2,AT3G24929.4"; gene_id "AT3G24929";
Chr3	Araport11	three_prime_UTR	9106324	9106883	.	+	.	transcript_id "AT3G24929.2,AT3G24929.4"; gene_id "AT3G24929";
Chr3	Araport11	exon	9106324	9106510	.	+	.	transcript_id "AT3G24929.7"; gene_id "AT3G24929";
Chr3	Araport11	three_prime_UTR	9106324	9106510	.	+	.	transcript_id "AT3G24929.7"; gene_id "AT3G24929";
Chr3	Araport11	CDS	9106914	9108937	.	-	0	transcript_id "AT3G24982.1"; gene_id "AT3G24982";
Chr3	Araport11	exon	9106914	9109971	.	-	.	transcript_id "AT3G24982.1"; gene_id "AT3G24982";
Chr3	Araport11	five_prime_UTR	9108938	9109971	.	-	.	transcript_id "AT3G24982.1"; gene_id "AT3G24982";
Chr3	Araport11	gene	9110057	9112936	.	-	.	transcript_id "AT3G25010"; gene_id "AT3G25010";
Chr3	Araport11	mRNA	9110057	9112748	.	-	.	transcript_id "AT3G25010"; gene_id "AT3G25010.1";
Chr3	Araport11	three_prime_UTR	9110057	9110102	.	-	.	transcript_id "AT3G25010.1"; gene_id "AT3G25010";
Chr3	Araport11	exon	9110057	9112748	.	-	.	transcript_id "AT3G25010.1"; gene_id "AT3G25010";
Chr3	Araport11	CDS	9110103	9112748	.	-	0	transcript_id "AT3G25010.1"; gene_id "AT3G25010";
Chr3	Araport11	mRNA	9110103	9112936	.	-	.	transcript_id "AT3G25010"; gene_id "AT3G25010.2";
Chr3	Araport11	CDS	9110103	9112841	.	-	0	transcript_id "AT3G25010.2"; gene_id "AT3G25010";
Chr3	Araport11	exon	9110103	9112936	.	-	.	transcript_id "AT3G25010.2"; gene_id "AT3G25010";
Chr3	Araport11	protein	9110103	9112748	.	-	.	transcript_id "AT3G25010.1"; gene_id "AT3G25010";
Chr3	Araport11	protein	9110103	9112841	.	-	.	transcript_id "AT3G25010.2"; gene_id "AT3G25010";
Chr3	Araport11	gene	9111934	9112416	.	+	.	transcript_id "AT3G25012"; gene_id "AT3G25012";
Chr3	Araport11	mRNA	9111934	9112416	.	+	.	transcript_id "AT3G25012"; gene_id "AT3G25012.1";
Chr3	Araport11	exon	9111934	9112019	.	+	.	transcript_id "AT3G25012.1"; gene_id "AT3G25012";
Chr3	Araport11	CDS	9111934	9112019	.	+	0	transcript_id "AT3G25012.1"; gene_id "AT3G25012";
Chr3	Araport11	protein	9111934	9112416	.	+	.	transcript_id "AT3G25012.1"; gene_id "AT3G25012";
Chr3	Araport11	exon	9112092	9112148	.	+	.	transcript_id "AT3G25012.1"; gene_id "AT3G25012";
Chr3	Araport11	CDS	9112092	9112148	.	+	1	transcript_id "AT3G25012.1"; gene_id "AT3G25012";
Chr3	Araport11	exon	9112245	9112416	.	+	.	transcript_id "AT3G25012.1"; gene_id "AT3G25012";
Chr3	Araport11	CDS	9112245	9112416	.	+	1	transcript_id "AT3G25012.1"; gene_id "AT3G25012";
Chr3	Araport11	five_prime_UTR	9112842	9112936	.	-	.	transcript_id "AT3G25010.2"; gene_id "AT3G25010";
Chr3	Araport11	gene	9112961	9113518	.	-	.	transcript_id "AT3G25011"; gene_id "AT3G25011";
Chr3	Araport11	mRNA	9112961	9113518	.	-	.	transcript_id "AT3G25011"; gene_id "AT3G25011.1";
Chr3	Araport11	three_prime_UTR	9112961	9113167	.	-	.	transcript_id "AT3G25011.1"; gene_id "AT3G25011";
Chr3	Araport11	exon	9112961	9113518	.	-	.	transcript_id "AT3G25011.1"; gene_id "AT3G25011";
Chr3	Araport11	CDS	9113168	9113281	.	-	0	transcript_id "AT3G25011.1"; gene_id "AT3G25011";
Chr3	Araport11	protein	9113168	9113281	.	-	.	transcript_id "AT3G25011.1"; gene_id "AT3G25011";
Chr3	Araport11	five_prime_UTR	9113282	9113518	.	-	.	transcript_id "AT3G25011.1"; gene_id "AT3G25011";
Chr3	Araport11	gene	9113875	9116673	.	+	.	transcript_id "AT3G25013"; gene_id "AT3G25013";
Chr3	Araport11	mRNA	9113875	9115872	.	+	.	transcript_id "AT3G25013"; gene_id "AT3G25013.6";
Chr3	Araport11	mRNA	9113875	9116188	.	+	.	transcript_id "AT3G25013"; gene_id "AT3G25013.1";
Chr3	Araport11	exon	9113875	9114125	.	+	.	transcript_id "AT3G25013.1"; gene_id "AT3G25013";
Chr3	Araport11	five_prime_UTR	9113875	9114125	.	+	.	transcript_id "AT3G25013.1"; gene_id "AT3G25013";
Chr3	Araport11	mRNA	9113875	9116236	.	+	.	transcript_id "AT3G25013"; gene_id "AT3G25013.4";
Chr3	Araport11	mRNA	9113875	9116261	.	+	.	transcript_id "AT3G25013"; gene_id "AT3G25013.5";
Chr3	Araport11	mRNA	9113875	9116607	.	+	.	transcript_id "AT3G25013"; gene_id "AT3G25013.2";
Chr3	Araport11	mRNA	9113875	9116673	.	+	.	transcript_id "AT3G25013"; gene_id "AT3G25013.3";
Chr3	Araport11	exon	9113875	9113947	.	+	.	transcript_id "AT3G25013.6,AT3G25013.4,AT3G25013.5,AT3G25013.2,AT3G25013.3"; gene_id "AT3G25013";
Chr3	Araport11	five_prime_UTR	9113875	9113947	.	+	.	transcript_id "AT3G25013.6,AT3G25013.4,AT3G25013.5,AT3G25013.2,AT3G25013.3"; gene_id "AT3G25013";
Chr3	Araport11	exon	9114469	9114508	.	+	.	transcript_id "AT3G25013.6,AT3G25013.1,AT3G25013.4,AT3G25013.5,AT3G25013.2,AT3G25013.3"; gene_id "AT3G25013";
Chr3	Araport11	five_prime_UTR	9114469	9114508	.	+	.	transcript_id "AT3G25013.6,AT3G25013.1,AT3G25013.4,AT3G25013.5,AT3G25013.2,AT3G25013.3"; gene_id "AT3G25013";
Chr3	Araport11	gene	9114546	9114707	.	-	.	transcript_id "AT3G25014"; gene_id "AT3G25014";
Chr3	Araport11	mRNA	9114546	9114707	.	-	.	transcript_id "AT3G25014"; gene_id "AT3G25014.1";
Chr3	Araport11	exon	9114546	9114707	.	-	.	transcript_id "AT3G25014.1"; gene_id "AT3G25014";
Chr3	Araport11	CDS	9114546	9114707	.	-	0	transcript_id "AT3G25014.1"; gene_id "AT3G25014";
Chr3	Araport11	protein	9114546	9114707	.	-	.	transcript_id "AT3G25014.1"; gene_id "AT3G25014";
Chr3	Araport11	five_prime_UTR	9114592	9114605	.	+	.	transcript_id "AT3G25013.6,AT3G25013.1,AT3G25013.4,AT3G25013.5,AT3G25013.2,AT3G25013.3"; gene_id "AT3G25013";
Chr3	Araport11	exon	9114592	9114620	.	+	.	transcript_id "AT3G25013.6,AT3G25013.1,AT3G25013.4,AT3G25013.5,AT3G25013.2,AT3G25013.3"; gene_id "AT3G25013";
Chr3	Araport11	CDS	9114606	9114620	.	+	0	transcript_id "AT3G25013.6"; gene_id "AT3G25013";
Chr3	Araport11	CDS	9114606	9114620	.	+	0	transcript_id "AT3G25013.1"; gene_id "AT3G25013";
Chr3	Araport11	CDS	9114606	9114620	.	+	0	transcript_id "AT3G25013.4"; gene_id "AT3G25013";
Chr3	Araport11	CDS	9114606	9114620	.	+	0	transcript_id "AT3G25013.5"; gene_id "AT3G25013";
Chr3	Araport11	CDS	9114606	9114620	.	+	0	transcript_id "AT3G25013.2"; gene_id "AT3G25013";
Chr3	Araport11	CDS	9114606	9114620	.	+	0	transcript_id "AT3G25013.3"; gene_id "AT3G25013";
Chr3	Araport11	protein	9114606	9115512	.	+	.	transcript_id "AT3G25013.6"; gene_id "AT3G25013";
Chr3	Araport11	protein	9114606	9115512	.	+	.	transcript_id "AT3G25013.4"; gene_id "AT3G25013";
Chr3	Araport11	protein	9114606	9115512	.	+	.	transcript_id "AT3G25013.2"; gene_id "AT3G25013";
Chr3	Araport11	protein	9114606	9115670	.	+	.	transcript_id "AT3G25013.1"; gene_id "AT3G25013";
Chr3	Araport11	protein	9114606	9115670	.	+	.	transcript_id "AT3G25013.5"; gene_id "AT3G25013";
Chr3	Araport11	protein	9114606	9116089	.	+	.	transcript_id "AT3G25013.3"; gene_id "AT3G25013";
Chr3	Araport11	CDS	9114840	9114903	.	+	0	transcript_id "AT3G25013.6"; gene_id "AT3G25013";
Chr3	Araport11	CDS	9114840	9114903	.	+	0	transcript_id "AT3G25013.1"; gene_id "AT3G25013";
Chr3	Araport11	CDS	9114840	9114903	.	+	0	transcript_id "AT3G25013.4"; gene_id "AT3G25013";
Chr3	Araport11	CDS	9114840	9114903	.	+	0	transcript_id "AT3G25013.5"; gene_id "AT3G25013";
Chr3	Araport11	CDS	9114840	9114903	.	+	0	transcript_id "AT3G25013.2"; gene_id "AT3G25013";
Chr3	Araport11	CDS	9114840	9114903	.	+	0	transcript_id "AT3G25013.3"; gene_id "AT3G25013";
Chr3	Araport11	exon	9114840	9114903	.	+	.	transcript_id "AT3G25013.6,AT3G25013.1,AT3G25013.4,AT3G25013.5,AT3G25013.2,AT3G25013.3"; gene_id "AT3G25013";
Chr3	Araport11	CDS	9115003	9115178	.	+	2	transcript_id "AT3G25013.6"; gene_id "AT3G25013";
Chr3	Araport11	CDS	9115003	9115178	.	+	2	transcript_id "AT3G25013.1"; gene_id "AT3G25013";
Chr3	Araport11	CDS	9115003	9115178	.	+	2	transcript_id "AT3G25013.4"; gene_id "AT3G25013";
Chr3	Araport11	CDS	9115003	9115178	.	+	2	transcript_id "AT3G25013.5"; gene_id "AT3G25013";
Chr3	Araport11	CDS	9115003	9115178	.	+	2	transcript_id "AT3G25013.2"; gene_id "AT3G25013";
Chr3	Araport11	CDS	9115003	9115178	.	+	2	transcript_id "AT3G25013.3"; gene_id "AT3G25013";
Chr3	Araport11	exon	9115003	9115178	.	+	.	transcript_id "AT3G25013.6,AT3G25013.1,AT3G25013.4,AT3G25013.5,AT3G25013.2,AT3G25013.3"; gene_id "AT3G25013";
Chr3	Araport11	CDS	9115462	9115512	.	+	0	transcript_id "AT3G25013.6"; gene_id "AT3G25013";
Chr3	Araport11	exon	9115462	9115872	.	+	.	transcript_id "AT3G25013.6"; gene_id "AT3G25013";
Chr3	Araport11	CDS	9115462	9115512	.	+	0	transcript_id "AT3G25013.4"; gene_id "AT3G25013";
Chr3	Araport11	exon	9115462	9115807	.	+	.	transcript_id "AT3G25013.4"; gene_id "AT3G25013";
Chr3	Araport11	CDS	9115462	9115512	.	+	0	transcript_id "AT3G25013.2"; gene_id "AT3G25013";
Chr3	Araport11	exon	9115462	9115800	.	+	.	transcript_id "AT3G25013.2"; gene_id "AT3G25013";
Chr3	Araport11	three_prime_UTR	9115513	9115872	.	+	.	transcript_id "AT3G25013.6"; gene_id "AT3G25013";
Chr3	Araport11	three_prime_UTR	9115513	9115807	.	+	.	transcript_id "AT3G25013.4"; gene_id "AT3G25013";
Chr3	Araport11	three_prime_UTR	9115513	9115800	.	+	.	transcript_id "AT3G25013.2"; gene_id "AT3G25013";
Chr3	Araport11	CDS	9115527	9115670	.	+	0	transcript_id "AT3G25013.1"; gene_id "AT3G25013";
Chr3	Araport11	CDS	9115527	9115670	.	+	0	transcript_id "AT3G25013.5"; gene_id "AT3G25013";
Chr3	Araport11	exon	9115527	9115800	.	+	.	transcript_id "AT3G25013.1,AT3G25013.5"; gene_id "AT3G25013";
Chr3	Araport11	three_prime_UTR	9115671	9115800	.	+	.	transcript_id "AT3G25013.1,AT3G25013.5"; gene_id "AT3G25013";
Chr3	Araport11	exon	9116054	9116188	.	+	.	transcript_id "AT3G25013.1"; gene_id "AT3G25013";
Chr3	Araport11	three_prime_UTR	9116054	9116188	.	+	.	transcript_id "AT3G25013.1"; gene_id "AT3G25013";
Chr3	Araport11	exon	9116054	9116236	.	+	.	transcript_id "AT3G25013.4"; gene_id "AT3G25013";
Chr3	Araport11	three_prime_UTR	9116054	9116236	.	+	.	transcript_id "AT3G25013.4"; gene_id "AT3G25013";
Chr3	Araport11	exon	9116054	9116261	.	+	.	transcript_id "AT3G25013.5"; gene_id "AT3G25013";
Chr3	Araport11	three_prime_UTR	9116054	9116261	.	+	.	transcript_id "AT3G25013.5"; gene_id "AT3G25013";
Chr3	Araport11	three_prime_UTR	9116054	9116259	.	+	.	transcript_id "AT3G25013.2"; gene_id "AT3G25013";
Chr3	Araport11	CDS	9116054	9116089	.	+	0	transcript_id "AT3G25013.3"; gene_id "AT3G25013";
Chr3	Araport11	exon	9116054	9116259	.	+	.	transcript_id "AT3G25013.2,AT3G25013.3"; gene_id "AT3G25013";
Chr3	Araport11	three_prime_UTR	9116090	9116259	.	+	.	transcript_id "AT3G25013.3"; gene_id "AT3G25013";
Chr3	Araport11	exon	9116346	9116607	.	+	.	transcript_id "AT3G25013.2"; gene_id "AT3G25013";
Chr3	Araport11	three_prime_UTR	9116346	9116607	.	+	.	transcript_id "AT3G25013.2"; gene_id "AT3G25013";
Chr3	Araport11	exon	9116346	9116673	.	+	.	transcript_id "AT3G25013.3"; gene_id "AT3G25013";
Chr3	Araport11	three_prime_UTR	9116346	9116673	.	+	.	transcript_id "AT3G25013.3"; gene_id "AT3G25013";
Chr3	Araport11	gene	9116684	9119804	.	-	.	transcript_id "AT3G25020"; gene_id "AT3G25020";
Chr3	Araport11	mRNA	9116684	9119804	.	-	.	transcript_id "AT3G25020"; gene_id "AT3G25020.1";
Chr3	Araport11	three_prime_UTR	9116684	9116867	.	-	.	transcript_id "AT3G25020.1"; gene_id "AT3G25020";
Chr3	Araport11	exon	9116684	9119804	.	-	.	transcript_id "AT3G25020.1"; gene_id "AT3G25020";
Chr3	Araport11	CDS	9116868	9119540	.	-	0	transcript_id "AT3G25020.1"; gene_id "AT3G25020";
Chr3	Araport11	protein	9116868	9119540	.	-	.	transcript_id "AT3G25020.1"; gene_id "AT3G25020";
Chr3	Araport11	five_prime_UTR	9119541	9119804	.	-	.	transcript_id "AT3G25020.1"; gene_id "AT3G25020";
Chr3	Araport11	transposable_element	9119793	9119952	.	-	.	transcript_id "AT3TE38110"; gene_id "AT3TE38110";
Chr3	Araport11	transposon_fragment	9119793	9119952	.	-	.	transcript_id "AT3TE38110"; gene_id "AT3TE38110";
Chr3	Araport11	transposable_element	9119953	9120839	.	+	.	transcript_id "AT3TE38115"; gene_id "AT3TE38115";
Chr3	Araport11	transposon_fragment	9119953	9120839	.	+	.	transcript_id "AT3TE38115"; gene_id "AT3TE38115";
Chr3	Araport11	transposable_element	9120840	9121001	.	-	.	transcript_id "AT3TE38120"; gene_id "AT3TE38120";
Chr3	Araport11	transposon_fragment	9120840	9121001	.	-	.	transcript_id "AT3TE38120"; gene_id "AT3TE38120";
Chr3	Araport11	gene	9120859	9123562	.	+	.	transcript_id "AT3G25030"; gene_id "AT3G25030";
Chr3	Araport11	mRNA	9120859	9123562	.	+	.	transcript_id "AT3G25030"; gene_id "AT3G25030.3";
Chr3	Araport11	exon	9120859	9122420	.	+	.	transcript_id "AT3G25030.3"; gene_id "AT3G25030";
Chr3	Araport11	five_prime_UTR	9120859	9122420	.	+	.	transcript_id "AT3G25030.3"; gene_id "AT3G25030";
Chr3	Araport11	mRNA	9122197	9123512	.	+	.	transcript_id "AT3G25030"; gene_id "AT3G25030.4";
Chr3	Araport11	exon	9122197	9122510	.	+	.	transcript_id "AT3G25030.4"; gene_id "AT3G25030";
Chr3	Araport11	five_prime_UTR	9122197	9122510	.	+	.	transcript_id "AT3G25030.4"; gene_id "AT3G25030";
Chr3	Araport11	mRNA	9122197	9123562	.	+	.	transcript_id "AT3G25030"; gene_id "AT3G25030.1";
Chr3	Araport11	exon	9122197	9122420	.	+	.	transcript_id "AT3G25030.1"; gene_id "AT3G25030";
Chr3	Araport11	five_prime_UTR	9122197	9122420	.	+	.	transcript_id "AT3G25030.1"; gene_id "AT3G25030";
Chr3	Araport11	mRNA	9122215	9123562	.	+	.	transcript_id "AT3G25030"; gene_id "AT3G25030.2";
Chr3	Araport11	exon	9122215	9122236	.	+	.	transcript_id "AT3G25030.2"; gene_id "AT3G25030";
Chr3	Araport11	five_prime_UTR	9122215	9122236	.	+	.	transcript_id "AT3G25030.2"; gene_id "AT3G25030";
Chr3	Araport11	exon	9122376	9122420	.	+	.	transcript_id "AT3G25030.2"; gene_id "AT3G25030";
Chr3	Araport11	five_prime_UTR	9122376	9122420	.	+	.	transcript_id "AT3G25030.2"; gene_id "AT3G25030";
Chr3	Araport11	exon	9122612	9122908	.	+	.	transcript_id "AT3G25030.3"; gene_id "AT3G25030";
Chr3	Araport11	exon	9122612	9123512	.	+	.	transcript_id "AT3G25030.4"; gene_id "AT3G25030";
Chr3	Araport11	exon	9122612	9123502	.	+	.	transcript_id "AT3G25030.1"; gene_id "AT3G25030";
Chr3	Araport11	five_prime_UTR	9122612	9122649	.	+	.	transcript_id "AT3G25030.3,AT3G25030.4,AT3G25030.1,AT3G25030.2"; gene_id "AT3G25030";
Chr3	Araport11	exon	9122612	9123499	.	+	.	transcript_id "AT3G25030.2"; gene_id "AT3G25030";
Chr3	Araport11	CDS	9122650	9122908	.	+	0	transcript_id "AT3G25030.3"; gene_id "AT3G25030";
Chr3	Araport11	CDS	9122650	9123402	.	+	0	transcript_id "AT3G25030.4"; gene_id "AT3G25030";
Chr3	Araport11	CDS	9122650	9123402	.	+	0	transcript_id "AT3G25030.1"; gene_id "AT3G25030";
Chr3	Araport11	CDS	9122650	9123402	.	+	0	transcript_id "AT3G25030.2"; gene_id "AT3G25030";
Chr3	Araport11	protein	9122650	9123402	.	+	.	transcript_id "AT3G25030.3"; gene_id "AT3G25030";
Chr3	Araport11	protein	9122650	9123402	.	+	.	transcript_id "AT3G25030.4"; gene_id "AT3G25030";
Chr3	Araport11	protein	9122650	9123402	.	+	.	transcript_id "AT3G25030.1"; gene_id "AT3G25030";
Chr3	Araport11	protein	9122650	9123402	.	+	.	transcript_id "AT3G25030.2"; gene_id "AT3G25030";
Chr3	Araport11	CDS	9123029	9123402	.	+	2	transcript_id "AT3G25030.3"; gene_id "AT3G25030";
Chr3	Araport11	exon	9123029	9123562	.	+	.	transcript_id "AT3G25030.3"; gene_id "AT3G25030";
Chr3	Araport11	three_prime_UTR	9123403	9123512	.	+	.	transcript_id "AT3G25030.4"; gene_id "AT3G25030";
Chr3	Araport11	three_prime_UTR	9123403	9123562	.	+	.	transcript_id "AT3G25030.3,AT3G25030.1,AT3G25030.2"; gene_id "AT3G25030";
Chr3	Araport11	gene	9124270	9126377	.	+	.	transcript_id "AT3G25040"; gene_id "AT3G25040";
Chr3	Araport11	mRNA	9124270	9126377	.	+	.	transcript_id "AT3G25040"; gene_id "AT3G25040.1";
Chr3	Araport11	five_prime_UTR	9124270	9124478	.	+	.	transcript_id "AT3G25040.1"; gene_id "AT3G25040";
Chr3	Araport11	exon	9124270	9124569	.	+	.	transcript_id "AT3G25040.1"; gene_id "AT3G25040";
Chr3	Araport11	CDS	9124479	9124569	.	+	0	transcript_id "AT3G25040.1"; gene_id "AT3G25040";
Chr3	Araport11	protein	9124479	9126051	.	+	.	transcript_id "AT3G25040.1"; gene_id "AT3G25040";
Chr3	Araport11	exon	9124898	9125163	.	+	.	transcript_id "AT3G25040.1"; gene_id "AT3G25040";
Chr3	Araport11	CDS	9124898	9125163	.	+	2	transcript_id "AT3G25040.1"; gene_id "AT3G25040";
Chr3	Araport11	exon	9125271	9125386	.	+	.	transcript_id "AT3G25040.1"; gene_id "AT3G25040";
Chr3	Araport11	CDS	9125271	9125386	.	+	0	transcript_id "AT3G25040.1"; gene_id "AT3G25040";
Chr3	Araport11	exon	9125549	9125622	.	+	.	transcript_id "AT3G25040.1"; gene_id "AT3G25040";
Chr3	Araport11	CDS	9125549	9125622	.	+	1	transcript_id "AT3G25040.1"; gene_id "AT3G25040";
Chr3	Araport11	exon	9125865	9125928	.	+	.	transcript_id "AT3G25040.1"; gene_id "AT3G25040";
Chr3	Araport11	CDS	9125865	9125928	.	+	2	transcript_id "AT3G25040.1"; gene_id "AT3G25040";
Chr3	Araport11	CDS	9126015	9126051	.	+	1	transcript_id "AT3G25040.1"; gene_id "AT3G25040";
Chr3	Araport11	exon	9126015	9126377	.	+	.	transcript_id "AT3G25040.1"; gene_id "AT3G25040";
Chr3	Araport11	three_prime_UTR	9126052	9126377	.	+	.	transcript_id "AT3G25040.1"; gene_id "AT3G25040";
Chr3	Araport11	gene	9126851	9128416	.	+	.	transcript_id "AT3G25050"; gene_id "AT3G25050";
Chr3	Araport11	mRNA	9126851	9128416	.	+	.	transcript_id "AT3G25050"; gene_id "AT3G25050.1";
Chr3	Araport11	five_prime_UTR	9126851	9126871	.	+	.	transcript_id "AT3G25050.1"; gene_id "AT3G25050";
Chr3	Araport11	exon	9126851	9127067	.	+	.	transcript_id "AT3G25050.1"; gene_id "AT3G25050";
Chr3	Araport11	CDS	9126872	9127067	.	+	0	transcript_id "AT3G25050.1"; gene_id "AT3G25050";
Chr3	Araport11	protein	9126872	9128218	.	+	.	transcript_id "AT3G25050.1"; gene_id "AT3G25050";
Chr3	Araport11	exon	9127156	9127256	.	+	.	transcript_id "AT3G25050.1"; gene_id "AT3G25050";
Chr3	Araport11	CDS	9127156	9127256	.	+	2	transcript_id "AT3G25050.1"; gene_id "AT3G25050";
Chr3	Araport11	exon	9127343	9127536	.	+	.	transcript_id "AT3G25050.1"; gene_id "AT3G25050";
Chr3	Araport11	CDS	9127343	9127536	.	+	0	transcript_id "AT3G25050.1"; gene_id "AT3G25050";
Chr3	Araport11	CDS	9127837	9128218	.	+	1	transcript_id "AT3G25050.1"; gene_id "AT3G25050";
Chr3	Araport11	exon	9127837	9128416	.	+	.	transcript_id "AT3G25050.1"; gene_id "AT3G25050";
Chr3	Araport11	three_prime_UTR	9128219	9128416	.	+	.	transcript_id "AT3G25050.1"; gene_id "AT3G25050";
Chr3	Araport11	gene	9128421	9130452	.	+	.	transcript_id "AT3G25060"; gene_id "AT3G25060";
Chr3	Araport11	mRNA	9128421	9130452	.	+	.	transcript_id "AT3G25060"; gene_id "AT3G25060.1";
Chr3	Araport11	five_prime_UTR	9128421	9128515	.	+	.	transcript_id "AT3G25060.1"; gene_id "AT3G25060";
Chr3	Araport11	exon	9128421	9130452	.	+	.	transcript_id "AT3G25060.1"; gene_id "AT3G25060";
Chr3	Araport11	CDS	9128516	9130321	.	+	0	transcript_id "AT3G25060.1"; gene_id "AT3G25060";
Chr3	Araport11	protein	9128516	9130321	.	+	.	transcript_id "AT3G25060.1"; gene_id "AT3G25060";
Chr3	Araport11	three_prime_UTR	9130322	9130452	.	+	.	transcript_id "AT3G25060.1"; gene_id "AT3G25060";
Chr3	Araport11	gene	9132068	9134099	.	+	.	transcript_id "AT3G25070"; gene_id "AT3G25070";
Chr3	Araport11	mRNA	9132068	9134099	.	+	.	transcript_id "AT3G25070"; gene_id "AT3G25070.1";
Chr3	Araport11	five_prime_UTR	9132068	9132457	.	+	.	transcript_id "AT3G25070.1"; gene_id "AT3G25070";
Chr3	Araport11	exon	9132068	9132463	.	+	.	transcript_id "AT3G25070.1"; gene_id "AT3G25070";
Chr3	Araport11	mRNA	9132138	9134088	.	+	.	transcript_id "AT3G25070"; gene_id "AT3G25070.2";
Chr3	Araport11	five_prime_UTR	9132138	9132890	.	+	.	transcript_id "AT3G25070.2"; gene_id "AT3G25070";
Chr3	Araport11	exon	9132138	9133352	.	+	.	transcript_id "AT3G25070.2"; gene_id "AT3G25070";
Chr3	Araport11	CDS	9132458	9132463	.	+	0	transcript_id "AT3G25070.1"; gene_id "AT3G25070";
Chr3	Araport11	protein	9132458	9133747	.	+	.	transcript_id "AT3G25070.1"; gene_id "AT3G25070";
Chr3	Araport11	CDS	9132891	9133352	.	+	0	transcript_id "AT3G25070.2"; gene_id "AT3G25070";
Chr3	Araport11	protein	9132891	9133747	.	+	.	transcript_id "AT3G25070.2"; gene_id "AT3G25070";
Chr3	Araport11	exon	9132936	9133352	.	+	.	transcript_id "AT3G25070.1"; gene_id "AT3G25070";
Chr3	Araport11	CDS	9132936	9133352	.	+	0	transcript_id "AT3G25070.1"; gene_id "AT3G25070";
Chr3	Araport11	CDS	9133431	9133613	.	+	0	transcript_id "AT3G25070.1"; gene_id "AT3G25070";
Chr3	Araport11	CDS	9133431	9133613	.	+	0	transcript_id "AT3G25070.2"; gene_id "AT3G25070";
Chr3	Araport11	exon	9133431	9133613	.	+	.	transcript_id "AT3G25070.1,AT3G25070.2"; gene_id "AT3G25070";
Chr3	Araport11	CDS	9133718	9133747	.	+	0	transcript_id "AT3G25070.1"; gene_id "AT3G25070";
Chr3	Araport11	exon	9133718	9134099	.	+	.	transcript_id "AT3G25070.1"; gene_id "AT3G25070";
Chr3	Araport11	CDS	9133718	9133747	.	+	0	transcript_id "AT3G25070.2"; gene_id "AT3G25070";
Chr3	Araport11	exon	9133718	9134088	.	+	.	transcript_id "AT3G25070.2"; gene_id "AT3G25070";
Chr3	Araport11	three_prime_UTR	9133748	9134099	.	+	.	transcript_id "AT3G25070.1"; gene_id "AT3G25070";
Chr3	Araport11	three_prime_UTR	9133748	9134088	.	+	.	transcript_id "AT3G25070.2"; gene_id "AT3G25070";
Chr3	Araport11	transposable_element	9134282	9134753	.	-	.	transcript_id "AT3TE38180"; gene_id "AT3TE38180";
Chr3	Araport11	transposon_fragment	9134282	9134419	.	-	.	transcript_id "AT3TE38180"; gene_id "AT3TE38180";
Chr3	Araport11	transposon_fragment	9134383	9134753	.	-	.	transcript_id "AT3TE38180"; gene_id "AT3TE38180";
Chr3	Araport11	gene	9136631	9138052	.	+	.	transcript_id "AT3G25080"; gene_id "AT3G25080";
Chr3	Araport11	mRNA	9136631	9138052	.	+	.	transcript_id "AT3G25080"; gene_id "AT3G25080.1";
Chr3	Araport11	exon	9136631	9136723	.	+	.	transcript_id "AT3G25080.1"; gene_id "AT3G25080";
Chr3	Araport11	five_prime_UTR	9136631	9136723	.	+	.	transcript_id "AT3G25080.1"; gene_id "AT3G25080";
Chr3	Araport11	exon	9136818	9136940	.	+	.	transcript_id "AT3G25080.1"; gene_id "AT3G25080";
Chr3	Araport11	five_prime_UTR	9136818	9136940	.	+	.	transcript_id "AT3G25080.1"; gene_id "AT3G25080";
Chr3	Araport11	five_prime_UTR	9137021	9137104	.	+	.	transcript_id "AT3G25080.1"; gene_id "AT3G25080";
Chr3	Araport11	exon	9137021	9137213	.	+	.	transcript_id "AT3G25080.1"; gene_id "AT3G25080";
Chr3	Araport11	CDS	9137105	9137213	.	+	0	transcript_id "AT3G25080.1"; gene_id "AT3G25080";
Chr3	Araport11	protein	9137105	9137892	.	+	.	transcript_id "AT3G25080.1"; gene_id "AT3G25080";
Chr3	Araport11	exon	9137396	9137484	.	+	.	transcript_id "AT3G25080.1"; gene_id "AT3G25080";
Chr3	Araport11	CDS	9137396	9137484	.	+	2	transcript_id "AT3G25080.1"; gene_id "AT3G25080";
Chr3	Araport11	CDS	9137575	9137892	.	+	0	transcript_id "AT3G25080.1"; gene_id "AT3G25080";
Chr3	Araport11	exon	9137575	9138052	.	+	.	transcript_id "AT3G25080.1"; gene_id "AT3G25080";
Chr3	Araport11	three_prime_UTR	9137893	9138052	.	+	.	transcript_id "AT3G25080.1"; gene_id "AT3G25080";
Chr3	Araport11	gene	9140039	9141094	.	-	.	transcript_id "AT3G25090"; gene_id "AT3G25090";
Chr3	Araport11	mRNA	9140039	9141094	.	-	.	transcript_id "AT3G25090"; gene_id "AT3G25090.2";
Chr3	Araport11	three_prime_UTR	9140039	9140434	.	-	.	transcript_id "AT3G25090.2"; gene_id "AT3G25090";
Chr3	Araport11	exon	9140039	9141094	.	-	.	transcript_id "AT3G25090.2"; gene_id "AT3G25090";
Chr3	Araport11	mRNA	9140039	9141094	.	-	.	transcript_id "AT3G25090"; gene_id "AT3G25090.1";
Chr3	Araport11	exon	9140039	9140433	.	-	.	transcript_id "AT3G25090.1"; gene_id "AT3G25090";
Chr3	Araport11	CDS	9140039	9140433	.	-	2	transcript_id "AT3G25090.1"; gene_id "AT3G25090";
Chr3	Araport11	protein	9140039	9141094	.	-	.	transcript_id "AT3G25090.1"; gene_id "AT3G25090";
Chr3	Araport11	CDS	9140435	9141094	.	-	0	transcript_id "AT3G25090.2"; gene_id "AT3G25090";
Chr3	Araport11	protein	9140435	9141094	.	-	.	transcript_id "AT3G25090.2"; gene_id "AT3G25090";
Chr3	Araport11	exon	9140512	9141094	.	-	.	transcript_id "AT3G25090.1"; gene_id "AT3G25090";
Chr3	Araport11	CDS	9140512	9141094	.	-	0	transcript_id "AT3G25090.1"; gene_id "AT3G25090";
Chr3	Araport11	gene	9143916	9146236	.	+	.	transcript_id "AT3G25100"; gene_id "AT3G25100";
Chr3	Araport11	mRNA	9143916	9146236	.	+	.	transcript_id "AT3G25100"; gene_id "AT3G25100.1";
Chr3	Araport11	five_prime_UTR	9143916	9144291	.	+	.	transcript_id "AT3G25100.1"; gene_id "AT3G25100";
Chr3	Araport11	exon	9143916	9146236	.	+	.	transcript_id "AT3G25100.1"; gene_id "AT3G25100";
Chr3	Araport11	CDS	9144292	9146082	.	+	0	transcript_id "AT3G25100.1"; gene_id "AT3G25100";
Chr3	Araport11	protein	9144292	9146082	.	+	.	transcript_id "AT3G25100.1"; gene_id "AT3G25100";
Chr3	Araport11	three_prime_UTR	9146083	9146236	.	+	.	transcript_id "AT3G25100.1"; gene_id "AT3G25100";
Chr3	Araport11	gene	9146271	9148525	.	-	.	transcript_id "AT3G25110"; gene_id "AT3G25110";
Chr3	Araport11	mRNA	9146271	9148525	.	-	.	transcript_id "AT3G25110"; gene_id "AT3G25110.1";
Chr3	Araport11	three_prime_UTR	9146271	9146588	.	-	.	transcript_id "AT3G25110.1"; gene_id "AT3G25110";
Chr3	Araport11	exon	9146271	9146843	.	-	.	transcript_id "AT3G25110.1"; gene_id "AT3G25110";
Chr3	Araport11	CDS	9146589	9146843	.	-	0	transcript_id "AT3G25110.1"; gene_id "AT3G25110";
Chr3	Araport11	protein	9146589	9148273	.	-	.	transcript_id "AT3G25110.1"; gene_id "AT3G25110";
Chr3	Araport11	exon	9146930	9146998	.	-	.	transcript_id "AT3G25110.1"; gene_id "AT3G25110";
Chr3	Araport11	CDS	9146930	9146998	.	-	0	transcript_id "AT3G25110.1"; gene_id "AT3G25110";
Chr3	Araport11	exon	9147083	9147170	.	-	.	transcript_id "AT3G25110.1"; gene_id "AT3G25110";
Chr3	Araport11	CDS	9147083	9147170	.	-	1	transcript_id "AT3G25110.1"; gene_id "AT3G25110";
Chr3	Araport11	exon	9147249	9147344	.	-	.	transcript_id "AT3G25110.1"; gene_id "AT3G25110";
Chr3	Araport11	CDS	9147249	9147344	.	-	1	transcript_id "AT3G25110.1"; gene_id "AT3G25110";
Chr3	Araport11	exon	9147489	9147602	.	-	.	transcript_id "AT3G25110.1"; gene_id "AT3G25110";
Chr3	Araport11	CDS	9147489	9147602	.	-	1	transcript_id "AT3G25110.1"; gene_id "AT3G25110";
Chr3	Araport11	exon	9147707	9147840	.	-	.	transcript_id "AT3G25110.1"; gene_id "AT3G25110";
Chr3	Araport11	CDS	9147707	9147840	.	-	0	transcript_id "AT3G25110.1"; gene_id "AT3G25110";
Chr3	Araport11	CDS	9147941	9148273	.	-	0	transcript_id "AT3G25110.1"; gene_id "AT3G25110";
Chr3	Araport11	exon	9147941	9148525	.	-	.	transcript_id "AT3G25110.1"; gene_id "AT3G25110";
Chr3	Araport11	five_prime_UTR	9148274	9148525	.	-	.	transcript_id "AT3G25110.1"; gene_id "AT3G25110";
Chr3	Araport11	gene	9149528	9151334	.	-	.	transcript_id "AT3G25120"; gene_id "AT3G25120";
Chr3	Araport11	mRNA	9149528	9151334	.	-	.	transcript_id "AT3G25120"; gene_id "AT3G25120.1";
Chr3	Araport11	three_prime_UTR	9149528	9149784	.	-	.	transcript_id "AT3G25120.1"; gene_id "AT3G25120";
Chr3	Araport11	exon	9149528	9150020	.	-	.	transcript_id "AT3G25120.1"; gene_id "AT3G25120";
Chr3	Araport11	CDS	9149785	9150020	.	-	2	transcript_id "AT3G25120.1"; gene_id "AT3G25120";
Chr3	Araport11	protein	9149785	9151068	.	-	.	transcript_id "AT3G25120.1"; gene_id "AT3G25120";
Chr3	Araport11	exon	9150255	9150359	.	-	.	transcript_id "AT3G25120.1"; gene_id "AT3G25120";
Chr3	Araport11	CDS	9150255	9150359	.	-	2	transcript_id "AT3G25120.1"; gene_id "AT3G25120";
Chr3	Araport11	exon	9150483	9150590	.	-	.	transcript_id "AT3G25120.1"; gene_id "AT3G25120";
Chr3	Araport11	CDS	9150483	9150590	.	-	2	transcript_id "AT3G25120.1"; gene_id "AT3G25120";
Chr3	Araport11	CDS	9150948	9151068	.	-	0	transcript_id "AT3G25120.1"; gene_id "AT3G25120";
Chr3	Araport11	exon	9150948	9151334	.	-	.	transcript_id "AT3G25120.1"; gene_id "AT3G25120";
Chr3	Araport11	five_prime_UTR	9151069	9151334	.	-	.	transcript_id "AT3G25120.1"; gene_id "AT3G25120";
Chr3	Araport11	gene	9152170	9153944	.	+	.	transcript_id "AT3G25130"; gene_id "AT3G25130";
Chr3	Araport11	mRNA	9152170	9153944	.	+	.	transcript_id "AT3G25130"; gene_id "AT3G25130.1";
Chr3	Araport11	five_prime_UTR	9152170	9152433	.	+	.	transcript_id "AT3G25130.1"; gene_id "AT3G25130";
Chr3	Araport11	exon	9152170	9153944	.	+	.	transcript_id "AT3G25130.1"; gene_id "AT3G25130";
Chr3	Araport11	CDS	9152434	9153654	.	+	0	transcript_id "AT3G25130.1"; gene_id "AT3G25130";
Chr3	Araport11	protein	9152434	9153654	.	+	.	transcript_id "AT3G25130.1"; gene_id "AT3G25130";
Chr3	Araport11	three_prime_UTR	9153655	9153944	.	+	.	transcript_id "AT3G25130.1"; gene_id "AT3G25130";
Chr3	Araport11	gene	9154508	9157012	.	+	.	transcript_id "AT3G25140"; gene_id "AT3G25140";
Chr3	Araport11	mRNA	9154508	9157012	.	+	.	transcript_id "AT3G25140"; gene_id "AT3G25140.1";
Chr3	Araport11	five_prime_UTR	9154508	9154747	.	+	.	transcript_id "AT3G25140.1"; gene_id "AT3G25140";
Chr3	Araport11	exon	9154508	9154909	.	+	.	transcript_id "AT3G25140.1"; gene_id "AT3G25140";
Chr3	Araport11	CDS	9154748	9154909	.	+	0	transcript_id "AT3G25140.1"; gene_id "AT3G25140";
Chr3	Araport11	protein	9154748	9156642	.	+	.	transcript_id "AT3G25140.1"; gene_id "AT3G25140";
Chr3	Araport11	exon	9155034	9156275	.	+	.	transcript_id "AT3G25140.1"; gene_id "AT3G25140";
Chr3	Araport11	CDS	9155034	9156275	.	+	0	transcript_id "AT3G25140.1"; gene_id "AT3G25140";
Chr3	Araport11	CDS	9156367	9156642	.	+	0	transcript_id "AT3G25140.1"; gene_id "AT3G25140";
Chr3	Araport11	exon	9156367	9157012	.	+	.	transcript_id "AT3G25140.1"; gene_id "AT3G25140";
Chr3	Araport11	three_prime_UTR	9156643	9157012	.	+	.	transcript_id "AT3G25140.1"; gene_id "AT3G25140";
Chr3	Araport11	gene	9156822	9160100	.	-	.	transcript_id "AT3G25150"; gene_id "AT3G25150";
Chr3	Araport11	mRNA	9156822	9159928	.	-	.	transcript_id "AT3G25150"; gene_id "AT3G25150.1";
Chr3	Araport11	three_prime_UTR	9156822	9157160	.	-	.	transcript_id "AT3G25150.1"; gene_id "AT3G25150";
Chr3	Araport11	exon	9156822	9157456	.	-	.	transcript_id "AT3G25150.1"; gene_id "AT3G25150";
Chr3	Araport11	mRNA	9157078	9160100	.	-	.	transcript_id "AT3G25150"; gene_id "AT3G25150.2";
Chr3	Araport11	three_prime_UTR	9157078	9157160	.	-	.	transcript_id "AT3G25150.2"; gene_id "AT3G25150";
Chr3	Araport11	exon	9157078	9157456	.	-	.	transcript_id "AT3G25150.2"; gene_id "AT3G25150";
Chr3	Araport11	CDS	9157161	9157456	.	-	2	transcript_id "AT3G25150.1"; gene_id "AT3G25150";
Chr3	Araport11	CDS	9157161	9157456	.	-	2	transcript_id "AT3G25150.2"; gene_id "AT3G25150";
Chr3	Araport11	protein	9157161	9159362	.	-	.	transcript_id "AT3G25150.1"; gene_id "AT3G25150";
Chr3	Araport11	protein	9157161	9160052	.	-	.	transcript_id "AT3G25150.2"; gene_id "AT3G25150";
Chr3	Araport11	CDS	9157541	9157604	.	-	0	transcript_id "AT3G25150.1"; gene_id "AT3G25150";
Chr3	Araport11	CDS	9157541	9157604	.	-	0	transcript_id "AT3G25150.2"; gene_id "AT3G25150";
Chr3	Araport11	exon	9157541	9157604	.	-	.	transcript_id "AT3G25150.1,AT3G25150.2"; gene_id "AT3G25150";
Chr3	Araport11	CDS	9157688	9157747	.	-	0	transcript_id "AT3G25150.1"; gene_id "AT3G25150";
Chr3	Araport11	CDS	9157688	9157747	.	-	0	transcript_id "AT3G25150.2"; gene_id "AT3G25150";
Chr3	Araport11	exon	9157688	9157747	.	-	.	transcript_id "AT3G25150.1,AT3G25150.2"; gene_id "AT3G25150";
Chr3	Araport11	CDS	9157837	9157958	.	-	2	transcript_id "AT3G25150.1"; gene_id "AT3G25150";
Chr3	Araport11	CDS	9157837	9157958	.	-	2	transcript_id "AT3G25150.2"; gene_id "AT3G25150";
Chr3	Araport11	exon	9157837	9157958	.	-	.	transcript_id "AT3G25150.1,AT3G25150.2"; gene_id "AT3G25150";
Chr3	Araport11	CDS	9158042	9158219	.	-	0	transcript_id "AT3G25150.1"; gene_id "AT3G25150";
Chr3	Araport11	CDS	9158042	9158219	.	-	0	transcript_id "AT3G25150.2"; gene_id "AT3G25150";
Chr3	Araport11	exon	9158042	9158219	.	-	.	transcript_id "AT3G25150.1,AT3G25150.2"; gene_id "AT3G25150";
Chr3	Araport11	CDS	9158329	9158594	.	-	2	transcript_id "AT3G25150.1"; gene_id "AT3G25150";
Chr3	Araport11	CDS	9158329	9158594	.	-	2	transcript_id "AT3G25150.2"; gene_id "AT3G25150";
Chr3	Araport11	exon	9158329	9158594	.	-	.	transcript_id "AT3G25150.1,AT3G25150.2"; gene_id "AT3G25150";
Chr3	Araport11	CDS	9158712	9159000	.	-	0	transcript_id "AT3G25150.1"; gene_id "AT3G25150";
Chr3	Araport11	CDS	9158712	9159000	.	-	0	transcript_id "AT3G25150.2"; gene_id "AT3G25150";
Chr3	Araport11	exon	9158712	9159000	.	-	.	transcript_id "AT3G25150.1,AT3G25150.2"; gene_id "AT3G25150";
Chr3	Araport11	CDS	9159085	9159222	.	-	0	transcript_id "AT3G25150.1"; gene_id "AT3G25150";
Chr3	Araport11	CDS	9159085	9159222	.	-	0	transcript_id "AT3G25150.2"; gene_id "AT3G25150";
Chr3	Araport11	exon	9159085	9159222	.	-	.	transcript_id "AT3G25150.1,AT3G25150.2"; gene_id "AT3G25150";
Chr3	Araport11	CDS	9159309	9159362	.	-	0	transcript_id "AT3G25150.1"; gene_id "AT3G25150";
Chr3	Araport11	exon	9159309	9159376	.	-	.	transcript_id "AT3G25150.1"; gene_id "AT3G25150";
Chr3	Araport11	exon	9159309	9159365	.	-	.	transcript_id "AT3G25150.2"; gene_id "AT3G25150";
Chr3	Araport11	CDS	9159309	9159365	.	-	0	transcript_id "AT3G25150.2"; gene_id "AT3G25150";
Chr3	Araport11	five_prime_UTR	9159363	9159376	.	-	.	transcript_id "AT3G25150.1"; gene_id "AT3G25150";
Chr3	Araport11	exon	9159537	9159642	.	-	.	transcript_id "AT3G25150.2"; gene_id "AT3G25150";
Chr3	Araport11	CDS	9159537	9159642	.	-	1	transcript_id "AT3G25150.2"; gene_id "AT3G25150";
Chr3	Araport11	exon	9159758	9159928	.	-	.	transcript_id "AT3G25150.1"; gene_id "AT3G25150";
Chr3	Araport11	five_prime_UTR	9159758	9159928	.	-	.	transcript_id "AT3G25150.1"; gene_id "AT3G25150";
Chr3	Araport11	exon	9159758	9159923	.	-	.	transcript_id "AT3G25150.2"; gene_id "AT3G25150";
Chr3	Araport11	CDS	9159758	9159923	.	-	2	transcript_id "AT3G25150.2"; gene_id "AT3G25150";
Chr3	Araport11	CDS	9160031	9160052	.	-	0	transcript_id "AT3G25150.2"; gene_id "AT3G25150";
Chr3	Araport11	exon	9160031	9160100	.	-	.	transcript_id "AT3G25150.2"; gene_id "AT3G25150";
Chr3	Araport11	five_prime_UTR	9160053	9160100	.	-	.	transcript_id "AT3G25150.2"; gene_id "AT3G25150";
Chr3	Araport11	gene	9160168	9162220	.	-	.	transcript_id "AT3G25160"; gene_id "AT3G25160";
Chr3	Araport11	mRNA	9160168	9162220	.	-	.	transcript_id "AT3G25160"; gene_id "AT3G25160.1";
Chr3	Araport11	three_prime_UTR	9160168	9160336	.	-	.	transcript_id "AT3G25160.1"; gene_id "AT3G25160";
Chr3	Araport11	exon	9160168	9160376	.	-	.	transcript_id "AT3G25160.1"; gene_id "AT3G25160";
Chr3	Araport11	CDS	9160337	9160376	.	-	1	transcript_id "AT3G25160.1"; gene_id "AT3G25160";
Chr3	Araport11	protein	9160337	9162023	.	-	.	transcript_id "AT3G25160.1"; gene_id "AT3G25160";
Chr3	Araport11	exon	9160467	9160594	.	-	.	transcript_id "AT3G25160.1"; gene_id "AT3G25160";
Chr3	Araport11	CDS	9160467	9160594	.	-	0	transcript_id "AT3G25160.1"; gene_id "AT3G25160";
Chr3	Araport11	exon	9160670	9160750	.	-	.	transcript_id "AT3G25160.1"; gene_id "AT3G25160";
Chr3	Araport11	CDS	9160670	9160750	.	-	0	transcript_id "AT3G25160.1"; gene_id "AT3G25160";
Chr3	Araport11	exon	9161103	9161243	.	-	.	transcript_id "AT3G25160.1"; gene_id "AT3G25160";
Chr3	Araport11	CDS	9161103	9161243	.	-	0	transcript_id "AT3G25160.1"; gene_id "AT3G25160";
Chr3	Araport11	exon	9161340	9161539	.	-	.	transcript_id "AT3G25160.1"; gene_id "AT3G25160";
Chr3	Araport11	CDS	9161340	9161539	.	-	2	transcript_id "AT3G25160.1"; gene_id "AT3G25160";
Chr3	Araport11	CDS	9161795	9162023	.	-	0	transcript_id "AT3G25160.1"; gene_id "AT3G25160";
Chr3	Araport11	exon	9161795	9162220	.	-	.	transcript_id "AT3G25160.1"; gene_id "AT3G25160";
Chr3	Araport11	five_prime_UTR	9162024	9162220	.	-	.	transcript_id "AT3G25160.1"; gene_id "AT3G25160";
Chr3	Araport11	transposable_element	9162273	9163002	.	-	.	transcript_id "AT3TE38300"; gene_id "AT3TE38300";
Chr3	Araport11	transposon_fragment	9162273	9163002	.	-	.	transcript_id "AT3TE38300"; gene_id "AT3TE38300";
Chr3	Araport11	gene	9163340	9163938	.	-	.	transcript_id "AT3G25165"; gene_id "AT3G25165";
Chr3	Araport11	mRNA	9163340	9163938	.	-	.	transcript_id "AT3G25165"; gene_id "AT3G25165.1";
Chr3	Araport11	three_prime_UTR	9163340	9163601	.	-	.	transcript_id "AT3G25165.1"; gene_id "AT3G25165";
Chr3	Araport11	exon	9163340	9163938	.	-	.	transcript_id "AT3G25165.1"; gene_id "AT3G25165";
Chr3	Araport11	CDS	9163602	9163826	.	-	0	transcript_id "AT3G25165.1"; gene_id "AT3G25165";
Chr3	Araport11	protein	9163602	9163826	.	-	.	transcript_id "AT3G25165.1"; gene_id "AT3G25165";
Chr3	Araport11	five_prime_UTR	9163827	9163938	.	-	.	transcript_id "AT3G25165.1"; gene_id "AT3G25165";
Chr3	Araport11	gene	9164488	9165153	.	+	.	transcript_id ""; gene_id "";
Chr3	Araport11	transcript_region	9164488	9165153	.	+	.	transcript_id "AT3G04865"; gene_id "AT3G04865.1";
Chr3	Araport11	exon	9164488	9165153	.	+	.	transcript_id "AT3G04865.1"; gene_id "AT3G04865";
Chr3	Araport11	transposable_element	9165321	9165572	.	+	.	transcript_id "AT3TE38305"; gene_id "AT3TE38305";
Chr3	Araport11	transposon_fragment	9165321	9165572	.	+	.	transcript_id "AT3TE38305"; gene_id "AT3TE38305";
Chr3	Araport11	gene	9165667	9166820	.	-	.	transcript_id "AT3G25170"; gene_id "AT3G25170";
Chr3	Araport11	mRNA	9165667	9166507	.	-	.	transcript_id "AT3G25170"; gene_id "AT3G25170.1";
Chr3	Araport11	three_prime_UTR	9165667	9165974	.	-	.	transcript_id "AT3G25170.1"; gene_id "AT3G25170";
Chr3	Araport11	exon	9165667	9166507	.	-	.	transcript_id "AT3G25170.1"; gene_id "AT3G25170";
Chr3	Araport11	mRNA	9165734	9166820	.	-	.	transcript_id "AT3G25170"; gene_id "AT3G25170.2";
Chr3	Araport11	three_prime_UTR	9165734	9165974	.	-	.	transcript_id "AT3G25170.2"; gene_id "AT3G25170";
Chr3	Araport11	exon	9165734	9166251	.	-	.	transcript_id "AT3G25170.2"; gene_id "AT3G25170";
Chr3	Araport11	mRNA	9165744	9166413	.	-	.	transcript_id "AT3G25170"; gene_id "AT3G25170.3";
Chr3	Araport11	three_prime_UTR	9165744	9165974	.	-	.	transcript_id "AT3G25170.3"; gene_id "AT3G25170";
Chr3	Araport11	exon	9165744	9166251	.	-	.	transcript_id "AT3G25170.3"; gene_id "AT3G25170";
Chr3	Araport11	CDS	9165975	9166205	.	-	0	transcript_id "AT3G25170.1"; gene_id "AT3G25170";
Chr3	Araport11	CDS	9165975	9166205	.	-	0	transcript_id "AT3G25170.2"; gene_id "AT3G25170";
Chr3	Araport11	CDS	9165975	9166205	.	-	0	transcript_id "AT3G25170.3"; gene_id "AT3G25170";
Chr3	Araport11	protein	9165975	9166205	.	-	.	transcript_id "AT3G25170.1"; gene_id "AT3G25170";
Chr3	Araport11	protein	9165975	9166205	.	-	.	transcript_id "AT3G25170.2"; gene_id "AT3G25170";
Chr3	Araport11	protein	9165975	9166205	.	-	.	transcript_id "AT3G25170.3"; gene_id "AT3G25170";
Chr3	Araport11	five_prime_UTR	9166206	9166507	.	-	.	transcript_id "AT3G25170.1"; gene_id "AT3G25170";
Chr3	Araport11	five_prime_UTR	9166206	9166251	.	-	.	transcript_id "AT3G25170.2,AT3G25170.3"; gene_id "AT3G25170";
Chr3	Araport11	exon	9166371	9166413	.	-	.	transcript_id "AT3G25170.3"; gene_id "AT3G25170";
Chr3	Araport11	five_prime_UTR	9166371	9166413	.	-	.	transcript_id "AT3G25170.3"; gene_id "AT3G25170";
Chr3	Araport11	exon	9166797	9166820	.	-	.	transcript_id "AT3G25170.2"; gene_id "AT3G25170";
Chr3	Araport11	five_prime_UTR	9166797	9166820	.	-	.	transcript_id "AT3G25170.2"; gene_id "AT3G25170";
Chr3	Araport11	gene	9166803	9167007	.	+	.	transcript_id ""; gene_id "";
Chr3	Araport11	lnc_RNA	9166803	9167007	.	+	.	transcript_id "AT3G04875"; gene_id "AT3G04875.1";
Chr3	Araport11	exon	9166803	9167007	.	+	.	transcript_id "AT3G04875.1"; gene_id "AT3G04875";
Chr3	Araport11	gene	9167138	9169301	.	-	.	transcript_id "AT3G25180"; gene_id "AT3G25180";
Chr3	Araport11	mRNA	9167138	9169301	.	-	.	transcript_id "AT3G25180"; gene_id "AT3G25180.1";
Chr3	Araport11	three_prime_UTR	9167138	9167442	.	-	.	transcript_id "AT3G25180.1"; gene_id "AT3G25180";
Chr3	Araport11	exon	9167138	9167846	.	-	.	transcript_id "AT3G25180.1"; gene_id "AT3G25180";
Chr3	Araport11	mRNA	9167138	9169301	.	-	.	transcript_id "AT3G25180"; gene_id "AT3G25180.2";
Chr3	Araport11	three_prime_UTR	9167138	9167888	.	-	.	transcript_id "AT3G25180.2"; gene_id "AT3G25180";
Chr3	Araport11	exon	9167138	9168173	.	-	.	transcript_id "AT3G25180.2"; gene_id "AT3G25180";
Chr3	Araport11	CDS	9167443	9167846	.	-	2	transcript_id "AT3G25180.1"; gene_id "AT3G25180";
Chr3	Araport11	protein	9167443	9169270	.	-	.	transcript_id "AT3G25180.1"; gene_id "AT3G25180";
Chr3	Araport11	CDS	9167889	9168173	.	-	0	transcript_id "AT3G25180.2"; gene_id "AT3G25180";
Chr3	Araport11	protein	9167889	9169270	.	-	.	transcript_id "AT3G25180.2"; gene_id "AT3G25180";
Chr3	Araport11	exon	9167954	9168173	.	-	.	transcript_id "AT3G25180.1"; gene_id "AT3G25180";
Chr3	Araport11	CDS	9167954	9168173	.	-	0	transcript_id "AT3G25180.1"; gene_id "AT3G25180";
Chr3	Araport11	CDS	9168347	9169270	.	-	0	transcript_id "AT3G25180.1"; gene_id "AT3G25180";
Chr3	Araport11	CDS	9168347	9169270	.	-	0	transcript_id "AT3G25180.2"; gene_id "AT3G25180";
Chr3	Araport11	exon	9168347	9169301	.	-	.	transcript_id "AT3G25180.1,AT3G25180.2"; gene_id "AT3G25180";
Chr3	Araport11	five_prime_UTR	9169271	9169301	.	-	.	transcript_id "AT3G25180.1,AT3G25180.2"; gene_id "AT3G25180";
Chr3	Araport11	pseudogene	9171056	9172204	.	-	.	transcript_id "AT3G25182"; gene_id "AT3G25182";
Chr3	Araport11	pseudogenic_transcript	9171056	9172204	.	-	.	transcript_id "AT3G25182"; gene_id "AT3G25182.1";
Chr3	Araport11	pseudogenic_exon	9171056	9171862	.	-	.	transcript_id "AT3G25182.1"; gene_id "AT3G25182";
Chr3	Araport11	pseudogenic_exon	9171986	9172204	.	-	.	transcript_id "AT3G25182.1"; gene_id "AT3G25182";
Chr3	Araport11	transposable_element	9173118	9173481	.	+	.	transcript_id "AT3TE38325"; gene_id "AT3TE38325";
Chr3	Araport11	transposon_fragment	9173118	9173481	.	+	.	transcript_id "AT3TE38325"; gene_id "AT3TE38325";
Chr3	Araport11	gene	9174398	9175866	.	+	.	transcript_id "AT3G25190"; gene_id "AT3G25190";
Chr3	Araport11	mRNA	9174398	9175866	.	+	.	transcript_id "AT3G25190"; gene_id "AT3G25190.1";
Chr3	Araport11	five_prime_UTR	9174398	9174504	.	+	.	transcript_id "AT3G25190.1"; gene_id "AT3G25190";
Chr3	Araport11	exon	9174398	9174861	.	+	.	transcript_id "AT3G25190.1"; gene_id "AT3G25190";
Chr3	Araport11	CDS	9174505	9174861	.	+	0	transcript_id "AT3G25190.1"; gene_id "AT3G25190";
Chr3	Araport11	protein	9174505	9175614	.	+	.	transcript_id "AT3G25190.1"; gene_id "AT3G25190";
Chr3	Araport11	CDS	9175312	9175614	.	+	0	transcript_id "AT3G25190.1"; gene_id "AT3G25190";
Chr3	Araport11	exon	9175312	9175866	.	+	.	transcript_id "AT3G25190.1"; gene_id "AT3G25190";
Chr3	Araport11	three_prime_UTR	9175615	9175866	.	+	.	transcript_id "AT3G25190.1"; gene_id "AT3G25190";
Chr3	Araport11	gene	9176932	9178268	.	+	.	transcript_id "AT3G25200"; gene_id "AT3G25200";
Chr3	Araport11	mRNA	9176932	9178268	.	+	.	transcript_id "AT3G25200"; gene_id "AT3G25200.1";
Chr3	Araport11	exon	9176932	9176982	.	+	.	transcript_id "AT3G25200.1"; gene_id "AT3G25200";
Chr3	Araport11	CDS	9176932	9176982	.	+	0	transcript_id "AT3G25200.1"; gene_id "AT3G25200";
Chr3	Araport11	protein	9176932	9178268	.	+	.	transcript_id "AT3G25200.1"; gene_id "AT3G25200";
Chr3	Araport11	exon	9177633	9177739	.	+	.	transcript_id "AT3G25200.1"; gene_id "AT3G25200";
Chr3	Araport11	CDS	9177633	9177739	.	+	0	transcript_id "AT3G25200.1"; gene_id "AT3G25200";
Chr3	Araport11	exon	9177835	9177924	.	+	.	transcript_id "AT3G25200.1"; gene_id "AT3G25200";
Chr3	Araport11	CDS	9177835	9177924	.	+	1	transcript_id "AT3G25200.1"; gene_id "AT3G25200";
Chr3	Araport11	exon	9178010	9178268	.	+	.	transcript_id "AT3G25200.1"; gene_id "AT3G25200";
Chr3	Araport11	CDS	9178010	9178268	.	+	1	transcript_id "AT3G25200.1"; gene_id "AT3G25200";
Chr3	Araport11	gene	9178996	9179199	.	-	.	transcript_id ""; gene_id "";
Chr3	Araport11	lnc_RNA	9178996	9179199	.	-	.	transcript_id "AT3G04895"; gene_id "AT3G04895.1";
Chr3	Araport11	exon	9178996	9179199	.	-	.	transcript_id "AT3G04895.1"; gene_id "AT3G04895";
Chr3	Araport11	transposable_element	9179325	9179751	.	-	.	transcript_id "AT3TE38340"; gene_id "AT3TE38340";
Chr3	Araport11	transposon_fragment	9179325	9179751	.	-	.	transcript_id "AT3TE38340"; gene_id "AT3TE38340";
Chr3	Araport11	transposable_element	9179857	9180285	.	+	.	transcript_id "AT3TE38345"; gene_id "AT3TE38345";
Chr3	Araport11	transposon_fragment	9179857	9180285	.	+	.	transcript_id "AT3TE38345"; gene_id "AT3TE38345";
Chr3	Araport11	gene	9180244	9181955	.	+	.	transcript_id "AT3G25210"; gene_id "AT3G25210";
Chr3	Araport11	mRNA	9180244	9181955	.	+	.	transcript_id "AT3G25210"; gene_id "AT3G25210.1";
Chr3	Araport11	five_prime_UTR	9180244	9180347	.	+	.	transcript_id "AT3G25210.1"; gene_id "AT3G25210";
Chr3	Araport11	exon	9180244	9181955	.	+	.	transcript_id "AT3G25210.1"; gene_id "AT3G25210";
Chr3	Araport11	CDS	9180348	9181487	.	+	0	transcript_id "AT3G25210.1"; gene_id "AT3G25210";
Chr3	Araport11	protein	9180348	9181487	.	+	.	transcript_id "AT3G25210.1"; gene_id "AT3G25210";
Chr3	Araport11	three_prime_UTR	9181488	9181955	.	+	.	transcript_id "AT3G25210.1"; gene_id "AT3G25210";
Chr3	Araport11	gene	9182616	9184679	.	+	.	transcript_id "AT3G25220"; gene_id "AT3G25220";
Chr3	Araport11	mRNA	9182616	9184679	.	+	.	transcript_id "AT3G25220"; gene_id "AT3G25220.1";
Chr3	Araport11	five_prime_UTR	9182616	9182690	.	+	.	transcript_id "AT3G25220.1"; gene_id "AT3G25220";
Chr3	Araport11	exon	9182616	9182757	.	+	.	transcript_id "AT3G25220.1"; gene_id "AT3G25220";
Chr3	Araport11	CDS	9182691	9182757	.	+	0	transcript_id "AT3G25220.1"; gene_id "AT3G25220";
Chr3	Araport11	protein	9182691	9184463	.	+	.	transcript_id "AT3G25220.1"; gene_id "AT3G25220";
Chr3	Araport11	exon	9182872	9182921	.	+	.	transcript_id "AT3G25220.1"; gene_id "AT3G25220";
Chr3	Araport11	CDS	9182872	9182921	.	+	2	transcript_id "AT3G25220.1"; gene_id "AT3G25220";
Chr3	Araport11	exon	9183407	9183469	.	+	.	transcript_id "AT3G25220.1"; gene_id "AT3G25220";
Chr3	Araport11	CDS	9183407	9183469	.	+	0	transcript_id "AT3G25220.1"; gene_id "AT3G25220";
Chr3	Araport11	exon	9183774	9183864	.	+	.	transcript_id "AT3G25220.1"; gene_id "AT3G25220";
Chr3	Araport11	CDS	9183774	9183864	.	+	0	transcript_id "AT3G25220.1"; gene_id "AT3G25220";
Chr3	Araport11	exon	9183972	9184076	.	+	.	transcript_id "AT3G25220.1"; gene_id "AT3G25220";
Chr3	Araport11	CDS	9183972	9184076	.	+	2	transcript_id "AT3G25220.1"; gene_id "AT3G25220";
Chr3	Araport11	CDS	9184378	9184463	.	+	2	transcript_id "AT3G25220.1"; gene_id "AT3G25220";
Chr3	Araport11	exon	9184378	9184679	.	+	.	transcript_id "AT3G25220.1"; gene_id "AT3G25220";
Chr3	Araport11	three_prime_UTR	9184464	9184679	.	+	.	transcript_id "AT3G25220.1"; gene_id "AT3G25220";
Chr3	Araport11	gene	9184688	9184792	.	+	.	transcript_id "AT3G25221"; gene_id "AT3G25221";
Chr3	Araport11	mRNA	9184688	9184792	.	+	.	transcript_id "AT3G25221"; gene_id "AT3G25221.1";
Chr3	Araport11	exon	9184688	9184792	.	+	.	transcript_id "AT3G25221.1"; gene_id "AT3G25221";
Chr3	Araport11	CDS	9184688	9184792	.	+	0	transcript_id "AT3G25221.1"; gene_id "AT3G25221";
Chr3	Araport11	protein	9184688	9184792	.	+	.	transcript_id "AT3G25221.1"; gene_id "AT3G25221";
Chr3	Araport11	pseudogene	9184970	9186171	.	+	.	transcript_id "AT3G25225"; gene_id "AT3G25225";
Chr3	Araport11	pseudogenic_transcript	9184970	9186171	.	+	.	transcript_id "AT3G25225"; gene_id "AT3G25225.1";
Chr3	Araport11	pseudogenic_exon	9184970	9186171	.	+	.	transcript_id "AT3G25225.1"; gene_id "AT3G25225";
Chr3	Araport11	transposable_element	9186527	9186567	.	-	.	transcript_id "AT3TE38370"; gene_id "AT3TE38370";
Chr3	Araport11	transposon_fragment	9186527	9186567	.	-	.	transcript_id "AT3TE38370"; gene_id "AT3TE38370";
Chr3	Araport11	transposable_element	9186568	9187013	.	-	.	transcript_id "AT3TE38375"; gene_id "AT3TE38375";
Chr3	Araport11	transposon_fragment	9186568	9187013	.	-	.	transcript_id "AT3TE38375"; gene_id "AT3TE38375";
Chr3	Araport11	transposable_element	9187014	9187101	.	-	.	transcript_id "AT3TE38380"; gene_id "AT3TE38380";
Chr3	Araport11	transposon_fragment	9187014	9187101	.	-	.	transcript_id "AT3TE38380"; gene_id "AT3TE38380";
Chr3	Araport11	transposable_element	9187445	9187513	.	+	.	transcript_id "AT3TE38385"; gene_id "AT3TE38385";
Chr3	Araport11	transposon_fragment	9187445	9187513	.	+	.	transcript_id "AT3TE38385"; gene_id "AT3TE38385";
Chr3	Araport11	transposable_element	9187514	9188014	.	-	.	transcript_id "AT3TE38390"; gene_id "AT3TE38390";
Chr3	Araport11	transposon_fragment	9187514	9188014	.	-	.	transcript_id "AT3TE38390"; gene_id "AT3TE38390";
Chr3	Araport11	gene	9188096	9191630	.	+	.	transcript_id "AT3G25230"; gene_id "AT3G25230";
Chr3	Araport11	mRNA	9188096	9191630	.	+	.	transcript_id "AT3G25230"; gene_id "AT3G25230.1";
Chr3	Araport11	five_prime_UTR	9188096	9188256	.	+	.	transcript_id "AT3G25230.1"; gene_id "AT3G25230";
Chr3	Araport11	exon	9188096	9188440	.	+	.	transcript_id "AT3G25230.1"; gene_id "AT3G25230";
Chr3	Araport11	mRNA	9188181	9191419	.	+	.	transcript_id "AT3G25230"; gene_id "AT3G25230.2";
Chr3	Araport11	five_prime_UTR	9188181	9188256	.	+	.	transcript_id "AT3G25230.2"; gene_id "AT3G25230";
Chr3	Araport11	exon	9188181	9188440	.	+	.	transcript_id "AT3G25230.2"; gene_id "AT3G25230";
Chr3	Araport11	CDS	9188257	9188440	.	+	0	transcript_id "AT3G25230.1"; gene_id "AT3G25230";
Chr3	Araport11	CDS	9188257	9188440	.	+	0	transcript_id "AT3G25230.2"; gene_id "AT3G25230";
Chr3	Araport11	protein	9188257	9191137	.	+	.	transcript_id "AT3G25230.1"; gene_id "AT3G25230";
Chr3	Araport11	protein	9188257	9191175	.	+	.	transcript_id "AT3G25230.2"; gene_id "AT3G25230";
Chr3	Araport11	CDS	9188525	9188611	.	+	2	transcript_id "AT3G25230.1"; gene_id "AT3G25230";
Chr3	Araport11	CDS	9188525	9188611	.	+	2	transcript_id "AT3G25230.2"; gene_id "AT3G25230";
Chr3	Araport11	exon	9188525	9188611	.	+	.	transcript_id "AT3G25230.1,AT3G25230.2"; gene_id "AT3G25230";
Chr3	Araport11	CDS	9188794	9189054	.	+	2	transcript_id "AT3G25230.1"; gene_id "AT3G25230";
Chr3	Araport11	CDS	9188794	9189054	.	+	2	transcript_id "AT3G25230.2"; gene_id "AT3G25230";
Chr3	Araport11	exon	9188794	9189054	.	+	.	transcript_id "AT3G25230.1,AT3G25230.2"; gene_id "AT3G25230";
Chr3	Araport11	CDS	9189143	9189217	.	+	2	transcript_id "AT3G25230.1"; gene_id "AT3G25230";
Chr3	Araport11	CDS	9189143	9189217	.	+	2	transcript_id "AT3G25230.2"; gene_id "AT3G25230";
Chr3	Araport11	exon	9189143	9189217	.	+	.	transcript_id "AT3G25230.1,AT3G25230.2"; gene_id "AT3G25230";
Chr3	Araport11	CDS	9189310	9189390	.	+	2	transcript_id "AT3G25230.1"; gene_id "AT3G25230";
Chr3	Araport11	CDS	9189310	9189390	.	+	2	transcript_id "AT3G25230.2"; gene_id "AT3G25230";
Chr3	Araport11	exon	9189310	9189390	.	+	.	transcript_id "AT3G25230.1,AT3G25230.2"; gene_id "AT3G25230";
Chr3	Araport11	CDS	9189480	9189674	.	+	2	transcript_id "AT3G25230.1"; gene_id "AT3G25230";
Chr3	Araport11	CDS	9189480	9189674	.	+	2	transcript_id "AT3G25230.2"; gene_id "AT3G25230";
Chr3	Araport11	exon	9189480	9189674	.	+	.	transcript_id "AT3G25230.1,AT3G25230.2"; gene_id "AT3G25230";
Chr3	Araport11	CDS	9189759	9189851	.	+	2	transcript_id "AT3G25230.1"; gene_id "AT3G25230";
Chr3	Araport11	CDS	9189759	9189851	.	+	2	transcript_id "AT3G25230.2"; gene_id "AT3G25230";
Chr3	Araport11	exon	9189759	9189851	.	+	.	transcript_id "AT3G25230.1,AT3G25230.2"; gene_id "AT3G25230";
Chr3	Araport11	CDS	9189966	9190141	.	+	2	transcript_id "AT3G25230.1"; gene_id "AT3G25230";
Chr3	Araport11	CDS	9189966	9190141	.	+	2	transcript_id "AT3G25230.2"; gene_id "AT3G25230";
Chr3	Araport11	exon	9189966	9190141	.	+	.	transcript_id "AT3G25230.1,AT3G25230.2"; gene_id "AT3G25230";
Chr3	Araport11	CDS	9190234	9190356	.	+	0	transcript_id "AT3G25230.1"; gene_id "AT3G25230";
Chr3	Araport11	CDS	9190234	9190356	.	+	0	transcript_id "AT3G25230.2"; gene_id "AT3G25230";
Chr3	Araport11	exon	9190234	9190356	.	+	.	transcript_id "AT3G25230.1,AT3G25230.2"; gene_id "AT3G25230";
Chr3	Araport11	CDS	9190433	9190579	.	+	0	transcript_id "AT3G25230.1"; gene_id "AT3G25230";
Chr3	Araport11	CDS	9190433	9190579	.	+	0	transcript_id "AT3G25230.2"; gene_id "AT3G25230";
Chr3	Araport11	exon	9190433	9190579	.	+	.	transcript_id "AT3G25230.1,AT3G25230.2"; gene_id "AT3G25230";
Chr3	Araport11	CDS	9190675	9190802	.	+	0	transcript_id "AT3G25230.1"; gene_id "AT3G25230";
Chr3	Araport11	CDS	9190675	9190802	.	+	0	transcript_id "AT3G25230.2"; gene_id "AT3G25230";
Chr3	Araport11	exon	9190675	9190802	.	+	.	transcript_id "AT3G25230.1,AT3G25230.2"; gene_id "AT3G25230";
Chr3	Araport11	exon	9190934	9191030	.	+	.	transcript_id "AT3G25230.1"; gene_id "AT3G25230";
Chr3	Araport11	CDS	9190934	9191030	.	+	1	transcript_id "AT3G25230.1"; gene_id "AT3G25230";
Chr3	Araport11	exon	9190934	9191028	.	+	.	transcript_id "AT3G25230.2"; gene_id "AT3G25230";
Chr3	Araport11	CDS	9190934	9191028	.	+	1	transcript_id "AT3G25230.2"; gene_id "AT3G25230";
Chr3	Araport11	CDS	9191129	9191137	.	+	0	transcript_id "AT3G25230.1"; gene_id "AT3G25230";
Chr3	Araport11	exon	9191129	9191630	.	+	.	transcript_id "AT3G25230.1"; gene_id "AT3G25230";
Chr3	Araport11	CDS	9191132	9191175	.	+	2	transcript_id "AT3G25230.2"; gene_id "AT3G25230";
Chr3	Araport11	exon	9191132	9191419	.	+	.	transcript_id "AT3G25230.2"; gene_id "AT3G25230";
Chr3	Araport11	three_prime_UTR	9191138	9191630	.	+	.	transcript_id "AT3G25230.1"; gene_id "AT3G25230";
Chr3	Araport11	three_prime_UTR	9191176	9191419	.	+	.	transcript_id "AT3G25230.2"; gene_id "AT3G25230";
Chr3	Araport11	gene	9192493	9193615	.	+	.	transcript_id "AT3G25240"; gene_id "AT3G25240";
Chr3	Araport11	mRNA	9192493	9193615	.	+	.	transcript_id "AT3G25240"; gene_id "AT3G25240.1";
Chr3	Araport11	five_prime_UTR	9192493	9192539	.	+	.	transcript_id "AT3G25240.1"; gene_id "AT3G25240";
Chr3	Araport11	exon	9192493	9193615	.	+	.	transcript_id "AT3G25240.1"; gene_id "AT3G25240";
Chr3	Araport11	CDS	9192540	9193385	.	+	0	transcript_id "AT3G25240.1"; gene_id "AT3G25240";
Chr3	Araport11	protein	9192540	9193385	.	+	.	transcript_id "AT3G25240.1"; gene_id "AT3G25240";
Chr3	Araport11	three_prime_UTR	9193386	9193615	.	+	.	transcript_id "AT3G25240.1"; gene_id "AT3G25240";
Chr3	Araport11	transposable_element	9194650	9195077	.	-	.	transcript_id "AT3TE38420"; gene_id "AT3TE38420";
Chr3	Araport11	transposon_fragment	9194650	9195077	.	-	.	transcript_id "AT3TE38420"; gene_id "AT3TE38420";
Chr3	Araport11	gene	9195334	9197126	.	+	.	transcript_id "AT3G25250"; gene_id "AT3G25250";
Chr3	Araport11	mRNA	9195334	9197126	.	+	.	transcript_id "AT3G25250"; gene_id "AT3G25250.1";
Chr3	Araport11	five_prime_UTR	9195334	9195565	.	+	.	transcript_id "AT3G25250.1"; gene_id "AT3G25250";
Chr3	Araport11	exon	9195334	9195945	.	+	.	transcript_id "AT3G25250.1"; gene_id "AT3G25250";
Chr3	Araport11	CDS	9195566	9195945	.	+	0	transcript_id "AT3G25250.1"; gene_id "AT3G25250";
Chr3	Araport11	protein	9195566	9196949	.	+	.	transcript_id "AT3G25250.1"; gene_id "AT3G25250";
Chr3	Araport11	CDS	9196064	9196949	.	+	1	transcript_id "AT3G25250.1"; gene_id "AT3G25250";
Chr3	Araport11	exon	9196064	9197126	.	+	.	transcript_id "AT3G25250.1"; gene_id "AT3G25250";
Chr3	Araport11	three_prime_UTR	9196950	9197126	.	+	.	transcript_id "AT3G25250.1"; gene_id "AT3G25250";
Chr3	Araport11	gene	9199438	9202000	.	+	.	transcript_id "AT3G25260"; gene_id "AT3G25260";
Chr3	Araport11	mRNA	9199438	9202000	.	+	.	transcript_id "AT3G25260"; gene_id "AT3G25260.1";
Chr3	Araport11	five_prime_UTR	9199438	9199593	.	+	.	transcript_id "AT3G25260.1"; gene_id "AT3G25260";
Chr3	Araport11	exon	9199438	9199690	.	+	.	transcript_id "AT3G25260.1"; gene_id "AT3G25260";
Chr3	Araport11	CDS	9199594	9199690	.	+	0	transcript_id "AT3G25260.1"; gene_id "AT3G25260";
Chr3	Araport11	protein	9199594	9201764	.	+	.	transcript_id "AT3G25260.1"; gene_id "AT3G25260";
Chr3	Araport11	exon	9199784	9200001	.	+	.	transcript_id "AT3G25260.1"; gene_id "AT3G25260";
Chr3	Araport11	CDS	9199784	9200001	.	+	2	transcript_id "AT3G25260.1"; gene_id "AT3G25260";
Chr3	Araport11	exon	9200083	9200594	.	+	.	transcript_id "AT3G25260.1"; gene_id "AT3G25260";
Chr3	Araport11	CDS	9200083	9200594	.	+	0	transcript_id "AT3G25260.1"; gene_id "AT3G25260";
Chr3	Araport11	CDS	9201044	9201764	.	+	1	transcript_id "AT3G25260.1"; gene_id "AT3G25260";
Chr3	Araport11	exon	9201044	9202000	.	+	.	transcript_id "AT3G25260.1"; gene_id "AT3G25260";
Chr3	Araport11	three_prime_UTR	9201765	9202000	.	+	.	transcript_id "AT3G25260.1"; gene_id "AT3G25260";
Chr3	Araport11	gene	9202692	9203671	.	-	.	transcript_id "AT3G25265"; gene_id "AT3G25265";
Chr3	Araport11	mRNA	9202692	9203671	.	-	.	transcript_id "AT3G25265"; gene_id "AT3G25265.1";
Chr3	Araport11	three_prime_UTR	9202692	9202879	.	-	.	transcript_id "AT3G25265.1"; gene_id "AT3G25265";
Chr3	Araport11	exon	9202692	9203064	.	-	.	transcript_id "AT3G25265.1"; gene_id "AT3G25265";
Chr3	Araport11	CDS	9202880	9203064	.	-	2	transcript_id "AT3G25265.1"; gene_id "AT3G25265";
Chr3	Araport11	protein	9202880	9203623	.	-	.	transcript_id "AT3G25265.1"; gene_id "AT3G25265";
Chr3	Araport11	CDS	9203563	9203623	.	-	0	transcript_id "AT3G25265.1"; gene_id "AT3G25265";
Chr3	Araport11	exon	9203563	9203671	.	-	.	transcript_id "AT3G25265.1"; gene_id "AT3G25265";
Chr3	Araport11	five_prime_UTR	9203624	9203671	.	-	.	transcript_id "AT3G25265.1"; gene_id "AT3G25265";
Chr3	Araport11	gene	9203934	9204965	.	-	.	transcript_id "AT3G25270"; gene_id "AT3G25270";
Chr3	Araport11	mRNA	9203934	9204965	.	-	.	transcript_id "AT3G25270"; gene_id "AT3G25270.1";
Chr3	Araport11	exon	9203934	9204965	.	-	.	transcript_id "AT3G25270.1"; gene_id "AT3G25270";
Chr3	Araport11	CDS	9203934	9204965	.	-	0	transcript_id "AT3G25270.1"; gene_id "AT3G25270";
Chr3	Araport11	protein	9203934	9204965	.	-	.	transcript_id "AT3G25270.1"; gene_id "AT3G25270";
Chr3	Araport11	transposable_element	9205269	9205976	.	-	.	transcript_id "AT3TE38460"; gene_id "AT3TE38460";
Chr3	Araport11	transposon_fragment	9205269	9205976	.	-	.	transcript_id "AT3TE38460"; gene_id "AT3TE38460";
Chr3	Araport11	transposable_element	9205977	9206343	.	-	.	transcript_id "AT3TE38465"; gene_id "AT3TE38465";
Chr3	Araport11	transposon_fragment	9205977	9206343	.	-	.	transcript_id "AT3TE38465"; gene_id "AT3TE38465";
Chr3	Araport11	gene	9206183	9208036	.	+	.	transcript_id "AT3G25280"; gene_id "AT3G25280";
Chr3	Araport11	mRNA	9206183	9208036	.	+	.	transcript_id "AT3G25280"; gene_id "AT3G25280.1";
Chr3	Araport11	exon	9206183	9206279	.	+	.	transcript_id "AT3G25280.1"; gene_id "AT3G25280";
Chr3	Araport11	CDS	9206183	9206279	.	+	0	transcript_id "AT3G25280.1"; gene_id "AT3G25280";
Chr3	Araport11	protein	9206183	9208036	.	+	.	transcript_id "AT3G25280.1"; gene_id "AT3G25280";
Chr3	Araport11	exon	9206360	9206577	.	+	.	transcript_id "AT3G25280.1"; gene_id "AT3G25280";
Chr3	Araport11	CDS	9206360	9206577	.	+	2	transcript_id "AT3G25280.1"; gene_id "AT3G25280";
Chr3	Araport11	exon	9206679	9207187	.	+	.	transcript_id "AT3G25280.1"; gene_id "AT3G25280";
Chr3	Araport11	CDS	9206679	9207187	.	+	0	transcript_id "AT3G25280.1"; gene_id "AT3G25280";
Chr3	Araport11	exon	9207295	9208036	.	+	.	transcript_id "AT3G25280.1"; gene_id "AT3G25280";
Chr3	Araport11	CDS	9207295	9208036	.	+	1	transcript_id "AT3G25280.1"; gene_id "AT3G25280";
Chr3	Araport11	gene	9208861	9210653	.	+	.	transcript_id "AT3G25290"; gene_id "AT3G25290";
Chr3	Araport11	mRNA	9208861	9210653	.	+	.	transcript_id "AT3G25290"; gene_id "AT3G25290.1";
Chr3	Araport11	five_prime_UTR	9208861	9208954	.	+	.	transcript_id "AT3G25290.1"; gene_id "AT3G25290";
Chr3	Araport11	exon	9208861	9209608	.	+	.	transcript_id "AT3G25290.1"; gene_id "AT3G25290";
Chr3	Araport11	mRNA	9208941	9210587	.	+	.	transcript_id "AT3G25290"; gene_id "AT3G25290.2";
Chr3	Araport11	five_prime_UTR	9208941	9208954	.	+	.	transcript_id "AT3G25290.2"; gene_id "AT3G25290";
Chr3	Araport11	exon	9208941	9209608	.	+	.	transcript_id "AT3G25290.2"; gene_id "AT3G25290";
Chr3	Araport11	CDS	9208955	9209608	.	+	0	transcript_id "AT3G25290.1"; gene_id "AT3G25290";
Chr3	Araport11	CDS	9208955	9209608	.	+	0	transcript_id "AT3G25290.2"; gene_id "AT3G25290";
Chr3	Araport11	protein	9208955	9210353	.	+	.	transcript_id "AT3G25290.1"; gene_id "AT3G25290";
Chr3	Araport11	protein	9208955	9210353	.	+	.	transcript_id "AT3G25290.2"; gene_id "AT3G25290";
Chr3	Araport11	CDS	9209695	9209949	.	+	0	transcript_id "AT3G25290.1"; gene_id "AT3G25290";
Chr3	Araport11	CDS	9209695	9209949	.	+	0	transcript_id "AT3G25290.2"; gene_id "AT3G25290";
Chr3	Araport11	exon	9209695	9209949	.	+	.	transcript_id "AT3G25290.1,AT3G25290.2"; gene_id "AT3G25290";
Chr3	Araport11	CDS	9210081	9210353	.	+	0	transcript_id "AT3G25290.1"; gene_id "AT3G25290";
Chr3	Araport11	exon	9210081	9210653	.	+	.	transcript_id "AT3G25290.1"; gene_id "AT3G25290";
Chr3	Araport11	CDS	9210081	9210353	.	+	0	transcript_id "AT3G25290.2"; gene_id "AT3G25290";
Chr3	Araport11	exon	9210081	9210542	.	+	.	transcript_id "AT3G25290.2"; gene_id "AT3G25290";
Chr3	Araport11	three_prime_UTR	9210354	9210653	.	+	.	transcript_id "AT3G25290.1"; gene_id "AT3G25290";
Chr3	Araport11	three_prime_UTR	9210354	9210542	.	+	.	transcript_id "AT3G25290.2"; gene_id "AT3G25290";
Chr3	Araport11	exon	9210582	9210587	.	+	.	transcript_id "AT3G25290.2"; gene_id "AT3G25290";
Chr3	Araport11	three_prime_UTR	9210582	9210587	.	+	.	transcript_id "AT3G25290.2"; gene_id "AT3G25290";
Chr3	Araport11	gene	9212862	9214283	.	+	.	transcript_id "AT3G25400"; gene_id "AT3G25400";
Chr3	Araport11	mRNA	9212862	9214283	.	+	.	transcript_id "AT3G25400"; gene_id "AT3G25400.1";
Chr3	Araport11	five_prime_UTR	9212862	9213235	.	+	.	transcript_id "AT3G25400.1"; gene_id "AT3G25400";
Chr3	Araport11	exon	9212862	9213370	.	+	.	transcript_id "AT3G25400.1"; gene_id "AT3G25400";
Chr3	Araport11	CDS	9213236	9213370	.	+	0	transcript_id "AT3G25400.1"; gene_id "AT3G25400";
Chr3	Araport11	protein	9213236	9214144	.	+	.	transcript_id "AT3G25400.1"; gene_id "AT3G25400";
Chr3	Araport11	CDS	9213854	9214144	.	+	0	transcript_id "AT3G25400.1"; gene_id "AT3G25400";
Chr3	Araport11	exon	9213854	9214283	.	+	.	transcript_id "AT3G25400.1"; gene_id "AT3G25400";
Chr3	Araport11	three_prime_UTR	9214145	9214283	.	+	.	transcript_id "AT3G25400.1"; gene_id "AT3G25400";
Chr3	Araport11	gene	9214278	9216663	.	-	.	transcript_id "AT3G25410"; gene_id "AT3G25410";
Chr3	Araport11	mRNA	9214278	9216663	.	-	.	transcript_id "AT3G25410"; gene_id "AT3G25410.1";
Chr3	Araport11	three_prime_UTR	9214278	9214564	.	-	.	transcript_id "AT3G25410.1"; gene_id "AT3G25410";
Chr3	Araport11	exon	9214278	9214805	.	-	.	transcript_id "AT3G25410.1"; gene_id "AT3G25410";
Chr3	Araport11	CDS	9214565	9214805	.	-	1	transcript_id "AT3G25410.1"; gene_id "AT3G25410";
Chr3	Araport11	protein	9214565	9216331	.	-	.	transcript_id "AT3G25410.1"; gene_id "AT3G25410";
Chr3	Araport11	exon	9214908	9215155	.	-	.	transcript_id "AT3G25410.1"; gene_id "AT3G25410";
Chr3	Araport11	CDS	9214908	9215155	.	-	0	transcript_id "AT3G25410.1"; gene_id "AT3G25410";
Chr3	Araport11	exon	9215232	9215538	.	-	.	transcript_id "AT3G25410.1"; gene_id "AT3G25410";
Chr3	Araport11	CDS	9215232	9215538	.	-	1	transcript_id "AT3G25410.1"; gene_id "AT3G25410";
Chr3	Araport11	exon	9215625	9215720	.	-	.	transcript_id "AT3G25410.1"; gene_id "AT3G25410";
Chr3	Araport11	CDS	9215625	9215720	.	-	1	transcript_id "AT3G25410.1"; gene_id "AT3G25410";
Chr3	Araport11	CDS	9215928	9216331	.	-	0	transcript_id "AT3G25410.1"; gene_id "AT3G25410";
Chr3	Araport11	exon	9215928	9216663	.	-	.	transcript_id "AT3G25410.1"; gene_id "AT3G25410";
Chr3	Araport11	five_prime_UTR	9216332	9216663	.	-	.	transcript_id "AT3G25410.1"; gene_id "AT3G25410";
Chr3	Araport11	transposable_element	9216928	9216961	.	-	.	transcript_id "AT3TE38510"; gene_id "AT3TE38510";
Chr3	Araport11	transposon_fragment	9216928	9216961	.	-	.	transcript_id "AT3TE38510"; gene_id "AT3TE38510";
Chr3	Araport11	transposable_element	9216962	9217160	.	-	.	transcript_id "AT3TE38515"; gene_id "AT3TE38515";
Chr3	Araport11	transposon_fragment	9216962	9217160	.	-	.	transcript_id "AT3TE38515"; gene_id "AT3TE38515";
Chr3	Araport11	transposable_element	9217161	9217808	.	+	.	transcript_id "AT3TE38520"; gene_id "AT3TE38520";
Chr3	Araport11	transposon_fragment	9217161	9217808	.	+	.	transcript_id "AT3TE38520"; gene_id "AT3TE38520";
Chr3	Araport11	gene	9217832	9220836	.	+	.	transcript_id "AT3G25420"; gene_id "AT3G25420";
Chr3	Araport11	mRNA	9217832	9220836	.	+	.	transcript_id "AT3G25420"; gene_id "AT3G25420.1";
Chr3	Araport11	exon	9217832	9217971	.	+	.	transcript_id "AT3G25420.1"; gene_id "AT3G25420";
Chr3	Araport11	CDS	9217832	9217971	.	+	0	transcript_id "AT3G25420.1"; gene_id "AT3G25420";
Chr3	Araport11	protein	9217832	9220836	.	+	.	transcript_id "AT3G25420.1"; gene_id "AT3G25420";
Chr3	Araport11	exon	9218098	9218243	.	+	.	transcript_id "AT3G25420.1"; gene_id "AT3G25420";
Chr3	Araport11	CDS	9218098	9218243	.	+	1	transcript_id "AT3G25420.1"; gene_id "AT3G25420";
Chr3	Araport11	exon	9218388	9218458	.	+	.	transcript_id "AT3G25420.1"; gene_id "AT3G25420";
Chr3	Araport11	CDS	9218388	9218458	.	+	2	transcript_id "AT3G25420.1"; gene_id "AT3G25420";
Chr3	Araport11	exon	9218549	9218671	.	+	.	transcript_id "AT3G25420.1"; gene_id "AT3G25420";
Chr3	Araport11	CDS	9218549	9218671	.	+	0	transcript_id "AT3G25420.1"; gene_id "AT3G25420";
Chr3	Araport11	exon	9218756	9218862	.	+	.	transcript_id "AT3G25420.1"; gene_id "AT3G25420";
Chr3	Araport11	CDS	9218756	9218862	.	+	0	transcript_id "AT3G25420.1"; gene_id "AT3G25420";
Chr3	Araport11	exon	9219002	9219035	.	+	.	transcript_id "AT3G25420.1"; gene_id "AT3G25420";
Chr3	Araport11	CDS	9219002	9219035	.	+	1	transcript_id "AT3G25420.1"; gene_id "AT3G25420";
Chr3	Araport11	exon	9219216	9219317	.	+	.	transcript_id "AT3G25420.1"; gene_id "AT3G25420";
Chr3	Araport11	CDS	9219216	9219317	.	+	0	transcript_id "AT3G25420.1"; gene_id "AT3G25420";
Chr3	Araport11	exon	9219402	9219731	.	+	.	transcript_id "AT3G25420.1"; gene_id "AT3G25420";
Chr3	Araport11	CDS	9219402	9219731	.	+	0	transcript_id "AT3G25420.1"; gene_id "AT3G25420";
Chr3	Araport11	exon	9220041	9220106	.	+	.	transcript_id "AT3G25420.1"; gene_id "AT3G25420";
Chr3	Araport11	CDS	9220041	9220106	.	+	0	transcript_id "AT3G25420.1"; gene_id "AT3G25420";
Chr3	Araport11	exon	9220217	9220338	.	+	.	transcript_id "AT3G25420.1"; gene_id "AT3G25420";
Chr3	Araport11	CDS	9220217	9220338	.	+	0	transcript_id "AT3G25420.1"; gene_id "AT3G25420";
Chr3	Araport11	exon	9220425	9220538	.	+	.	transcript_id "AT3G25420.1"; gene_id "AT3G25420";
Chr3	Araport11	CDS	9220425	9220538	.	+	1	transcript_id "AT3G25420.1"; gene_id "AT3G25420";
Chr3	Araport11	exon	9220613	9220658	.	+	.	transcript_id "AT3G25420.1"; gene_id "AT3G25420";
Chr3	Araport11	CDS	9220613	9220658	.	+	1	transcript_id "AT3G25420.1"; gene_id "AT3G25420";
Chr3	Araport11	exon	9220753	9220836	.	+	.	transcript_id "AT3G25420.1"; gene_id "AT3G25420";
Chr3	Araport11	CDS	9220753	9220836	.	+	0	transcript_id "AT3G25420.1"; gene_id "AT3G25420";
Chr3	Araport11	gene	9221135	9223866	.	+	.	transcript_id "AT3G25430"; gene_id "AT3G25430";
Chr3	Araport11	mRNA	9221135	9223866	.	+	.	transcript_id "AT3G25430"; gene_id "AT3G25430.1";
Chr3	Araport11	five_prime_UTR	9221135	9221203	.	+	.	transcript_id "AT3G25430.1"; gene_id "AT3G25430";
Chr3	Araport11	exon	9221135	9221529	.	+	.	transcript_id "AT3G25430.1"; gene_id "AT3G25430";
Chr3	Araport11	mRNA	9221186	9223770	.	+	.	transcript_id "AT3G25430"; gene_id "AT3G25430.2";
Chr3	Araport11	five_prime_UTR	9221186	9221203	.	+	.	transcript_id "AT3G25430.2"; gene_id "AT3G25430";
Chr3	Araport11	exon	9221186	9221529	.	+	.	transcript_id "AT3G25430.2"; gene_id "AT3G25430";
Chr3	Araport11	CDS	9221204	9221529	.	+	0	transcript_id "AT3G25430.1"; gene_id "AT3G25430";
Chr3	Araport11	CDS	9221204	9221529	.	+	0	transcript_id "AT3G25430.2"; gene_id "AT3G25430";
Chr3	Araport11	protein	9221204	9223700	.	+	.	transcript_id "AT3G25430.1"; gene_id "AT3G25430";
Chr3	Araport11	protein	9221204	9223700	.	+	.	transcript_id "AT3G25430.2"; gene_id "AT3G25430";
Chr3	Araport11	CDS	9221621	9221751	.	+	1	transcript_id "AT3G25430.1"; gene_id "AT3G25430";
Chr3	Araport11	CDS	9221621	9221751	.	+	1	transcript_id "AT3G25430.2"; gene_id "AT3G25430";
Chr3	Araport11	exon	9221621	9221751	.	+	.	transcript_id "AT3G25430.1,AT3G25430.2"; gene_id "AT3G25430";
Chr3	Araport11	CDS	9221826	9222017	.	+	2	transcript_id "AT3G25430.1"; gene_id "AT3G25430";
Chr3	Araport11	CDS	9221826	9222017	.	+	2	transcript_id "AT3G25430.2"; gene_id "AT3G25430";
Chr3	Araport11	exon	9221826	9222017	.	+	.	transcript_id "AT3G25430.1,AT3G25430.2"; gene_id "AT3G25430";
Chr3	Araport11	CDS	9222114	9222226	.	+	2	transcript_id "AT3G25430.1"; gene_id "AT3G25430";
Chr3	Araport11	CDS	9222114	9222226	.	+	2	transcript_id "AT3G25430.2"; gene_id "AT3G25430";
Chr3	Araport11	exon	9222114	9222226	.	+	.	transcript_id "AT3G25430.1,AT3G25430.2"; gene_id "AT3G25430";
Chr3	Araport11	exon	9222328	9222444	.	+	.	transcript_id "AT3G25430.1"; gene_id "AT3G25430";
Chr3	Araport11	CDS	9222328	9222444	.	+	0	transcript_id "AT3G25430.1"; gene_id "AT3G25430";
Chr3	Araport11	exon	9222379	9222444	.	+	.	transcript_id "AT3G25430.2"; gene_id "AT3G25430";
Chr3	Araport11	CDS	9222379	9222444	.	+	0	transcript_id "AT3G25430.2"; gene_id "AT3G25430";
Chr3	Araport11	CDS	9222544	9222658	.	+	0	transcript_id "AT3G25430.1"; gene_id "AT3G25430";
Chr3	Araport11	CDS	9222544	9222658	.	+	0	transcript_id "AT3G25430.2"; gene_id "AT3G25430";
Chr3	Araport11	exon	9222544	9222658	.	+	.	transcript_id "AT3G25430.1,AT3G25430.2"; gene_id "AT3G25430";
Chr3	Araport11	CDS	9222751	9222963	.	+	2	transcript_id "AT3G25430.1"; gene_id "AT3G25430";
Chr3	Araport11	CDS	9222751	9222963	.	+	2	transcript_id "AT3G25430.2"; gene_id "AT3G25430";
Chr3	Araport11	exon	9222751	9222963	.	+	.	transcript_id "AT3G25430.1,AT3G25430.2"; gene_id "AT3G25430";
Chr3	Araport11	CDS	9223051	9223700	.	+	2	transcript_id "AT3G25430.1"; gene_id "AT3G25430";
Chr3	Araport11	exon	9223051	9223866	.	+	.	transcript_id "AT3G25430.1"; gene_id "AT3G25430";
Chr3	Araport11	CDS	9223051	9223700	.	+	2	transcript_id "AT3G25430.2"; gene_id "AT3G25430";
Chr3	Araport11	exon	9223051	9223770	.	+	.	transcript_id "AT3G25430.2"; gene_id "AT3G25430";
Chr3	Araport11	three_prime_UTR	9223701	9223866	.	+	.	transcript_id "AT3G25430.1"; gene_id "AT3G25430";
Chr3	Araport11	three_prime_UTR	9223701	9223770	.	+	.	transcript_id "AT3G25430.2"; gene_id "AT3G25430";
Chr3	Araport11	gene	9223956	9225774	.	+	.	transcript_id "AT3G25440"; gene_id "AT3G25440";
Chr3	Araport11	mRNA	9223956	9225739	.	+	.	transcript_id "AT3G25440"; gene_id "AT3G25440.2";
Chr3	Araport11	mRNA	9223956	9225739	.	+	.	transcript_id "AT3G25440"; gene_id "AT3G25440.5";
Chr3	Araport11	mRNA	9223956	9225739	.	+	.	transcript_id "AT3G25440"; gene_id "AT3G25440.3";
Chr3	Araport11	mRNA	9223956	9225739	.	+	.	transcript_id "AT3G25440"; gene_id "AT3G25440.4";
Chr3	Araport11	exon	9223956	9224137	.	+	.	transcript_id "AT3G25440.2,AT3G25440.5,AT3G25440.3,AT3G25440.4"; gene_id "AT3G25440";
Chr3	Araport11	five_prime_UTR	9223956	9224137	.	+	.	transcript_id "AT3G25440.2,AT3G25440.5,AT3G25440.3,AT3G25440.4"; gene_id "AT3G25440";
Chr3	Araport11	mRNA	9223973	9225774	.	+	.	transcript_id "AT3G25440"; gene_id "AT3G25440.1";
Chr3	Araport11	five_prime_UTR	9223973	9223997	.	+	.	transcript_id "AT3G25440.1"; gene_id "AT3G25440";
Chr3	Araport11	exon	9223973	9224137	.	+	.	transcript_id "AT3G25440.1"; gene_id "AT3G25440";
Chr3	Araport11	CDS	9223998	9224137	.	+	0	transcript_id "AT3G25440.1"; gene_id "AT3G25440";
Chr3	Araport11	protein	9223998	9225505	.	+	.	transcript_id "AT3G25440.1"; gene_id "AT3G25440";
Chr3	Araport11	exon	9224242	9224438	.	+	.	transcript_id "AT3G25440.5"; gene_id "AT3G25440";
Chr3	Araport11	five_prime_UTR	9224242	9224438	.	+	.	transcript_id "AT3G25440.5"; gene_id "AT3G25440";
Chr3	Araport11	five_prime_UTR	9224242	9224635	.	+	.	transcript_id "AT3G25440.3"; gene_id "AT3G25440";
Chr3	Araport11	exon	9224242	9225739	.	+	.	transcript_id "AT3G25440.3"; gene_id "AT3G25440";
Chr3	Araport11	exon	9224242	9224542	.	+	.	transcript_id "AT3G25440.1"; gene_id "AT3G25440";
Chr3	Araport11	CDS	9224242	9224542	.	+	1	transcript_id "AT3G25440.1"; gene_id "AT3G25440";
Chr3	Araport11	five_prime_UTR	9224264	9224293	.	+	.	transcript_id "AT3G25440.2"; gene_id "AT3G25440";
Chr3	Araport11	exon	9224264	9224542	.	+	.	transcript_id "AT3G25440.2"; gene_id "AT3G25440";
Chr3	Araport11	five_prime_UTR	9224264	9224635	.	+	.	transcript_id "AT3G25440.4"; gene_id "AT3G25440";
Chr3	Araport11	exon	9224264	9225739	.	+	.	transcript_id "AT3G25440.4"; gene_id "AT3G25440";
Chr3	Araport11	CDS	9224294	9224542	.	+	0	transcript_id "AT3G25440.2"; gene_id "AT3G25440";
Chr3	Araport11	protein	9224294	9225505	.	+	.	transcript_id "AT3G25440.2"; gene_id "AT3G25440";
Chr3	Araport11	CDS	9224612	9225505	.	+	0	transcript_id "AT3G25440.2"; gene_id "AT3G25440";
Chr3	Araport11	five_prime_UTR	9224612	9224635	.	+	.	transcript_id "AT3G25440.5"; gene_id "AT3G25440";
Chr3	Araport11	exon	9224612	9225739	.	+	.	transcript_id "AT3G25440.2,AT3G25440.5"; gene_id "AT3G25440";
Chr3	Araport11	CDS	9224612	9225505	.	+	0	transcript_id "AT3G25440.1"; gene_id "AT3G25440";
Chr3	Araport11	exon	9224612	9225774	.	+	.	transcript_id "AT3G25440.1"; gene_id "AT3G25440";
Chr3	Araport11	CDS	9224636	9225505	.	+	0	transcript_id "AT3G25440.5"; gene_id "AT3G25440";
Chr3	Araport11	CDS	9224636	9225505	.	+	0	transcript_id "AT3G25440.3"; gene_id "AT3G25440";
Chr3	Araport11	CDS	9224636	9225505	.	+	0	transcript_id "AT3G25440.4"; gene_id "AT3G25440";
Chr3	Araport11	protein	9224636	9225505	.	+	.	transcript_id "AT3G25440.5"; gene_id "AT3G25440";
Chr3	Araport11	protein	9224636	9225505	.	+	.	transcript_id "AT3G25440.3"; gene_id "AT3G25440";
Chr3	Araport11	protein	9224636	9225505	.	+	.	transcript_id "AT3G25440.4"; gene_id "AT3G25440";
Chr3	Araport11	three_prime_UTR	9225506	9225739	.	+	.	transcript_id "AT3G25440.2,AT3G25440.5,AT3G25440.3,AT3G25440.4"; gene_id "AT3G25440";
Chr3	Araport11	three_prime_UTR	9225506	9225774	.	+	.	transcript_id "AT3G25440.1"; gene_id "AT3G25440";
Chr3	Araport11	transposable_element	9226541	9226632	.	+	.	transcript_id "AT3TE38560"; gene_id "AT3TE38560";
Chr3	Araport11	transposon_fragment	9226541	9226632	.	+	.	transcript_id "AT3TE38560"; gene_id "AT3TE38560";
Chr3	Araport11	transposable_element	9226633	9231377	.	+	.	transcript_id "AT3TE38565"; gene_id "AT3TE38565";
Chr3	Araport11	transposon_fragment	9226633	9231377	.	+	.	transcript_id "AT3TE38565"; gene_id "AT3TE38565";
Chr3	Araport11	transposable_element_gene	9226964	9231109	.	+	.	transcript_id "AT3G25450"; gene_id "AT3G25450";
Chr3	Araport11	mRNA	9226964	9231109	.	+	.	transcript_id "AT3G25450"; gene_id "AT3G25450.1";
Chr3	Araport11	exon	9226964	9231109	.	+	.	transcript_id "AT3G25450.1"; gene_id "AT3G25450";
Chr3	Araport11	gene	9227117	9227212	97	-	.	transcript_id ""; gene_id "";
Chr3	Araport11	snRNA	9227117	9227212	97	-	.	transcript_id "AT3G04905"; gene_id "AT3G04905.1";
Chr3	Araport11	exon	9227117	9227212	97	-	.	transcript_id "AT3G04905.1"; gene_id "AT3G04905";
Chr3	Araport11	transposable_element	9231378	9231407	.	+	.	transcript_id "AT3TE38570"; gene_id "AT3TE38570";
Chr3	Araport11	transposon_fragment	9231378	9231407	.	+	.	transcript_id "AT3TE38570"; gene_id "AT3TE38570";
Chr3	Araport11	transposable_element	9231408	9231453	.	+	.	transcript_id "AT3TE38575"; gene_id "AT3TE38575";
Chr3	Araport11	transposon_fragment	9231408	9231453	.	+	.	transcript_id "AT3TE38575"; gene_id "AT3TE38575";
Chr3	Araport11	gene	9231581	9232666	.	-	.	transcript_id "AT3G25460"; gene_id "AT3G25460";
Chr3	Araport11	mRNA	9231581	9232666	.	-	.	transcript_id "AT3G25460"; gene_id "AT3G25460.1";
Chr3	Araport11	exon	9231581	9232666	.	-	.	transcript_id "AT3G25460.1"; gene_id "AT3G25460";
Chr3	Araport11	CDS	9231581	9232666	.	-	0	transcript_id "AT3G25460.1"; gene_id "AT3G25460";
Chr3	Araport11	protein	9231581	9232666	.	-	.	transcript_id "AT3G25460.1"; gene_id "AT3G25460";
Chr3	Araport11	gene	9232821	9235215	.	+	.	transcript_id "AT3G25470"; gene_id "AT3G25470";
Chr3	Araport11	mRNA	9232821	9235215	.	+	.	transcript_id "AT3G25470"; gene_id "AT3G25470.1";
Chr3	Araport11	five_prime_UTR	9232821	9233038	.	+	.	transcript_id "AT3G25470.1"; gene_id "AT3G25470";
Chr3	Araport11	exon	9232821	9233126	.	+	.	transcript_id "AT3G25470.1"; gene_id "AT3G25470";
Chr3	Araport11	CDS	9233039	9233126	.	+	0	transcript_id "AT3G25470.1"; gene_id "AT3G25470";
Chr3	Araport11	protein	9233039	9235022	.	+	.	transcript_id "AT3G25470.1"; gene_id "AT3G25470";
Chr3	Araport11	exon	9233387	9233453	.	+	.	transcript_id "AT3G25470.1"; gene_id "AT3G25470";
Chr3	Araport11	CDS	9233387	9233453	.	+	2	transcript_id "AT3G25470.1"; gene_id "AT3G25470";
Chr3	Araport11	exon	9233541	9233623	.	+	.	transcript_id "AT3G25470.1"; gene_id "AT3G25470";
Chr3	Araport11	CDS	9233541	9233623	.	+	1	transcript_id "AT3G25470.1"; gene_id "AT3G25470";
Chr3	Araport11	exon	9233722	9233824	.	+	.	transcript_id "AT3G25470.1"; gene_id "AT3G25470";
Chr3	Araport11	CDS	9233722	9233824	.	+	2	transcript_id "AT3G25470.1"; gene_id "AT3G25470";
Chr3	Araport11	exon	9233923	9234079	.	+	.	transcript_id "AT3G25470.1"; gene_id "AT3G25470";
Chr3	Araport11	CDS	9233923	9234079	.	+	1	transcript_id "AT3G25470.1"; gene_id "AT3G25470";
Chr3	Araport11	exon	9234157	9234285	.	+	.	transcript_id "AT3G25470.1"; gene_id "AT3G25470";
Chr3	Araport11	CDS	9234157	9234285	.	+	0	transcript_id "AT3G25470.1"; gene_id "AT3G25470";
Chr3	Araport11	exon	9234381	9234467	.	+	.	transcript_id "AT3G25470.1"; gene_id "AT3G25470";
Chr3	Araport11	CDS	9234381	9234467	.	+	0	transcript_id "AT3G25470.1"; gene_id "AT3G25470";
Chr3	Araport11	exon	9234632	9234676	.	+	.	transcript_id "AT3G25470.1"; gene_id "AT3G25470";
Chr3	Araport11	CDS	9234632	9234676	.	+	0	transcript_id "AT3G25470.1"; gene_id "AT3G25470";
Chr3	Araport11	CDS	9234876	9235022	.	+	0	transcript_id "AT3G25470.1"; gene_id "AT3G25470";
Chr3	Araport11	exon	9234876	9235215	.	+	.	transcript_id "AT3G25470.1"; gene_id "AT3G25470";
Chr3	Araport11	three_prime_UTR	9235023	9235215	.	+	.	transcript_id "AT3G25470.1"; gene_id "AT3G25470";
Chr3	Araport11	gene	9235171	9236648	.	-	.	transcript_id "AT3G25480"; gene_id "AT3G25480";
Chr3	Araport11	mRNA	9235171	9236648	.	-	.	transcript_id "AT3G25480"; gene_id "AT3G25480.1";
Chr3	Araport11	exon	9235171	9235493	.	-	.	transcript_id "AT3G25480.1"; gene_id "AT3G25480";
Chr3	Araport11	three_prime_UTR	9235171	9235493	.	-	.	transcript_id "AT3G25480.1"; gene_id "AT3G25480";
Chr3	Araport11	three_prime_UTR	9235571	9235590	.	-	.	transcript_id "AT3G25480.1"; gene_id "AT3G25480";
Chr3	Araport11	exon	9235571	9235695	.	-	.	transcript_id "AT3G25480.1"; gene_id "AT3G25480";
Chr3	Araport11	CDS	9235591	9235695	.	-	0	transcript_id "AT3G25480.1"; gene_id "AT3G25480";
Chr3	Araport11	protein	9235591	9236598	.	-	.	transcript_id "AT3G25480.1"; gene_id "AT3G25480";
Chr3	Araport11	exon	9235787	9235889	.	-	.	transcript_id "AT3G25480.1"; gene_id "AT3G25480";
Chr3	Araport11	CDS	9235787	9235889	.	-	1	transcript_id "AT3G25480.1"; gene_id "AT3G25480";
Chr3	Araport11	CDS	9236012	9236598	.	-	0	transcript_id "AT3G25480.1"; gene_id "AT3G25480";
Chr3	Araport11	exon	9236012	9236648	.	-	.	transcript_id "AT3G25480.1"; gene_id "AT3G25480";
Chr3	Araport11	five_prime_UTR	9236599	9236648	.	-	.	transcript_id "AT3G25480.1"; gene_id "AT3G25480";
Chr3	Araport11	transposable_element	9236680	9236764	.	-	.	transcript_id "AT3TE38590"; gene_id "AT3TE38590";
Chr3	Araport11	transposon_fragment	9236680	9236764	.	-	.	transcript_id "AT3TE38590"; gene_id "AT3TE38590";
Chr3	Araport11	transposable_element	9236767	9240922	.	-	.	transcript_id "AT3TE38595"; gene_id "AT3TE38595";
Chr3	Araport11	transposon_fragment	9236767	9240922	.	-	.	transcript_id "AT3TE38595"; gene_id "AT3TE38595";
Chr3	Araport11	transposable_element_gene	9236887	9240548	.	-	.	transcript_id "AT3G25485"; gene_id "AT3G25485";
Chr3	Araport11	mRNA	9236887	9240548	.	-	.	transcript_id "AT3G25485"; gene_id "AT3G25485.1";
Chr3	Araport11	exon	9236887	9240548	.	-	.	transcript_id "AT3G25485.1"; gene_id "AT3G25485";
Chr3	Araport11	protein	9241725	9243113	.	+	.	transcript_id "AT3G25490.1"; gene_id "AT3G25490";
Chr3	Araport11	gene	9241725	9243485	.	+	.	transcript_id "AT3G25490"; gene_id "AT3G25490";
Chr3	Araport11	mRNA	9241725	9243485	.	+	.	transcript_id "AT3G25490"; gene_id "AT3G25490.1";
Chr3	Araport11	exon	9241725	9241836	.	+	.	transcript_id "AT3G25490.1"; gene_id "AT3G25490";
Chr3	Araport11	CDS	9241725	9241836	.	+	0	transcript_id "AT3G25490.1"; gene_id "AT3G25490";
Chr3	Araport11	CDS	9241924	9243113	.	+	2	transcript_id "AT3G25490.1"; gene_id "AT3G25490";
Chr3	Araport11	exon	9241924	9243485	.	+	.	transcript_id "AT3G25490.1"; gene_id "AT3G25490";
Chr3	Araport11	gene	9243096	9243600	.	-	.	transcript_id "AT3G25493"; gene_id "AT3G25493";
Chr3	Araport11	mRNA	9243096	9243600	.	-	.	transcript_id "AT3G25493"; gene_id "AT3G25493.1";
Chr3	Araport11	exon	9243096	9243545	.	-	.	transcript_id "AT3G25493.1"; gene_id "AT3G25493";
Chr3	Araport11	CDS	9243096	9243545	.	-	0	transcript_id "AT3G25493.1"; gene_id "AT3G25493";
Chr3	Araport11	protein	9243096	9243600	.	-	.	transcript_id "AT3G25493.1"; gene_id "AT3G25493";
Chr3	Araport11	three_prime_UTR	9243114	9243485	.	+	.	transcript_id "AT3G25490.1"; gene_id "AT3G25490";
Chr3	Araport11	exon	9243571	9243600	.	-	.	transcript_id "AT3G25493.1"; gene_id "AT3G25493";
Chr3	Araport11	CDS	9243571	9243600	.	-	0	transcript_id "AT3G25493.1"; gene_id "AT3G25493";
Chr3	Araport11	pseudogene	9244323	9250791	.	+	.	transcript_id "AT3G25495"; gene_id "AT3G25495";
Chr3	Araport11	pseudogenic_transcript	9244323	9250791	.	+	.	transcript_id "AT3G25495"; gene_id "AT3G25495.2";
Chr3	Araport11	pseudogenic_transcript	9244323	9250791	.	+	.	transcript_id "AT3G25495"; gene_id "AT3G25495.1";
Chr3	Araport11	pseudogenic_exon	9244323	9244532	.	+	.	transcript_id "AT3G25495.2,AT3G25495.1"; gene_id "AT3G25495";
Chr3	Araport11	pseudogenic_exon	9244608	9244663	.	+	.	transcript_id "AT3G25495.2,AT3G25495.1"; gene_id "AT3G25495";
Chr3	Araport11	pseudogenic_exon	9244995	9245061	.	+	.	transcript_id "AT3G25495.2,AT3G25495.1"; gene_id "AT3G25495";
Chr3	Araport11	pseudogenic_exon	9245149	9245234	.	+	.	transcript_id "AT3G25495.2,AT3G25495.1"; gene_id "AT3G25495";
Chr3	Araport11	pseudogenic_exon	9245341	9245622	.	+	.	transcript_id "AT3G25495.2,AT3G25495.1"; gene_id "AT3G25495";
Chr3	Araport11	pseudogenic_transcript	9245424	9250429	.	+	.	transcript_id "AT3G25495"; gene_id "AT3G25495.3";
Chr3	Araport11	pseudogenic_transcript	9245424	9250429	.	+	.	transcript_id "AT3G25495"; gene_id "AT3G25495.4";
Chr3	Araport11	pseudogenic_exon	9245424	9245622	.	+	.	transcript_id "AT3G25495.3,AT3G25495.4"; gene_id "AT3G25495";
Chr3	Araport11	pseudogenic_exon	9245739	9245744	.	+	.	transcript_id "AT3G25495.2"; gene_id "AT3G25495";
Chr3	Araport11	pseudogenic_exon	9245739	9246821	.	+	.	transcript_id "AT3G25495.3"; gene_id "AT3G25495";
Chr3	Araport11	pseudogenic_exon	9245739	9245954	.	+	.	transcript_id "AT3G25495.1,AT3G25495.4"; gene_id "AT3G25495";
Chr3	Araport11	pseudogenic_exon	9245827	9245954	.	+	.	transcript_id "AT3G25495.2"; gene_id "AT3G25495";
Chr3	Araport11	pseudogenic_exon	9246103	9246124	.	+	.	transcript_id "AT3G25495.2,AT3G25495.1,AT3G25495.4"; gene_id "AT3G25495";
Chr3	Araport11	pseudogenic_exon	9246235	9246821	.	+	.	transcript_id "AT3G25495.2,AT3G25495.1,AT3G25495.4"; gene_id "AT3G25495";
Chr3	Araport11	pseudogenic_exon	9246907	9246984	.	+	.	transcript_id "AT3G25495.2,AT3G25495.1,AT3G25495.3,AT3G25495.4"; gene_id "AT3G25495";
Chr3	Araport11	pseudogenic_exon	9247105	9247167	.	+	.	transcript_id "AT3G25495.2,AT3G25495.1,AT3G25495.3,AT3G25495.4"; gene_id "AT3G25495";
Chr3	Araport11	pseudogenic_exon	9247320	9247364	.	+	.	transcript_id "AT3G25495.2,AT3G25495.1,AT3G25495.3,AT3G25495.4"; gene_id "AT3G25495";
Chr3	Araport11	pseudogenic_exon	9247444	9247534	.	+	.	transcript_id "AT3G25495.2,AT3G25495.1,AT3G25495.3,AT3G25495.4"; gene_id "AT3G25495";
Chr3	Araport11	pseudogenic_exon	9247611	9247709	.	+	.	transcript_id "AT3G25495.2,AT3G25495.1,AT3G25495.3,AT3G25495.4"; gene_id "AT3G25495";
Chr3	Araport11	pseudogenic_exon	9247813	9247896	.	+	.	transcript_id "AT3G25495.2,AT3G25495.1,AT3G25495.3,AT3G25495.4"; gene_id "AT3G25495";
Chr3	Araport11	pseudogenic_exon	9248016	9248093	.	+	.	transcript_id "AT3G25495.2,AT3G25495.1,AT3G25495.3,AT3G25495.4"; gene_id "AT3G25495";
Chr3	Araport11	pseudogenic_exon	9248175	9248258	.	+	.	transcript_id "AT3G25495.2,AT3G25495.1,AT3G25495.3,AT3G25495.4"; gene_id "AT3G25495";
Chr3	Araport11	pseudogenic_exon	9248411	9248493	.	+	.	transcript_id "AT3G25495.2,AT3G25495.1,AT3G25495.3,AT3G25495.4"; gene_id "AT3G25495";
Chr3	Araport11	pseudogenic_exon	9248977	9249043	.	+	.	transcript_id "AT3G25495.2,AT3G25495.1,AT3G25495.3,AT3G25495.4"; gene_id "AT3G25495";
Chr3	Araport11	pseudogenic_exon	9249134	9249219	.	+	.	transcript_id "AT3G25495.2,AT3G25495.1,AT3G25495.3,AT3G25495.4"; gene_id "AT3G25495";
Chr3	Araport11	pseudogenic_exon	9249326	9249465	.	+	.	transcript_id "AT3G25495.2,AT3G25495.1,AT3G25495.3,AT3G25495.4"; gene_id "AT3G25495";
Chr3	Araport11	pseudogenic_exon	9249561	9249653	.	+	.	transcript_id "AT3G25495.3,AT3G25495.4"; gene_id "AT3G25495";
Chr3	Araport11	pseudogenic_exon	9249569	9249653	.	+	.	transcript_id "AT3G25495.2,AT3G25495.1"; gene_id "AT3G25495";
Chr3	Araport11	pseudogenic_exon	9249746	9249884	.	+	.	transcript_id "AT3G25495.2,AT3G25495.1,AT3G25495.3,AT3G25495.4"; gene_id "AT3G25495";
Chr3	Araport11	pseudogenic_exon	9249975	9250791	.	+	.	transcript_id "AT3G25495.2,AT3G25495.1"; gene_id "AT3G25495";
Chr3	Araport11	pseudogenic_exon	9249975	9250036	.	+	.	transcript_id "AT3G25495.3,AT3G25495.4"; gene_id "AT3G25495";
Chr3	Araport11	pseudogenic_exon	9250135	9250429	.	+	.	transcript_id "AT3G25495.3,AT3G25495.4"; gene_id "AT3G25495";
Chr3	Araport11	gene	9251093	9255083	.	-	.	transcript_id "AT3G25500"; gene_id "AT3G25500";
Chr3	Araport11	mRNA	9251093	9255083	.	-	.	transcript_id "AT3G25500"; gene_id "AT3G25500.1";
Chr3	Araport11	three_prime_UTR	9251093	9251319	.	-	.	transcript_id "AT3G25500.1"; gene_id "AT3G25500";
Chr3	Araport11	exon	9251093	9252150	.	-	.	transcript_id "AT3G25500.1"; gene_id "AT3G25500";
Chr3	Araport11	CDS	9251320	9252150	.	-	0	transcript_id "AT3G25500.1"; gene_id "AT3G25500";
Chr3	Araport11	protein	9251320	9254826	.	-	.	transcript_id "AT3G25500.1"; gene_id "AT3G25500";
Chr3	Araport11	exon	9252235	9252479	.	-	.	transcript_id "AT3G25500.1"; gene_id "AT3G25500";
Chr3	Araport11	CDS	9252235	9252479	.	-	2	transcript_id "AT3G25500.1"; gene_id "AT3G25500";
Chr3	Araport11	exon	9252661	9252866	.	-	.	transcript_id "AT3G25500.1"; gene_id "AT3G25500";
Chr3	Araport11	CDS	9252661	9252866	.	-	1	transcript_id "AT3G25500.1"; gene_id "AT3G25500";
Chr3	Araport11	CDS	9252953	9254826	.	-	0	transcript_id "AT3G25500.1"; gene_id "AT3G25500";
Chr3	Araport11	exon	9252953	9255083	.	-	.	transcript_id "AT3G25500.1"; gene_id "AT3G25500";
Chr3	Araport11	five_prime_UTR	9254827	9255083	.	-	.	transcript_id "AT3G25500.1"; gene_id "AT3G25500";
Chr3	Araport11	transposable_element	9256088	9256352	.	-	.	transcript_id "AT3TE38650"; gene_id "AT3TE38650";
Chr3	Araport11	transposon_fragment	9256088	9256352	.	-	.	transcript_id "AT3TE38650"; gene_id "AT3TE38650";
Chr3	Araport11	transposable_element	9256353	9256633	.	+	.	transcript_id "AT3TE38655"; gene_id "AT3TE38655";
Chr3	Araport11	transposon_fragment	9256353	9256633	.	+	.	transcript_id "AT3TE38655"; gene_id "AT3TE38655";
Chr3	Araport11	transposable_element	9256634	9258148	.	+	.	transcript_id "AT3TE38660"; gene_id "AT3TE38660";
Chr3	Araport11	transposon_fragment	9256634	9258148	.	+	.	transcript_id "AT3TE38660"; gene_id "AT3TE38660";
Chr3	Araport11	transposable_element	9258149	9258540	.	+	.	transcript_id "AT3TE38665"; gene_id "AT3TE38665";
Chr3	Araport11	transposon_fragment	9258149	9258540	.	+	.	transcript_id "AT3TE38665"; gene_id "AT3TE38665";
Chr3	Araport11	transposable_element	9259435	9259582	.	+	.	transcript_id "AT3TE38670"; gene_id "AT3TE38670";
Chr3	Araport11	transposon_fragment	9259435	9259582	.	+	.	transcript_id "AT3TE38670"; gene_id "AT3TE38670";
Chr3	Araport11	gene	9260826	9263742	.	-	.	transcript_id "AT3G25505"; gene_id "AT3G25505";
Chr3	Araport11	mRNA	9260826	9263742	.	-	.	transcript_id "AT3G25505"; gene_id "AT3G25505.1";
Chr3	Araport11	three_prime_UTR	9260826	9260837	.	-	.	transcript_id "AT3G25505.1"; gene_id "AT3G25505";
Chr3	Araport11	exon	9260826	9261191	.	-	.	transcript_id "AT3G25505.1"; gene_id "AT3G25505";
Chr3	Araport11	CDS	9260838	9261191	.	-	0	transcript_id "AT3G25505.1"; gene_id "AT3G25505";
Chr3	Araport11	protein	9260838	9263171	.	-	.	transcript_id "AT3G25505.1"; gene_id "AT3G25505";
Chr3	Araport11	exon	9261379	9261672	.	-	.	transcript_id "AT3G25505.1"; gene_id "AT3G25505";
Chr3	Araport11	CDS	9261379	9261672	.	-	0	transcript_id "AT3G25505.1"; gene_id "AT3G25505";
Chr3	Araport11	exon	9261773	9262458	.	-	.	transcript_id "AT3G25505.1"; gene_id "AT3G25505";
Chr3	Araport11	CDS	9261773	9262458	.	-	2	transcript_id "AT3G25505.1"; gene_id "AT3G25505";
Chr3	Araport11	exon	9262702	9262889	.	-	.	transcript_id "AT3G25505.1"; gene_id "AT3G25505";
Chr3	Araport11	CDS	9262702	9262889	.	-	1	transcript_id "AT3G25505.1"; gene_id "AT3G25505";
Chr3	Araport11	CDS	9263005	9263171	.	-	0	transcript_id "AT3G25505.1"; gene_id "AT3G25505";
Chr3	Araport11	exon	9263005	9263742	.	-	.	transcript_id "AT3G25505.1"; gene_id "AT3G25505";
Chr3	Araport11	five_prime_UTR	9263172	9263742	.	-	.	transcript_id "AT3G25505.1"; gene_id "AT3G25505";
Chr3	Araport11	gene	9263795	9268972	.	-	.	transcript_id "AT3G25510"; gene_id "AT3G25510";
Chr3	Araport11	mRNA	9263795	9268852	.	-	.	transcript_id "AT3G25510"; gene_id "AT3G25510.2";
Chr3	Araport11	mRNA	9263795	9268972	.	-	.	transcript_id "AT3G25510"; gene_id "AT3G25510.1";
Chr3	Araport11	exon	9263795	9264024	.	-	.	transcript_id "AT3G25510.2,AT3G25510.1"; gene_id "AT3G25510";
Chr3	Araport11	three_prime_UTR	9263795	9264024	.	-	.	transcript_id "AT3G25510.2,AT3G25510.1"; gene_id "AT3G25510";
Chr3	Araport11	exon	9264119	9264237	.	-	.	transcript_id "AT3G25510.2,AT3G25510.1"; gene_id "AT3G25510";
Chr3	Araport11	three_prime_UTR	9264119	9264237	.	-	.	transcript_id "AT3G25510.2,AT3G25510.1"; gene_id "AT3G25510";
Chr3	Araport11	three_prime_UTR	9264351	9264387	.	-	.	transcript_id "AT3G25510.2,AT3G25510.1"; gene_id "AT3G25510";
Chr3	Araport11	exon	9264351	9266262	.	-	.	transcript_id "AT3G25510.2,AT3G25510.1"; gene_id "AT3G25510";
Chr3	Araport11	CDS	9264388	9266262	.	-	0	transcript_id "AT3G25510.2"; gene_id "AT3G25510";
Chr3	Araport11	CDS	9264388	9266262	.	-	0	transcript_id "AT3G25510.1"; gene_id "AT3G25510";
Chr3	Araport11	protein	9264388	9267932	.	-	.	transcript_id "AT3G25510.2"; gene_id "AT3G25510";
Chr3	Araport11	protein	9264388	9267932	.	-	.	transcript_id "AT3G25510.1"; gene_id "AT3G25510";
Chr3	Araport11	CDS	9266473	9266832	.	-	0	transcript_id "AT3G25510.2"; gene_id "AT3G25510";
Chr3	Araport11	CDS	9266473	9266832	.	-	0	transcript_id "AT3G25510.1"; gene_id "AT3G25510";
Chr3	Araport11	exon	9266473	9266832	.	-	.	transcript_id "AT3G25510.2,AT3G25510.1"; gene_id "AT3G25510";
Chr3	Araport11	CDS	9266922	9267932	.	-	0	transcript_id "AT3G25510.2"; gene_id "AT3G25510";
Chr3	Araport11	CDS	9266922	9267932	.	-	0	transcript_id "AT3G25510.1"; gene_id "AT3G25510";
Chr3	Araport11	exon	9266922	9268033	.	-	.	transcript_id "AT3G25510.2,AT3G25510.1"; gene_id "AT3G25510";
Chr3	Araport11	five_prime_UTR	9267933	9268033	.	-	.	transcript_id "AT3G25510.2,AT3G25510.1"; gene_id "AT3G25510";
Chr3	Araport11	exon	9268208	9268852	.	-	.	transcript_id "AT3G25510.2"; gene_id "AT3G25510";
Chr3	Araport11	five_prime_UTR	9268208	9268852	.	-	.	transcript_id "AT3G25510.2"; gene_id "AT3G25510";
Chr3	Araport11	exon	9268208	9268763	.	-	.	transcript_id "AT3G25510.1"; gene_id "AT3G25510";
Chr3	Araport11	five_prime_UTR	9268208	9268763	.	-	.	transcript_id "AT3G25510.1"; gene_id "AT3G25510";
Chr3	Araport11	exon	9268862	9268972	.	-	.	transcript_id "AT3G25510.1"; gene_id "AT3G25510";
Chr3	Araport11	five_prime_UTR	9268862	9268972	.	-	.	transcript_id "AT3G25510.1"; gene_id "AT3G25510";
Chr3	Araport11	gene	9269277	9271465	.	-	.	transcript_id "AT3G25520"; gene_id "AT3G25520";
Chr3	Araport11	mRNA	9269277	9271465	.	-	.	transcript_id "AT3G25520"; gene_id "AT3G25520.1";
Chr3	Araport11	three_prime_UTR	9269277	9269572	.	-	.	transcript_id "AT3G25520.1"; gene_id "AT3G25520";
Chr3	Araport11	exon	9269277	9269684	.	-	.	transcript_id "AT3G25520.1"; gene_id "AT3G25520";
Chr3	Araport11	mRNA	9269281	9271432	.	-	.	transcript_id "AT3G25520"; gene_id "AT3G25520.3";
Chr3	Araport11	three_prime_UTR	9269281	9269572	.	-	.	transcript_id "AT3G25520.3"; gene_id "AT3G25520";
Chr3	Araport11	exon	9269281	9269684	.	-	.	transcript_id "AT3G25520.3"; gene_id "AT3G25520";
Chr3	Araport11	mRNA	9269293	9271400	.	-	.	transcript_id "AT3G25520"; gene_id "AT3G25520.2";
Chr3	Araport11	three_prime_UTR	9269293	9269572	.	-	.	transcript_id "AT3G25520.2"; gene_id "AT3G25520";
Chr3	Araport11	exon	9269293	9269684	.	-	.	transcript_id "AT3G25520.2"; gene_id "AT3G25520";
Chr3	Araport11	CDS	9269573	9269684	.	-	1	transcript_id "AT3G25520.1"; gene_id "AT3G25520";
Chr3	Araport11	CDS	9269573	9269684	.	-	1	transcript_id "AT3G25520.3"; gene_id "AT3G25520";
Chr3	Araport11	CDS	9269573	9269684	.	-	1	transcript_id "AT3G25520.2"; gene_id "AT3G25520";
Chr3	Araport11	protein	9269573	9270434	.	-	.	transcript_id "AT3G25520.2"; gene_id "AT3G25520";
Chr3	Araport11	protein	9269573	9271174	.	-	.	transcript_id "AT3G25520.3"; gene_id "AT3G25520";
Chr3	Araport11	protein	9269573	9271327	.	-	.	transcript_id "AT3G25520.1"; gene_id "AT3G25520";
Chr3	Araport11	CDS	9269773	9270077	.	-	0	transcript_id "AT3G25520.1"; gene_id "AT3G25520";
Chr3	Araport11	CDS	9269773	9270077	.	-	0	transcript_id "AT3G25520.3"; gene_id "AT3G25520";
Chr3	Araport11	CDS	9269773	9270077	.	-	0	transcript_id "AT3G25520.2"; gene_id "AT3G25520";
Chr3	Araport11	exon	9269773	9270077	.	-	.	transcript_id "AT3G25520.1,AT3G25520.3,AT3G25520.2"; gene_id "AT3G25520";
Chr3	Araport11	CDS	9270194	9270310	.	-	0	transcript_id "AT3G25520.1"; gene_id "AT3G25520";
Chr3	Araport11	CDS	9270194	9270310	.	-	0	transcript_id "AT3G25520.3"; gene_id "AT3G25520";
Chr3	Araport11	CDS	9270194	9270310	.	-	0	transcript_id "AT3G25520.2"; gene_id "AT3G25520";
Chr3	Araport11	exon	9270194	9270310	.	-	.	transcript_id "AT3G25520.1,AT3G25520.3,AT3G25520.2"; gene_id "AT3G25520";
Chr3	Araport11	CDS	9270396	9270475	.	-	2	transcript_id "AT3G25520.1"; gene_id "AT3G25520";
Chr3	Araport11	CDS	9270396	9270475	.	-	2	transcript_id "AT3G25520.3"; gene_id "AT3G25520";
Chr3	Araport11	exon	9270396	9270475	.	-	.	transcript_id "AT3G25520.1,AT3G25520.3"; gene_id "AT3G25520";
Chr3	Araport11	exon	9270396	9270434	.	-	.	transcript_id "AT3G25520.2"; gene_id "AT3G25520";
Chr3	Araport11	CDS	9270396	9270434	.	-	0	transcript_id "AT3G25520.2"; gene_id "AT3G25520";
Chr3	Araport11	CDS	9270571	9270789	.	-	2	transcript_id "AT3G25520.1"; gene_id "AT3G25520";
Chr3	Araport11	CDS	9270571	9270789	.	-	2	transcript_id "AT3G25520.3"; gene_id "AT3G25520";
Chr3	Araport11	exon	9270571	9270789	.	-	.	transcript_id "AT3G25520.1,AT3G25520.3"; gene_id "AT3G25520";
Chr3	Araport11	CDS	9270882	9270951	.	-	0	transcript_id "AT3G25520.1"; gene_id "AT3G25520";
Chr3	Araport11	CDS	9270882	9270951	.	-	0	transcript_id "AT3G25520.3"; gene_id "AT3G25520";
Chr3	Araport11	five_prime_UTR	9270882	9270951	.	-	.	transcript_id "AT3G25520.2"; gene_id "AT3G25520";
Chr3	Araport11	exon	9270882	9270951	.	-	.	transcript_id "AT3G25520.1,AT3G25520.3,AT3G25520.2"; gene_id "AT3G25520";
Chr3	Araport11	CDS	9271172	9271174	.	-	0	transcript_id "AT3G25520.3"; gene_id "AT3G25520";
Chr3	Araport11	exon	9271172	9271432	.	-	.	transcript_id "AT3G25520.3"; gene_id "AT3G25520";
Chr3	Araport11	five_prime_UTR	9271175	9271432	.	-	.	transcript_id "AT3G25520.3"; gene_id "AT3G25520";
Chr3	Araport11	CDS	9271325	9271327	.	-	0	transcript_id "AT3G25520.1"; gene_id "AT3G25520";
Chr3	Araport11	exon	9271325	9271465	.	-	.	transcript_id "AT3G25520.1"; gene_id "AT3G25520";
Chr3	Araport11	exon	9271325	9271400	.	-	.	transcript_id "AT3G25520.2"; gene_id "AT3G25520";
Chr3	Araport11	five_prime_UTR	9271325	9271400	.	-	.	transcript_id "AT3G25520.2"; gene_id "AT3G25520";
Chr3	Araport11	five_prime_UTR	9271328	9271465	.	-	.	transcript_id "AT3G25520.1"; gene_id "AT3G25520";
Chr3	Araport11	gene	9271515	9273751	.	-	.	transcript_id "AT3G25530"; gene_id "AT3G25530";
Chr3	Araport11	mRNA	9271515	9273751	.	-	.	transcript_id "AT3G25530"; gene_id "AT3G25530.1";
Chr3	Araport11	three_prime_UTR	9271515	9271948	.	-	.	transcript_id "AT3G25530.1"; gene_id "AT3G25530";
Chr3	Araport11	exon	9271515	9272032	.	-	.	transcript_id "AT3G25530.1"; gene_id "AT3G25530";
Chr3	Araport11	mRNA	9271684	9273635	.	-	.	transcript_id "AT3G25530"; gene_id "AT3G25530.3";
Chr3	Araport11	exon	9271684	9272032	.	-	.	transcript_id "AT3G25530.3"; gene_id "AT3G25530";
Chr3	Araport11	three_prime_UTR	9271684	9272032	.	-	.	transcript_id "AT3G25530.3"; gene_id "AT3G25530";
Chr3	Araport11	mRNA	9271800	9273593	.	-	.	transcript_id "AT3G25530"; gene_id "AT3G25530.2";
Chr3	Araport11	three_prime_UTR	9271800	9271948	.	-	.	transcript_id "AT3G25530.2"; gene_id "AT3G25530";
Chr3	Araport11	exon	9271800	9272032	.	-	.	transcript_id "AT3G25530.2"; gene_id "AT3G25530";
Chr3	Araport11	CDS	9271949	9272032	.	-	0	transcript_id "AT3G25530.1"; gene_id "AT3G25530";
Chr3	Araport11	CDS	9271949	9272032	.	-	0	transcript_id "AT3G25530.2"; gene_id "AT3G25530";
Chr3	Araport11	protein	9271949	9273514	.	-	.	transcript_id "AT3G25530.1"; gene_id "AT3G25530";
Chr3	Araport11	protein	9271949	9273514	.	-	.	transcript_id "AT3G25530.2"; gene_id "AT3G25530";
Chr3	Araport11	CDS	9272139	9272309	.	-	0	transcript_id "AT3G25530.1"; gene_id "AT3G25530";
Chr3	Araport11	three_prime_UTR	9272139	9272370	.	-	.	transcript_id "AT3G25530.3"; gene_id "AT3G25530";
Chr3	Araport11	exon	9272139	9272458	.	-	.	transcript_id "AT3G25530.3"; gene_id "AT3G25530";
Chr3	Araport11	CDS	9272139	9272309	.	-	0	transcript_id "AT3G25530.2"; gene_id "AT3G25530";
Chr3	Araport11	exon	9272139	9272309	.	-	.	transcript_id "AT3G25530.1,AT3G25530.2"; gene_id "AT3G25530";
Chr3	Araport11	CDS	9272371	9272458	.	-	1	transcript_id "AT3G25530.3"; gene_id "AT3G25530";
Chr3	Araport11	protein	9272371	9273514	.	-	.	transcript_id "AT3G25530.3"; gene_id "AT3G25530";
Chr3	Araport11	CDS	9272380	9272458	.	-	1	transcript_id "AT3G25530.1"; gene_id "AT3G25530";
Chr3	Araport11	CDS	9272380	9272458	.	-	1	transcript_id "AT3G25530.2"; gene_id "AT3G25530";
Chr3	Araport11	exon	9272380	9272458	.	-	.	transcript_id "AT3G25530.1,AT3G25530.2"; gene_id "AT3G25530";
Chr3	Araport11	CDS	9272548	9272663	.	-	0	transcript_id "AT3G25530.1"; gene_id "AT3G25530";
Chr3	Araport11	CDS	9272548	9272663	.	-	0	transcript_id "AT3G25530.3"; gene_id "AT3G25530";
Chr3	Araport11	CDS	9272548	9272663	.	-	0	transcript_id "AT3G25530.2"; gene_id "AT3G25530";
Chr3	Araport11	exon	9272548	9272663	.	-	.	transcript_id "AT3G25530.1,AT3G25530.3,AT3G25530.2"; gene_id "AT3G25530";
Chr3	Araport11	CDS	9272790	9272891	.	-	0	transcript_id "AT3G25530.1"; gene_id "AT3G25530";
Chr3	Araport11	CDS	9272790	9272891	.	-	0	transcript_id "AT3G25530.3"; gene_id "AT3G25530";
Chr3	Araport11	CDS	9272790	9272891	.	-	0	transcript_id "AT3G25530.2"; gene_id "AT3G25530";
Chr3	Araport11	exon	9272790	9272891	.	-	.	transcript_id "AT3G25530.1,AT3G25530.3,AT3G25530.2"; gene_id "AT3G25530";
Chr3	Araport11	CDS	9272976	9273077	.	-	0	transcript_id "AT3G25530.1"; gene_id "AT3G25530";
Chr3	Araport11	CDS	9272976	9273077	.	-	0	transcript_id "AT3G25530.3"; gene_id "AT3G25530";
Chr3	Araport11	exon	9272976	9273077	.	-	.	transcript_id "AT3G25530.1,AT3G25530.3"; gene_id "AT3G25530";
Chr3	Araport11	exon	9272976	9273044	.	-	.	transcript_id "AT3G25530.2"; gene_id "AT3G25530";
Chr3	Araport11	CDS	9272976	9273044	.	-	0	transcript_id "AT3G25530.2"; gene_id "AT3G25530";
Chr3	Araport11	CDS	9273157	9273267	.	-	0	transcript_id "AT3G25530.1"; gene_id "AT3G25530";
Chr3	Araport11	CDS	9273157	9273267	.	-	0	transcript_id "AT3G25530.3"; gene_id "AT3G25530";
Chr3	Araport11	CDS	9273157	9273267	.	-	0	transcript_id "AT3G25530.2"; gene_id "AT3G25530";
Chr3	Araport11	exon	9273157	9273267	.	-	.	transcript_id "AT3G25530.1,AT3G25530.3,AT3G25530.2"; gene_id "AT3G25530";
Chr3	Araport11	CDS	9273410	9273514	.	-	0	transcript_id "AT3G25530.1"; gene_id "AT3G25530";
Chr3	Araport11	exon	9273410	9273751	.	-	.	transcript_id "AT3G25530.1"; gene_id "AT3G25530";
Chr3	Araport11	CDS	9273410	9273514	.	-	0	transcript_id "AT3G25530.3"; gene_id "AT3G25530";
Chr3	Araport11	exon	9273410	9273635	.	-	.	transcript_id "AT3G25530.3"; gene_id "AT3G25530";
Chr3	Araport11	CDS	9273410	9273514	.	-	0	transcript_id "AT3G25530.2"; gene_id "AT3G25530";
Chr3	Araport11	exon	9273410	9273593	.	-	.	transcript_id "AT3G25530.2"; gene_id "AT3G25530";
Chr3	Araport11	five_prime_UTR	9273515	9273751	.	-	.	transcript_id "AT3G25530.1"; gene_id "AT3G25530";
Chr3	Araport11	five_prime_UTR	9273515	9273635	.	-	.	transcript_id "AT3G25530.3"; gene_id "AT3G25530";
Chr3	Araport11	five_prime_UTR	9273515	9273593	.	-	.	transcript_id "AT3G25530.2"; gene_id "AT3G25530";
Chr3	Araport11	gene	9274335	9276685	.	+	.	transcript_id "AT3G25540"; gene_id "AT3G25540";
Chr3	Araport11	mRNA	9274335	9276685	.	+	.	transcript_id "AT3G25540"; gene_id "AT3G25540.2";
Chr3	Araport11	mRNA	9274335	9276685	.	+	.	transcript_id "AT3G25540"; gene_id "AT3G25540.3";
Chr3	Araport11	exon	9274335	9274380	.	+	.	transcript_id "AT3G25540.2,AT3G25540.3"; gene_id "AT3G25540";
Chr3	Araport11	five_prime_UTR	9274335	9274380	.	+	.	transcript_id "AT3G25540.2,AT3G25540.3"; gene_id "AT3G25540";
Chr3	Araport11	mRNA	9274431	9276685	.	+	.	transcript_id "AT3G25540"; gene_id "AT3G25540.1";
Chr3	Araport11	five_prime_UTR	9274431	9274751	.	+	.	transcript_id "AT3G25540.1"; gene_id "AT3G25540";
Chr3	Araport11	exon	9274431	9274889	.	+	.	transcript_id "AT3G25540.1"; gene_id "AT3G25540";
Chr3	Araport11	five_prime_UTR	9274473	9274751	.	+	.	transcript_id "AT3G25540.2,AT3G25540.3"; gene_id "AT3G25540";
Chr3	Araport11	exon	9274473	9274889	.	+	.	transcript_id "AT3G25540.2,AT3G25540.3"; gene_id "AT3G25540";
Chr3	Araport11	CDS	9274752	9274889	.	+	0	transcript_id "AT3G25540.2"; gene_id "AT3G25540";
Chr3	Araport11	CDS	9274752	9274889	.	+	0	transcript_id "AT3G25540.3"; gene_id "AT3G25540";
Chr3	Araport11	CDS	9274752	9274889	.	+	0	transcript_id "AT3G25540.1"; gene_id "AT3G25540";
Chr3	Araport11	protein	9274752	9275901	.	+	.	transcript_id "AT3G25540.2"; gene_id "AT3G25540";
Chr3	Araport11	protein	9274752	9276261	.	+	.	transcript_id "AT3G25540.3"; gene_id "AT3G25540";
Chr3	Araport11	protein	9274752	9276261	.	+	.	transcript_id "AT3G25540.1"; gene_id "AT3G25540";
Chr3	Araport11	CDS	9275157	9275395	.	+	0	transcript_id "AT3G25540.2"; gene_id "AT3G25540";
Chr3	Araport11	CDS	9275157	9275395	.	+	0	transcript_id "AT3G25540.3"; gene_id "AT3G25540";
Chr3	Araport11	CDS	9275157	9275395	.	+	0	transcript_id "AT3G25540.1"; gene_id "AT3G25540";
Chr3	Araport11	exon	9275157	9275395	.	+	.	transcript_id "AT3G25540.2,AT3G25540.3,AT3G25540.1"; gene_id "AT3G25540";
Chr3	Araport11	CDS	9275472	9275627	.	+	1	transcript_id "AT3G25540.2"; gene_id "AT3G25540";
Chr3	Araport11	CDS	9275472	9275627	.	+	1	transcript_id "AT3G25540.3"; gene_id "AT3G25540";
Chr3	Araport11	CDS	9275472	9275627	.	+	1	transcript_id "AT3G25540.1"; gene_id "AT3G25540";
Chr3	Araport11	exon	9275472	9275627	.	+	.	transcript_id "AT3G25540.2,AT3G25540.3,AT3G25540.1"; gene_id "AT3G25540";
Chr3	Araport11	CDS	9275706	9275901	.	+	1	transcript_id "AT3G25540.2"; gene_id "AT3G25540";
Chr3	Araport11	exon	9275706	9276154	.	+	.	transcript_id "AT3G25540.2"; gene_id "AT3G25540";
Chr3	Araport11	CDS	9275706	9275891	.	+	1	transcript_id "AT3G25540.3"; gene_id "AT3G25540";
Chr3	Araport11	CDS	9275706	9275891	.	+	1	transcript_id "AT3G25540.1"; gene_id "AT3G25540";
Chr3	Araport11	exon	9275706	9275891	.	+	.	transcript_id "AT3G25540.3,AT3G25540.1"; gene_id "AT3G25540";
Chr3	Araport11	three_prime_UTR	9275902	9276154	.	+	.	transcript_id "AT3G25540.2"; gene_id "AT3G25540";
Chr3	Araport11	CDS	9275973	9276154	.	+	1	transcript_id "AT3G25540.3"; gene_id "AT3G25540";
Chr3	Araport11	CDS	9275973	9276154	.	+	1	transcript_id "AT3G25540.1"; gene_id "AT3G25540";
Chr3	Araport11	exon	9275973	9276154	.	+	.	transcript_id "AT3G25540.3,AT3G25540.1"; gene_id "AT3G25540";
Chr3	Araport11	three_prime_UTR	9276230	9276685	.	+	.	transcript_id "AT3G25540.2"; gene_id "AT3G25540";
Chr3	Araport11	CDS	9276230	9276261	.	+	2	transcript_id "AT3G25540.3"; gene_id "AT3G25540";
Chr3	Araport11	CDS	9276230	9276261	.	+	2	transcript_id "AT3G25540.1"; gene_id "AT3G25540";
Chr3	Araport11	exon	9276230	9276685	.	+	.	transcript_id "AT3G25540.2,AT3G25540.3,AT3G25540.1"; gene_id "AT3G25540";
Chr3	Araport11	three_prime_UTR	9276262	9276685	.	+	.	transcript_id "AT3G25540.3,AT3G25540.1"; gene_id "AT3G25540";
Chr3	Araport11	gene	9276845	9278691	.	+	.	transcript_id "AT3G25545"; gene_id "AT3G25545";
Chr3	Araport11	mRNA	9276845	9278691	.	+	.	transcript_id "AT3G25545"; gene_id "AT3G25545.1";
Chr3	Araport11	exon	9276845	9276969	.	+	.	transcript_id "AT3G25545.1"; gene_id "AT3G25545";
Chr3	Araport11	five_prime_UTR	9276845	9276969	.	+	.	transcript_id "AT3G25545.1"; gene_id "AT3G25545";
Chr3	Araport11	five_prime_UTR	9277608	9277636	.	+	.	transcript_id "AT3G25545.1"; gene_id "AT3G25545";
Chr3	Araport11	exon	9277608	9278691	.	+	.	transcript_id "AT3G25545.1"; gene_id "AT3G25545";
Chr3	Araport11	CDS	9277637	9278440	.	+	0	transcript_id "AT3G25545.1"; gene_id "AT3G25545";
Chr3	Araport11	protein	9277637	9278440	.	+	.	transcript_id "AT3G25545.1"; gene_id "AT3G25545";
Chr3	Araport11	three_prime_UTR	9278441	9278691	.	+	.	transcript_id "AT3G25545.1"; gene_id "AT3G25545";
Chr3	Araport11	gene	9278878	9279587	.	+	.	transcript_id "AT3G25550"; gene_id "AT3G25550";
Chr3	Araport11	mRNA	9278878	9279587	.	+	.	transcript_id "AT3G25550"; gene_id "AT3G25550.1";
Chr3	Araport11	exon	9278878	9279038	.	+	.	transcript_id "AT3G25550.1"; gene_id "AT3G25550";
Chr3	Araport11	CDS	9278878	9279038	.	+	0	transcript_id "AT3G25550.1"; gene_id "AT3G25550";
Chr3	Araport11	protein	9278878	9279587	.	+	.	transcript_id "AT3G25550.1"; gene_id "AT3G25550";
Chr3	Araport11	exon	9279114	9279435	.	+	.	transcript_id "AT3G25550.1"; gene_id "AT3G25550";
Chr3	Araport11	CDS	9279114	9279435	.	+	1	transcript_id "AT3G25550.1"; gene_id "AT3G25550";
Chr3	Araport11	gene	9279513	9282906	.	-	.	transcript_id "AT3G25560"; gene_id "AT3G25560";
Chr3	Araport11	mRNA	9279513	9282688	.	-	.	transcript_id "AT3G25560"; gene_id "AT3G25560.2";
Chr3	Araport11	mRNA	9279513	9282860	.	-	.	transcript_id "AT3G25560"; gene_id "AT3G25560.3";
Chr3	Araport11	three_prime_UTR	9279513	9279549	.	-	.	transcript_id "AT3G25560.3"; gene_id "AT3G25560";
Chr3	Araport11	exon	9279513	9279596	.	-	.	transcript_id "AT3G25560.3"; gene_id "AT3G25560";
Chr3	Araport11	mRNA	9279513	9282906	.	-	.	transcript_id "AT3G25560"; gene_id "AT3G25560.1";
Chr3	Araport11	three_prime_UTR	9279513	9279681	.	-	.	transcript_id "AT3G25560.2,AT3G25560.1"; gene_id "AT3G25560";
Chr3	Araport11	exon	9279513	9280011	.	-	.	transcript_id "AT3G25560.2,AT3G25560.1"; gene_id "AT3G25560";
Chr3	Araport11	exon	9279531	9279587	.	+	.	transcript_id "AT3G25550.1"; gene_id "AT3G25550";
Chr3	Araport11	CDS	9279531	9279587	.	+	0	transcript_id "AT3G25550.1"; gene_id "AT3G25550";
Chr3	Araport11	CDS	9279550	9279596	.	-	2	transcript_id "AT3G25560.3"; gene_id "AT3G25560";
Chr3	Araport11	protein	9279550	9282560	.	-	.	transcript_id "AT3G25560.3"; gene_id "AT3G25560";
Chr3	Araport11	CDS	9279682	9280011	.	-	0	transcript_id "AT3G25560.2"; gene_id "AT3G25560";
Chr3	Araport11	CDS	9279682	9280011	.	-	0	transcript_id "AT3G25560.1"; gene_id "AT3G25560";
Chr3	Araport11	protein	9279682	9282560	.	-	.	transcript_id "AT3G25560.2"; gene_id "AT3G25560";
Chr3	Araport11	protein	9279682	9282560	.	-	.	transcript_id "AT3G25560.1"; gene_id "AT3G25560";
Chr3	Araport11	exon	9279693	9280011	.	-	.	transcript_id "AT3G25560.3"; gene_id "AT3G25560";
Chr3	Araport11	CDS	9279693	9280011	.	-	0	transcript_id "AT3G25560.3"; gene_id "AT3G25560";
Chr3	Araport11	CDS	9280105	9280484	.	-	2	transcript_id "AT3G25560.2"; gene_id "AT3G25560";
Chr3	Araport11	CDS	9280105	9280484	.	-	2	transcript_id "AT3G25560.3"; gene_id "AT3G25560";
Chr3	Araport11	CDS	9280105	9280484	.	-	2	transcript_id "AT3G25560.1"; gene_id "AT3G25560";
Chr3	Araport11	exon	9280105	9280484	.	-	.	transcript_id "AT3G25560.2,AT3G25560.3,AT3G25560.1"; gene_id "AT3G25560";
Chr3	Araport11	CDS	9280562	9280903	.	-	2	transcript_id "AT3G25560.2"; gene_id "AT3G25560";
Chr3	Araport11	CDS	9280562	9280903	.	-	2	transcript_id "AT3G25560.3"; gene_id "AT3G25560";
Chr3	Araport11	CDS	9280562	9280903	.	-	2	transcript_id "AT3G25560.1"; gene_id "AT3G25560";
Chr3	Araport11	exon	9280562	9280903	.	-	.	transcript_id "AT3G25560.2,AT3G25560.3,AT3G25560.1"; gene_id "AT3G25560";
Chr3	Araport11	CDS	9280999	9281151	.	-	2	transcript_id "AT3G25560.2"; gene_id "AT3G25560";
Chr3	Araport11	CDS	9280999	9281151	.	-	2	transcript_id "AT3G25560.3"; gene_id "AT3G25560";
Chr3	Araport11	CDS	9280999	9281151	.	-	2	transcript_id "AT3G25560.1"; gene_id "AT3G25560";
Chr3	Araport11	exon	9280999	9281151	.	-	.	transcript_id "AT3G25560.2,AT3G25560.3,AT3G25560.1"; gene_id "AT3G25560";
Chr3	Araport11	CDS	9281252	9281349	.	-	1	transcript_id "AT3G25560.2"; gene_id "AT3G25560";
Chr3	Araport11	CDS	9281252	9281349	.	-	1	transcript_id "AT3G25560.3"; gene_id "AT3G25560";
Chr3	Araport11	CDS	9281252	9281349	.	-	1	transcript_id "AT3G25560.1"; gene_id "AT3G25560";
Chr3	Araport11	exon	9281252	9281349	.	-	.	transcript_id "AT3G25560.2,AT3G25560.3,AT3G25560.1"; gene_id "AT3G25560";
Chr3	Araport11	CDS	9281506	9281565	.	-	1	transcript_id "AT3G25560.2"; gene_id "AT3G25560";
Chr3	Araport11	CDS	9281506	9281565	.	-	1	transcript_id "AT3G25560.3"; gene_id "AT3G25560";
Chr3	Araport11	CDS	9281506	9281565	.	-	1	transcript_id "AT3G25560.1"; gene_id "AT3G25560";
Chr3	Araport11	exon	9281506	9281565	.	-	.	transcript_id "AT3G25560.2,AT3G25560.3,AT3G25560.1"; gene_id "AT3G25560";
Chr3	Araport11	exon	9281654	9281728	.	-	.	transcript_id "AT3G25560.2"; gene_id "AT3G25560";
Chr3	Araport11	CDS	9281654	9281728	.	-	1	transcript_id "AT3G25560.2"; gene_id "AT3G25560";
Chr3	Araport11	CDS	9281654	9281725	.	-	1	transcript_id "AT3G25560.3"; gene_id "AT3G25560";
Chr3	Araport11	CDS	9281654	9281725	.	-	1	transcript_id "AT3G25560.1"; gene_id "AT3G25560";
Chr3	Araport11	exon	9281654	9281725	.	-	.	transcript_id "AT3G25560.3,AT3G25560.1"; gene_id "AT3G25560";
Chr3	Araport11	CDS	9281825	9281968	.	-	1	transcript_id "AT3G25560.2"; gene_id "AT3G25560";
Chr3	Araport11	CDS	9281825	9281968	.	-	1	transcript_id "AT3G25560.3"; gene_id "AT3G25560";
Chr3	Araport11	CDS	9281825	9281968	.	-	1	transcript_id "AT3G25560.1"; gene_id "AT3G25560";
Chr3	Araport11	exon	9281825	9281968	.	-	.	transcript_id "AT3G25560.2,AT3G25560.3,AT3G25560.1"; gene_id "AT3G25560";
Chr3	Araport11	CDS	9282057	9282128	.	-	1	transcript_id "AT3G25560.2"; gene_id "AT3G25560";
Chr3	Araport11	CDS	9282057	9282128	.	-	1	transcript_id "AT3G25560.3"; gene_id "AT3G25560";
Chr3	Araport11	CDS	9282057	9282128	.	-	1	transcript_id "AT3G25560.1"; gene_id "AT3G25560";
Chr3	Araport11	exon	9282057	9282128	.	-	.	transcript_id "AT3G25560.2,AT3G25560.3,AT3G25560.1"; gene_id "AT3G25560";
Chr3	Araport11	CDS	9282214	9282343	.	-	2	transcript_id "AT3G25560.2"; gene_id "AT3G25560";
Chr3	Araport11	CDS	9282214	9282343	.	-	2	transcript_id "AT3G25560.3"; gene_id "AT3G25560";
Chr3	Araport11	CDS	9282214	9282343	.	-	2	transcript_id "AT3G25560.1"; gene_id "AT3G25560";
Chr3	Araport11	exon	9282214	9282343	.	-	.	transcript_id "AT3G25560.2,AT3G25560.3,AT3G25560.1"; gene_id "AT3G25560";
Chr3	Araport11	CDS	9282434	9282560	.	-	0	transcript_id "AT3G25560.2"; gene_id "AT3G25560";
Chr3	Araport11	exon	9282434	9282688	.	-	.	transcript_id "AT3G25560.2"; gene_id "AT3G25560";
Chr3	Araport11	CDS	9282434	9282560	.	-	0	transcript_id "AT3G25560.3"; gene_id "AT3G25560";
Chr3	Araport11	exon	9282434	9282860	.	-	.	transcript_id "AT3G25560.3"; gene_id "AT3G25560";
Chr3	Araport11	CDS	9282434	9282560	.	-	0	transcript_id "AT3G25560.1"; gene_id "AT3G25560";
Chr3	Araport11	exon	9282434	9282906	.	-	.	transcript_id "AT3G25560.1"; gene_id "AT3G25560";
Chr3	Araport11	gene	9282467	9282726	.	+	.	transcript_id ""; gene_id "";
Chr3	Araport11	antisense_lncRNA	9282467	9282726	.	+	.	transcript_id "AT3G04915"; gene_id "AT3G04915.1";
Chr3	Araport11	exon	9282467	9282726	.	+	.	transcript_id "AT3G04915.1"; gene_id "AT3G04915";
Chr3	Araport11	five_prime_UTR	9282561	9282688	.	-	.	transcript_id "AT3G25560.2"; gene_id "AT3G25560";
Chr3	Araport11	five_prime_UTR	9282561	9282860	.	-	.	transcript_id "AT3G25560.3"; gene_id "AT3G25560";
Chr3	Araport11	five_prime_UTR	9282561	9282906	.	-	.	transcript_id "AT3G25560.1"; gene_id "AT3G25560";
Chr3	Araport11	gene	9287178	9289338	.	-	.	transcript_id "AT3G25570"; gene_id "AT3G25570";
Chr3	Araport11	mRNA	9287178	9289330	.	-	.	transcript_id "AT3G25570"; gene_id "AT3G25570.2";
Chr3	Araport11	three_prime_UTR	9287178	9287412	.	-	.	transcript_id "AT3G25570.2"; gene_id "AT3G25570";
Chr3	Araport11	exon	9287178	9288615	.	-	.	transcript_id "AT3G25570.2"; gene_id "AT3G25570";
Chr3	Araport11	mRNA	9287233	9289338	.	-	.	transcript_id "AT3G25570"; gene_id "AT3G25570.1";
Chr3	Araport11	three_prime_UTR	9287233	9287412	.	-	.	transcript_id "AT3G25570.1"; gene_id "AT3G25570";
Chr3	Araport11	exon	9287233	9288615	.	-	.	transcript_id "AT3G25570.1"; gene_id "AT3G25570";
Chr3	Araport11	CDS	9287413	9288462	.	-	0	transcript_id "AT3G25570.2"; gene_id "AT3G25570";
Chr3	Araport11	CDS	9287413	9288462	.	-	0	transcript_id "AT3G25570.1"; gene_id "AT3G25570";
Chr3	Araport11	protein	9287413	9288462	.	-	.	transcript_id "AT3G25570.2"; gene_id "AT3G25570";
Chr3	Araport11	protein	9287413	9288462	.	-	.	transcript_id "AT3G25570.1"; gene_id "AT3G25570";
Chr3	Araport11	five_prime_UTR	9288463	9288615	.	-	.	transcript_id "AT3G25570.2,AT3G25570.1"; gene_id "AT3G25570";
Chr3	Araport11	uORF	9288595	9288615	.	-	0	transcript_id "AT3G25570.uORF1"; gene_id "AT3G25570";
Chr3	Araport11	exon	9288728	9288882	.	-	.	transcript_id "AT3G25570.2"; gene_id "AT3G25570";
Chr3	Araport11	five_prime_UTR	9288728	9288882	.	-	.	transcript_id "AT3G25570.2"; gene_id "AT3G25570";
Chr3	Araport11	exon	9288728	9288915	.	-	.	transcript_id "AT3G25570.1"; gene_id "AT3G25570";
Chr3	Araport11	five_prime_UTR	9288728	9288915	.	-	.	transcript_id "AT3G25570.1"; gene_id "AT3G25570";
Chr3	Araport11	uORF	9288728	9288871	.	-	0	transcript_id "AT3G25570.uORF1"; gene_id "AT3G25570";
Chr3	Araport11	exon	9289082	9289151	.	-	.	transcript_id "AT3G25570.2,AT3G25570.1"; gene_id "AT3G25570";
Chr3	Araport11	five_prime_UTR	9289082	9289151	.	-	.	transcript_id "AT3G25570.2,AT3G25570.1"; gene_id "AT3G25570";
Chr3	Araport11	exon	9289250	9289330	.	-	.	transcript_id "AT3G25570.2"; gene_id "AT3G25570";
Chr3	Araport11	five_prime_UTR	9289250	9289330	.	-	.	transcript_id "AT3G25570.2"; gene_id "AT3G25570";
Chr3	Araport11	exon	9289250	9289338	.	-	.	transcript_id "AT3G25570.1"; gene_id "AT3G25570";
Chr3	Araport11	five_prime_UTR	9289250	9289338	.	-	.	transcript_id "AT3G25570.1"; gene_id "AT3G25570";
Chr3	Araport11	gene	9290253	9290810	.	+	.	transcript_id "AT3G25573"; gene_id "AT3G25573";
Chr3	Araport11	mRNA	9290253	9290810	.	+	.	transcript_id "AT3G25573"; gene_id "AT3G25573.1";
Chr3	Araport11	five_prime_UTR	9290253	9290312	.	+	.	transcript_id "AT3G25573.1"; gene_id "AT3G25573";
Chr3	Araport11	exon	9290253	9290810	.	+	.	transcript_id "AT3G25573.1"; gene_id "AT3G25573";
Chr3	Araport11	CDS	9290313	9290504	.	+	0	transcript_id "AT3G25573.1"; gene_id "AT3G25573";
Chr3	Araport11	protein	9290313	9290504	.	+	.	transcript_id "AT3G25573.1"; gene_id "AT3G25573";
Chr3	Araport11	three_prime_UTR	9290505	9290810	.	+	.	transcript_id "AT3G25573.1"; gene_id "AT3G25573";
Chr3	Araport11	transposable_element	9290695	9291500	.	+	.	transcript_id "AT3TE38800"; gene_id "AT3TE38800";
Chr3	Araport11	transposon_fragment	9290695	9291500	.	+	.	transcript_id "AT3TE38800"; gene_id "AT3TE38800";
Chr3	Araport11	gene	9291620	9292092	.	+	.	transcript_id "AT3G25577"; gene_id "AT3G25577";
Chr3	Araport11	mRNA	9291620	9292092	.	+	.	transcript_id "AT3G25577"; gene_id "AT3G25577.1";
Chr3	Araport11	five_prime_UTR	9291620	9291685	.	+	.	transcript_id "AT3G25577.1"; gene_id "AT3G25577";
Chr3	Araport11	exon	9291620	9292092	.	+	.	transcript_id "AT3G25577.1"; gene_id "AT3G25577";
Chr3	Araport11	CDS	9291686	9291928	.	+	0	transcript_id "AT3G25577.1"; gene_id "AT3G25577";
Chr3	Araport11	protein	9291686	9291928	.	+	.	transcript_id "AT3G25577.1"; gene_id "AT3G25577";
Chr3	Araport11	three_prime_UTR	9291929	9292092	.	+	.	transcript_id "AT3G25577.1"; gene_id "AT3G25577";
Chr3	Araport11	gene	9292345	9294456	.	+	.	transcript_id "AT3G25580"; gene_id "AT3G25580";
Chr3	Araport11	mRNA	9292345	9294438	.	+	.	transcript_id "AT3G25580"; gene_id "AT3G25580.1";
Chr3	Araport11	five_prime_UTR	9292345	9292556	.	+	.	transcript_id "AT3G25580.1"; gene_id "AT3G25580";
Chr3	Araport11	exon	9292345	9292577	.	+	.	transcript_id "AT3G25580.1"; gene_id "AT3G25580";
Chr3	Araport11	mRNA	9292418	9294456	.	+	.	transcript_id "AT3G25580"; gene_id "AT3G25580.2";
Chr3	Araport11	five_prime_UTR	9292418	9292652	.	+	.	transcript_id "AT3G25580.2"; gene_id "AT3G25580";
Chr3	Araport11	exon	9292418	9292934	.	+	.	transcript_id "AT3G25580.2"; gene_id "AT3G25580";
Chr3	Araport11	CDS	9292557	9292577	.	+	0	transcript_id "AT3G25580.1"; gene_id "AT3G25580";
Chr3	Araport11	protein	9292557	9294148	.	+	.	transcript_id "AT3G25580.1"; gene_id "AT3G25580";
Chr3	Araport11	CDS	9292653	9292934	.	+	0	transcript_id "AT3G25580.2"; gene_id "AT3G25580";
Chr3	Araport11	protein	9292653	9294148	.	+	.	transcript_id "AT3G25580.2"; gene_id "AT3G25580";
Chr3	Araport11	exon	9292659	9292934	.	+	.	transcript_id "AT3G25580.1"; gene_id "AT3G25580";
Chr3	Araport11	CDS	9292659	9292934	.	+	0	transcript_id "AT3G25580.1"; gene_id "AT3G25580";
Chr3	Araport11	CDS	9293736	9293894	.	+	0	transcript_id "AT3G25580.1"; gene_id "AT3G25580";
Chr3	Araport11	CDS	9293736	9293894	.	+	0	transcript_id "AT3G25580.2"; gene_id "AT3G25580";
Chr3	Araport11	exon	9293736	9293894	.	+	.	transcript_id "AT3G25580.1,AT3G25580.2"; gene_id "AT3G25580";
Chr3	Araport11	CDS	9293972	9294148	.	+	0	transcript_id "AT3G25580.1"; gene_id "AT3G25580";
Chr3	Araport11	exon	9293972	9294438	.	+	.	transcript_id "AT3G25580.1"; gene_id "AT3G25580";
Chr3	Araport11	CDS	9293972	9294148	.	+	0	transcript_id "AT3G25580.2"; gene_id "AT3G25580";
Chr3	Araport11	exon	9293972	9294456	.	+	.	transcript_id "AT3G25580.2"; gene_id "AT3G25580";
Chr3	Araport11	three_prime_UTR	9294149	9294438	.	+	.	transcript_id "AT3G25580.1"; gene_id "AT3G25580";
Chr3	Araport11	three_prime_UTR	9294149	9294456	.	+	.	transcript_id "AT3G25580.2"; gene_id "AT3G25580";
Chr3	Araport11	gene	9295175	9298746	.	+	.	transcript_id "AT3G25585"; gene_id "AT3G25585";
Chr3	Araport11	mRNA	9295175	9298746	.	+	.	transcript_id "AT3G25585"; gene_id "AT3G25585.5";
Chr3	Araport11	mRNA	9295175	9298746	.	+	.	transcript_id "AT3G25585"; gene_id "AT3G25585.1";
Chr3	Araport11	exon	9295175	9295501	.	+	.	transcript_id "AT3G25585.5,AT3G25585.1"; gene_id "AT3G25585";
Chr3	Araport11	five_prime_UTR	9295175	9295501	.	+	.	transcript_id "AT3G25585.5,AT3G25585.1"; gene_id "AT3G25585";
Chr3	Araport11	mRNA	9295232	9298746	.	+	.	transcript_id "AT3G25585"; gene_id "AT3G25585.3";
Chr3	Araport11	exon	9295232	9295501	.	+	.	transcript_id "AT3G25585.3"; gene_id "AT3G25585";
Chr3	Araport11	five_prime_UTR	9295232	9295501	.	+	.	transcript_id "AT3G25585.3"; gene_id "AT3G25585";
Chr3	Araport11	mRNA	9295311	9298746	.	+	.	transcript_id "AT3G25585"; gene_id "AT3G25585.4";
Chr3	Araport11	exon	9295311	9295633	.	+	.	transcript_id "AT3G25585.4"; gene_id "AT3G25585";
Chr3	Araport11	five_prime_UTR	9295311	9295633	.	+	.	transcript_id "AT3G25585.4"; gene_id "AT3G25585";
Chr3	Araport11	mRNA	9295373	9298746	.	+	.	transcript_id "AT3G25585"; gene_id "AT3G25585.2";
Chr3	Araport11	exon	9295373	9295498	.	+	.	transcript_id "AT3G25585.2"; gene_id "AT3G25585";
Chr3	Araport11	five_prime_UTR	9295373	9295498	.	+	.	transcript_id "AT3G25585.2"; gene_id "AT3G25585";
Chr3	Araport11	five_prime_UTR	9295819	9296100	.	+	.	transcript_id "AT3G25585.5"; gene_id "AT3G25585";
Chr3	Araport11	exon	9295819	9296103	.	+	.	transcript_id "AT3G25585.5"; gene_id "AT3G25585";
Chr3	Araport11	exon	9295819	9295996	.	+	.	transcript_id "AT3G25585.3"; gene_id "AT3G25585";
Chr3	Araport11	five_prime_UTR	9295819	9295996	.	+	.	transcript_id "AT3G25585.3"; gene_id "AT3G25585";
Chr3	Araport11	five_prime_UTR	9295819	9295855	.	+	.	transcript_id "AT3G25585.1,AT3G25585.4,AT3G25585.2"; gene_id "AT3G25585";
Chr3	Araport11	exon	9295819	9295992	.	+	.	transcript_id "AT3G25585.1,AT3G25585.4,AT3G25585.2"; gene_id "AT3G25585";
Chr3	Araport11	CDS	9295856	9295992	.	+	0	transcript_id "AT3G25585.1"; gene_id "AT3G25585";
Chr3	Araport11	CDS	9295856	9295992	.	+	0	transcript_id "AT3G25585.4"; gene_id "AT3G25585";
Chr3	Araport11	CDS	9295856	9295992	.	+	0	transcript_id "AT3G25585.2"; gene_id "AT3G25585";
Chr3	Araport11	protein	9295856	9298271	.	+	.	transcript_id "AT3G25585.1"; gene_id "AT3G25585";
Chr3	Araport11	protein	9295856	9298271	.	+	.	transcript_id "AT3G25585.4"; gene_id "AT3G25585";
Chr3	Araport11	protein	9295856	9298271	.	+	.	transcript_id "AT3G25585.2"; gene_id "AT3G25585";
Chr3	Araport11	mRNA	9296047	9298746	.	+	.	transcript_id "AT3G25585"; gene_id "AT3G25585.6";
Chr3	Araport11	five_prime_UTR	9296047	9296100	.	+	.	transcript_id "AT3G25585.6"; gene_id "AT3G25585";
Chr3	Araport11	exon	9296047	9296103	.	+	.	transcript_id "AT3G25585.6"; gene_id "AT3G25585";
Chr3	Araport11	CDS	9296094	9296103	.	+	1	transcript_id "AT3G25585.1"; gene_id "AT3G25585";
Chr3	Araport11	CDS	9296094	9296103	.	+	1	transcript_id "AT3G25585.4"; gene_id "AT3G25585";
Chr3	Araport11	CDS	9296094	9296103	.	+	1	transcript_id "AT3G25585.2"; gene_id "AT3G25585";
Chr3	Araport11	exon	9296094	9296103	.	+	.	transcript_id "AT3G25585.1,AT3G25585.4,AT3G25585.2"; gene_id "AT3G25585";
Chr3	Araport11	CDS	9296101	9296103	.	+	0	transcript_id "AT3G25585.5"; gene_id "AT3G25585";
Chr3	Araport11	CDS	9296101	9296103	.	+	0	transcript_id "AT3G25585.6"; gene_id "AT3G25585";
Chr3	Araport11	protein	9296101	9298271	.	+	.	transcript_id "AT3G25585.5"; gene_id "AT3G25585";
Chr3	Araport11	protein	9296101	9298271	.	+	.	transcript_id "AT3G25585.6"; gene_id "AT3G25585";
Chr3	Araport11	CDS	9296194	9296244	.	+	0	transcript_id "AT3G25585.5"; gene_id "AT3G25585";
Chr3	Araport11	CDS	9296194	9296244	.	+	0	transcript_id "AT3G25585.1"; gene_id "AT3G25585";
Chr3	Araport11	five_prime_UTR	9296194	9296202	.	+	.	transcript_id "AT3G25585.3"; gene_id "AT3G25585";
Chr3	Araport11	CDS	9296194	9296244	.	+	0	transcript_id "AT3G25585.4"; gene_id "AT3G25585";
Chr3	Araport11	CDS	9296194	9296244	.	+	0	transcript_id "AT3G25585.2"; gene_id "AT3G25585";
Chr3	Araport11	CDS	9296194	9296244	.	+	0	transcript_id "AT3G25585.6"; gene_id "AT3G25585";
Chr3	Araport11	exon	9296194	9296244	.	+	.	transcript_id "AT3G25585.5,AT3G25585.1,AT3G25585.3,AT3G25585.4,AT3G25585.2,AT3G25585.6"; gene_id "AT3G25585";
Chr3	Araport11	CDS	9296203	9296244	.	+	0	transcript_id "AT3G25585.3"; gene_id "AT3G25585";
Chr3	Araport11	protein	9296203	9298271	.	+	.	transcript_id "AT3G25585.3"; gene_id "AT3G25585";
Chr3	Araport11	CDS	9296333	9296410	.	+	0	transcript_id "AT3G25585.5"; gene_id "AT3G25585";
Chr3	Araport11	CDS	9296333	9296410	.	+	0	transcript_id "AT3G25585.1"; gene_id "AT3G25585";
Chr3	Araport11	CDS	9296333	9296410	.	+	0	transcript_id "AT3G25585.3"; gene_id "AT3G25585";
Chr3	Araport11	CDS	9296333	9296410	.	+	0	transcript_id "AT3G25585.4"; gene_id "AT3G25585";
Chr3	Araport11	CDS	9296333	9296410	.	+	0	transcript_id "AT3G25585.2"; gene_id "AT3G25585";
Chr3	Araport11	CDS	9296333	9296410	.	+	0	transcript_id "AT3G25585.6"; gene_id "AT3G25585";
Chr3	Araport11	exon	9296333	9296410	.	+	.	transcript_id "AT3G25585.5,AT3G25585.1,AT3G25585.3,AT3G25585.4,AT3G25585.2,AT3G25585.6"; gene_id "AT3G25585";
Chr3	Araport11	CDS	9296512	9296711	.	+	0	transcript_id "AT3G25585.5"; gene_id "AT3G25585";
Chr3	Araport11	CDS	9296512	9296711	.	+	0	transcript_id "AT3G25585.1"; gene_id "AT3G25585";
Chr3	Araport11	CDS	9296512	9296711	.	+	0	transcript_id "AT3G25585.3"; gene_id "AT3G25585";
Chr3	Araport11	CDS	9296512	9296711	.	+	0	transcript_id "AT3G25585.4"; gene_id "AT3G25585";
Chr3	Araport11	CDS	9296512	9296711	.	+	0	transcript_id "AT3G25585.2"; gene_id "AT3G25585";
Chr3	Araport11	CDS	9296512	9296711	.	+	0	transcript_id "AT3G25585.6"; gene_id "AT3G25585";
Chr3	Araport11	exon	9296512	9296711	.	+	.	transcript_id "AT3G25585.5,AT3G25585.1,AT3G25585.3,AT3G25585.4,AT3G25585.2,AT3G25585.6"; gene_id "AT3G25585";
Chr3	Araport11	CDS	9296797	9296891	.	+	1	transcript_id "AT3G25585.5"; gene_id "AT3G25585";
Chr3	Araport11	CDS	9296797	9296891	.	+	1	transcript_id "AT3G25585.1"; gene_id "AT3G25585";
Chr3	Araport11	CDS	9296797	9296891	.	+	1	transcript_id "AT3G25585.3"; gene_id "AT3G25585";
Chr3	Araport11	CDS	9296797	9296891	.	+	1	transcript_id "AT3G25585.4"; gene_id "AT3G25585";
Chr3	Araport11	CDS	9296797	9296891	.	+	1	transcript_id "AT3G25585.2"; gene_id "AT3G25585";
Chr3	Araport11	CDS	9296797	9296891	.	+	1	transcript_id "AT3G25585.6"; gene_id "AT3G25585";
Chr3	Araport11	exon	9296797	9296891	.	+	.	transcript_id "AT3G25585.5,AT3G25585.1,AT3G25585.3,AT3G25585.4,AT3G25585.2,AT3G25585.6"; gene_id "AT3G25585";
Chr3	Araport11	CDS	9296972	9297040	.	+	2	transcript_id "AT3G25585.5"; gene_id "AT3G25585";
Chr3	Araport11	CDS	9296972	9297040	.	+	2	transcript_id "AT3G25585.1"; gene_id "AT3G25585";
Chr3	Araport11	CDS	9296972	9297040	.	+	2	transcript_id "AT3G25585.3"; gene_id "AT3G25585";
Chr3	Araport11	CDS	9296972	9297040	.	+	2	transcript_id "AT3G25585.4"; gene_id "AT3G25585";
Chr3	Araport11	CDS	9296972	9297040	.	+	2	transcript_id "AT3G25585.2"; gene_id "AT3G25585";
Chr3	Araport11	CDS	9296972	9297040	.	+	2	transcript_id "AT3G25585.6"; gene_id "AT3G25585";
Chr3	Araport11	exon	9296972	9297040	.	+	.	transcript_id "AT3G25585.5,AT3G25585.1,AT3G25585.3,AT3G25585.4,AT3G25585.2,AT3G25585.6"; gene_id "AT3G25585";
Chr3	Araport11	CDS	9297142	9297211	.	+	2	transcript_id "AT3G25585.5"; gene_id "AT3G25585";
Chr3	Araport11	CDS	9297142	9297211	.	+	2	transcript_id "AT3G25585.1"; gene_id "AT3G25585";
Chr3	Araport11	CDS	9297142	9297211	.	+	2	transcript_id "AT3G25585.3"; gene_id "AT3G25585";
Chr3	Araport11	CDS	9297142	9297211	.	+	2	transcript_id "AT3G25585.4"; gene_id "AT3G25585";
Chr3	Araport11	CDS	9297142	9297211	.	+	2	transcript_id "AT3G25585.2"; gene_id "AT3G25585";
Chr3	Araport11	CDS	9297142	9297211	.	+	2	transcript_id "AT3G25585.6"; gene_id "AT3G25585";
Chr3	Araport11	exon	9297142	9297211	.	+	.	transcript_id "AT3G25585.5,AT3G25585.1,AT3G25585.3,AT3G25585.4,AT3G25585.2,AT3G25585.6"; gene_id "AT3G25585";
Chr3	Araport11	CDS	9297322	9297385	.	+	1	transcript_id "AT3G25585.5"; gene_id "AT3G25585";
Chr3	Araport11	CDS	9297322	9297385	.	+	1	transcript_id "AT3G25585.1"; gene_id "AT3G25585";
Chr3	Araport11	CDS	9297322	9297385	.	+	1	transcript_id "AT3G25585.3"; gene_id "AT3G25585";
Chr3	Araport11	CDS	9297322	9297385	.	+	1	transcript_id "AT3G25585.4"; gene_id "AT3G25585";
Chr3	Araport11	CDS	9297322	9297385	.	+	1	transcript_id "AT3G25585.2"; gene_id "AT3G25585";
Chr3	Araport11	CDS	9297322	9297385	.	+	1	transcript_id "AT3G25585.6"; gene_id "AT3G25585";
Chr3	Araport11	exon	9297322	9297385	.	+	.	transcript_id "AT3G25585.5,AT3G25585.1,AT3G25585.3,AT3G25585.4,AT3G25585.2,AT3G25585.6"; gene_id "AT3G25585";
Chr3	Araport11	CDS	9297483	9297523	.	+	0	transcript_id "AT3G25585.5"; gene_id "AT3G25585";
Chr3	Araport11	CDS	9297483	9297523	.	+	0	transcript_id "AT3G25585.1"; gene_id "AT3G25585";
Chr3	Araport11	CDS	9297483	9297523	.	+	0	transcript_id "AT3G25585.3"; gene_id "AT3G25585";
Chr3	Araport11	CDS	9297483	9297523	.	+	0	transcript_id "AT3G25585.4"; gene_id "AT3G25585";
Chr3	Araport11	CDS	9297483	9297523	.	+	0	transcript_id "AT3G25585.2"; gene_id "AT3G25585";
Chr3	Araport11	CDS	9297483	9297523	.	+	0	transcript_id "AT3G25585.6"; gene_id "AT3G25585";
Chr3	Araport11	exon	9297483	9297523	.	+	.	transcript_id "AT3G25585.5,AT3G25585.1,AT3G25585.3,AT3G25585.4,AT3G25585.2,AT3G25585.6"; gene_id "AT3G25585";
Chr3	Araport11	CDS	9297602	9297686	.	+	1	transcript_id "AT3G25585.5"; gene_id "AT3G25585";
Chr3	Araport11	CDS	9297602	9297686	.	+	1	transcript_id "AT3G25585.1"; gene_id "AT3G25585";
Chr3	Araport11	CDS	9297602	9297686	.	+	1	transcript_id "AT3G25585.3"; gene_id "AT3G25585";
Chr3	Araport11	CDS	9297602	9297686	.	+	1	transcript_id "AT3G25585.4"; gene_id "AT3G25585";
Chr3	Araport11	CDS	9297602	9297686	.	+	1	transcript_id "AT3G25585.2"; gene_id "AT3G25585";
Chr3	Araport11	CDS	9297602	9297686	.	+	1	transcript_id "AT3G25585.6"; gene_id "AT3G25585";
Chr3	Araport11	exon	9297602	9297686	.	+	.	transcript_id "AT3G25585.5,AT3G25585.1,AT3G25585.3,AT3G25585.4,AT3G25585.2,AT3G25585.6"; gene_id "AT3G25585";
Chr3	Araport11	CDS	9297759	9297821	.	+	0	transcript_id "AT3G25585.5"; gene_id "AT3G25585";
Chr3	Araport11	CDS	9297759	9297821	.	+	0	transcript_id "AT3G25585.1"; gene_id "AT3G25585";
Chr3	Araport11	CDS	9297759	9297821	.	+	0	transcript_id "AT3G25585.3"; gene_id "AT3G25585";
Chr3	Araport11	CDS	9297759	9297821	.	+	0	transcript_id "AT3G25585.4"; gene_id "AT3G25585";
Chr3	Araport11	CDS	9297759	9297821	.	+	0	transcript_id "AT3G25585.2"; gene_id "AT3G25585";
Chr3	Araport11	CDS	9297759	9297821	.	+	0	transcript_id "AT3G25585.6"; gene_id "AT3G25585";
Chr3	Araport11	exon	9297759	9297821	.	+	.	transcript_id "AT3G25585.5,AT3G25585.1,AT3G25585.3,AT3G25585.4,AT3G25585.2,AT3G25585.6"; gene_id "AT3G25585";
Chr3	Araport11	CDS	9297900	9297958	.	+	0	transcript_id "AT3G25585.5"; gene_id "AT3G25585";
Chr3	Araport11	CDS	9297900	9297958	.	+	0	transcript_id "AT3G25585.1"; gene_id "AT3G25585";
Chr3	Araport11	CDS	9297900	9297958	.	+	0	transcript_id "AT3G25585.3"; gene_id "AT3G25585";
Chr3	Araport11	CDS	9297900	9297958	.	+	0	transcript_id "AT3G25585.4"; gene_id "AT3G25585";
Chr3	Araport11	CDS	9297900	9297958	.	+	0	transcript_id "AT3G25585.2"; gene_id "AT3G25585";
Chr3	Araport11	CDS	9297900	9297958	.	+	0	transcript_id "AT3G25585.6"; gene_id "AT3G25585";
Chr3	Araport11	exon	9297900	9297958	.	+	.	transcript_id "AT3G25585.5,AT3G25585.1,AT3G25585.3,AT3G25585.4,AT3G25585.2,AT3G25585.6"; gene_id "AT3G25585";
Chr3	Araport11	CDS	9298031	9298156	.	+	1	transcript_id "AT3G25585.5"; gene_id "AT3G25585";
Chr3	Araport11	CDS	9298031	9298156	.	+	1	transcript_id "AT3G25585.1"; gene_id "AT3G25585";
Chr3	Araport11	CDS	9298031	9298156	.	+	1	transcript_id "AT3G25585.3"; gene_id "AT3G25585";
Chr3	Araport11	CDS	9298031	9298156	.	+	1	transcript_id "AT3G25585.4"; gene_id "AT3G25585";
Chr3	Araport11	CDS	9298031	9298156	.	+	1	transcript_id "AT3G25585.2"; gene_id "AT3G25585";
Chr3	Araport11	CDS	9298031	9298156	.	+	1	transcript_id "AT3G25585.6"; gene_id "AT3G25585";
Chr3	Araport11	exon	9298031	9298156	.	+	.	transcript_id "AT3G25585.5,AT3G25585.1,AT3G25585.3,AT3G25585.4,AT3G25585.2,AT3G25585.6"; gene_id "AT3G25585";
Chr3	Araport11	CDS	9298250	9298271	.	+	1	transcript_id "AT3G25585.5"; gene_id "AT3G25585";
Chr3	Araport11	CDS	9298250	9298271	.	+	1	transcript_id "AT3G25585.1"; gene_id "AT3G25585";
Chr3	Araport11	CDS	9298250	9298271	.	+	1	transcript_id "AT3G25585.3"; gene_id "AT3G25585";
Chr3	Araport11	CDS	9298250	9298271	.	+	1	transcript_id "AT3G25585.4"; gene_id "AT3G25585";
Chr3	Araport11	CDS	9298250	9298271	.	+	1	transcript_id "AT3G25585.2"; gene_id "AT3G25585";
Chr3	Araport11	CDS	9298250	9298271	.	+	1	transcript_id "AT3G25585.6"; gene_id "AT3G25585";
Chr3	Araport11	exon	9298250	9298323	.	+	.	transcript_id "AT3G25585.5,AT3G25585.1,AT3G25585.3,AT3G25585.4,AT3G25585.2,AT3G25585.6"; gene_id "AT3G25585";
Chr3	Araport11	three_prime_UTR	9298272	9298323	.	+	.	transcript_id "AT3G25585.5,AT3G25585.1,AT3G25585.3,AT3G25585.4,AT3G25585.2,AT3G25585.6"; gene_id "AT3G25585";
Chr3	Araport11	exon	9298421	9298746	.	+	.	transcript_id "AT3G25585.5,AT3G25585.1,AT3G25585.3,AT3G25585.4,AT3G25585.2,AT3G25585.6"; gene_id "AT3G25585";
Chr3	Araport11	three_prime_UTR	9298421	9298746	.	+	.	transcript_id "AT3G25585.5,AT3G25585.1,AT3G25585.3,AT3G25585.4,AT3G25585.2,AT3G25585.6"; gene_id "AT3G25585";
Chr3	Araport11	transposable_element	9298739	9299099	.	-	.	transcript_id "AT3TE38830"; gene_id "AT3TE38830";
Chr3	Araport11	transposon_fragment	9298739	9299099	.	-	.	transcript_id "AT3TE38830"; gene_id "AT3TE38830";
Chr3	Araport11	transposable_element	9300282	9300471	.	+	.	transcript_id "AT3TE38835"; gene_id "AT3TE38835";
Chr3	Araport11	transposon_fragment	9300282	9300471	.	+	.	transcript_id "AT3TE38835"; gene_id "AT3TE38835";
Chr3	Araport11	gene	9301747	9304088	.	+	.	transcript_id "AT3G25590"; gene_id "AT3G25590";
Chr3	Araport11	mRNA	9301747	9304088	.	+	.	transcript_id "AT3G25590"; gene_id "AT3G25590.1";
Chr3	Araport11	five_prime_UTR	9301747	9302270	.	+	.	transcript_id "AT3G25590.1"; gene_id "AT3G25590";
Chr3	Araport11	exon	9301747	9304088	.	+	.	transcript_id "AT3G25590.1"; gene_id "AT3G25590";
Chr3	Araport11	CDS	9302271	9303542	.	+	0	transcript_id "AT3G25590.1"; gene_id "AT3G25590";
Chr3	Araport11	protein	9302271	9303542	.	+	.	transcript_id "AT3G25590.1"; gene_id "AT3G25590";
Chr3	Araport11	three_prime_UTR	9303543	9304088	.	+	.	transcript_id "AT3G25590.1"; gene_id "AT3G25590";
Chr3	Araport11	gene	9305696	9306766	.	+	.	transcript_id "AT3G25597"; gene_id "AT3G25597";
Chr3	Araport11	mRNA	9305696	9306766	.	+	.	transcript_id "AT3G25597"; gene_id "AT3G25597.1";
Chr3	Araport11	five_prime_UTR	9305696	9306102	.	+	.	transcript_id "AT3G25597.1"; gene_id "AT3G25597";
Chr3	Araport11	exon	9305696	9306766	.	+	.	transcript_id "AT3G25597.1"; gene_id "AT3G25597";
Chr3	Araport11	CDS	9306103	9306585	.	+	0	transcript_id "AT3G25597.1"; gene_id "AT3G25597";
Chr3	Araport11	protein	9306103	9306585	.	+	.	transcript_id "AT3G25597.1"; gene_id "AT3G25597";
Chr3	Araport11	three_prime_UTR	9306586	9306766	.	+	.	transcript_id "AT3G25597.1"; gene_id "AT3G25597";
Chr3	Araport11	gene	9306776	9307967	.	+	.	transcript_id "AT3G25600"; gene_id "AT3G25600";
Chr3	Araport11	mRNA	9306776	9307967	.	+	.	transcript_id "AT3G25600"; gene_id "AT3G25600.1";
Chr3	Araport11	five_prime_UTR	9306776	9307366	.	+	.	transcript_id "AT3G25600.1"; gene_id "AT3G25600";
Chr3	Araport11	exon	9306776	9307967	.	+	.	transcript_id "AT3G25600.1"; gene_id "AT3G25600";
Chr3	Araport11	CDS	9307367	9307852	.	+	0	transcript_id "AT3G25600.1"; gene_id "AT3G25600";
Chr3	Araport11	protein	9307367	9307852	.	+	.	transcript_id "AT3G25600.1"; gene_id "AT3G25600";
Chr3	Araport11	three_prime_UTR	9307853	9307967	.	+	.	transcript_id "AT3G25600.1"; gene_id "AT3G25600";
Chr3	Araport11	gene	9308744	9313599	.	-	.	transcript_id "AT3G25610"; gene_id "AT3G25610";
Chr3	Araport11	mRNA	9308744	9313599	.	-	.	transcript_id "AT3G25610"; gene_id "AT3G25610.1";
Chr3	Araport11	three_prime_UTR	9308744	9308941	.	-	.	transcript_id "AT3G25610.1"; gene_id "AT3G25610";
Chr3	Araport11	exon	9308744	9309592	.	-	.	transcript_id "AT3G25610.1"; gene_id "AT3G25610";
Chr3	Araport11	CDS	9308942	9309592	.	-	0	transcript_id "AT3G25610.1"; gene_id "AT3G25610";
Chr3	Araport11	protein	9308942	9313353	.	-	.	transcript_id "AT3G25610.1"; gene_id "AT3G25610";
Chr3	Araport11	exon	9309673	9309864	.	-	.	transcript_id "AT3G25610.1"; gene_id "AT3G25610";
Chr3	Araport11	CDS	9309673	9309864	.	-	0	transcript_id "AT3G25610.1"; gene_id "AT3G25610";
Chr3	Araport11	exon	9309954	9310178	.	-	.	transcript_id "AT3G25610.1"; gene_id "AT3G25610";
Chr3	Araport11	CDS	9309954	9310178	.	-	0	transcript_id "AT3G25610.1"; gene_id "AT3G25610";
Chr3	Araport11	exon	9310260	9310578	.	-	.	transcript_id "AT3G25610.1"; gene_id "AT3G25610";
Chr3	Araport11	CDS	9310260	9310578	.	-	1	transcript_id "AT3G25610.1"; gene_id "AT3G25610";
Chr3	Araport11	exon	9310658	9310746	.	-	.	transcript_id "AT3G25610.1"; gene_id "AT3G25610";
Chr3	Araport11	CDS	9310658	9310746	.	-	0	transcript_id "AT3G25610.1"; gene_id "AT3G25610";
Chr3	Araport11	exon	9310842	9311118	.	-	.	transcript_id "AT3G25610.1"; gene_id "AT3G25610";
Chr3	Araport11	CDS	9310842	9311118	.	-	1	transcript_id "AT3G25610.1"; gene_id "AT3G25610";
Chr3	Araport11	exon	9311196	9311306	.	-	.	transcript_id "AT3G25610.1"; gene_id "AT3G25610";
Chr3	Araport11	CDS	9311196	9311306	.	-	1	transcript_id "AT3G25610.1"; gene_id "AT3G25610";
Chr3	Araport11	exon	9311384	9312279	.	-	.	transcript_id "AT3G25610.1"; gene_id "AT3G25610";
Chr3	Araport11	CDS	9311384	9312279	.	-	0	transcript_id "AT3G25610.1"; gene_id "AT3G25610";
Chr3	Araport11	exon	9312358	9312807	.	-	.	transcript_id "AT3G25610.1"; gene_id "AT3G25610";
Chr3	Araport11	CDS	9312358	9312807	.	-	0	transcript_id "AT3G25610.1"; gene_id "AT3G25610";
Chr3	Araport11	CDS	9312955	9313353	.	-	0	transcript_id "AT3G25610.1"; gene_id "AT3G25610";
Chr3	Araport11	exon	9312955	9313599	.	-	.	transcript_id "AT3G25610.1"; gene_id "AT3G25610";
Chr3	Araport11	five_prime_UTR	9313354	9313599	.	-	.	transcript_id "AT3G25610.1"; gene_id "AT3G25610";
Chr3	Araport11	gene	9316074	9319660	.	-	.	transcript_id "AT3G25620"; gene_id "AT3G25620";
Chr3	Araport11	mRNA	9316074	9319660	.	-	.	transcript_id "AT3G25620"; gene_id "AT3G25620.2";
Chr3	Araport11	three_prime_UTR	9316074	9316676	.	-	.	transcript_id "AT3G25620.2"; gene_id "AT3G25620";
Chr3	Araport11	exon	9316074	9317318	.	-	.	transcript_id "AT3G25620.2"; gene_id "AT3G25620";
Chr3	Araport11	mRNA	9316074	9319660	.	-	.	transcript_id "AT3G25620"; gene_id "AT3G25620.1";
Chr3	Araport11	three_prime_UTR	9316074	9317512	.	-	.	transcript_id "AT3G25620.1"; gene_id "AT3G25620";
Chr3	Araport11	exon	9316074	9317709	.	-	.	transcript_id "AT3G25620.1"; gene_id "AT3G25620";
Chr3	Araport11	CDS	9316677	9317318	.	-	0	transcript_id "AT3G25620.2"; gene_id "AT3G25620";
Chr3	Araport11	protein	9316677	9319505	.	-	.	transcript_id "AT3G25620.2"; gene_id "AT3G25620";
Chr3	Araport11	CDS	9317513	9317709	.	-	2	transcript_id "AT3G25620.1"; gene_id "AT3G25620";
Chr3	Araport11	protein	9317513	9319505	.	-	.	transcript_id "AT3G25620.1"; gene_id "AT3G25620";
Chr3	Araport11	exon	9317540	9317709	.	-	.	transcript_id "AT3G25620.2"; gene_id "AT3G25620";
Chr3	Araport11	CDS	9317540	9317709	.	-	2	transcript_id "AT3G25620.2"; gene_id "AT3G25620";
Chr3	Araport11	CDS	9317812	9318009	.	-	2	transcript_id "AT3G25620.2"; gene_id "AT3G25620";
Chr3	Araport11	CDS	9317812	9318009	.	-	2	transcript_id "AT3G25620.1"; gene_id "AT3G25620";
Chr3	Araport11	exon	9317812	9318009	.	-	.	transcript_id "AT3G25620.2,AT3G25620.1"; gene_id "AT3G25620";
Chr3	Araport11	CDS	9318406	9319207	.	-	0	transcript_id "AT3G25620.2"; gene_id "AT3G25620";
Chr3	Araport11	CDS	9318406	9319207	.	-	0	transcript_id "AT3G25620.1"; gene_id "AT3G25620";
Chr3	Araport11	exon	9318406	9319207	.	-	.	transcript_id "AT3G25620.2,AT3G25620.1"; gene_id "AT3G25620";
Chr3	Araport11	CDS	9319299	9319505	.	-	0	transcript_id "AT3G25620.2"; gene_id "AT3G25620";
Chr3	Araport11	CDS	9319299	9319505	.	-	0	transcript_id "AT3G25620.1"; gene_id "AT3G25620";
Chr3	Araport11	exon	9319299	9319660	.	-	.	transcript_id "AT3G25620.2,AT3G25620.1"; gene_id "AT3G25620";
Chr3	Araport11	five_prime_UTR	9319506	9319660	.	-	.	transcript_id "AT3G25620.2,AT3G25620.1"; gene_id "AT3G25620";
Chr3	Araport11	transposable_element	9321793	9322767	.	+	.	transcript_id "AT3TE38920"; gene_id "AT3TE38920";
Chr3	Araport11	transposon_fragment	9321793	9321960	.	+	.	transcript_id "AT3TE38920"; gene_id "AT3TE38920";
Chr3	Araport11	transposon_fragment	9321955	9322767	.	+	.	transcript_id "AT3TE38920"; gene_id "AT3TE38920";
Chr3	Araport11	transposable_element	9322788	9323134	.	+	.	transcript_id "AT3TE38925"; gene_id "AT3TE38925";
Chr3	Araport11	transposon_fragment	9322788	9323134	.	+	.	transcript_id "AT3TE38925"; gene_id "AT3TE38925";
Chr3	Araport11	transposable_element	9324372	9324434	.	-	.	transcript_id "AT3TE38930"; gene_id "AT3TE38930";
Chr3	Araport11	transposon_fragment	9324372	9324434	.	-	.	transcript_id "AT3TE38930"; gene_id "AT3TE38930";
Chr3	Araport11	transposable_element	9324435	9324554	.	-	.	transcript_id "AT3TE38935"; gene_id "AT3TE38935";
Chr3	Araport11	transposon_fragment	9324435	9324554	.	-	.	transcript_id "AT3TE38935"; gene_id "AT3TE38935";
Chr3	Araport11	transposable_element	9324555	9325305	.	+	.	transcript_id "AT3TE38940"; gene_id "AT3TE38940";
Chr3	Araport11	transposon_fragment	9324555	9325305	.	+	.	transcript_id "AT3TE38940"; gene_id "AT3TE38940";
Chr3	Araport11	transposable_element	9325306	9325524	.	+	.	transcript_id "AT3TE38945"; gene_id "AT3TE38945";
Chr3	Araport11	transposon_fragment	9325306	9325524	.	+	.	transcript_id "AT3TE38945"; gene_id "AT3TE38945";
Chr3	Araport11	transposable_element	9325525	9325588	.	-	.	transcript_id "AT3TE38950"; gene_id "AT3TE38950";
Chr3	Araport11	transposon_fragment	9325525	9325588	.	-	.	transcript_id "AT3TE38950"; gene_id "AT3TE38950";
Chr3	Araport11	transposable_element	9325949	9326437	.	-	.	transcript_id "AT3TE38955"; gene_id "AT3TE38955";
Chr3	Araport11	transposon_fragment	9325949	9326437	.	-	.	transcript_id "AT3TE38955"; gene_id "AT3TE38955";
Chr3	Araport11	transposable_element	9327694	9328269	.	+	.	transcript_id "AT3TE38960"; gene_id "AT3TE38960";
Chr3	Araport11	transposon_fragment	9327694	9327758	.	+	.	transcript_id "AT3TE38960"; gene_id "AT3TE38960";
Chr3	Araport11	transposon_fragment	9327754	9328269	.	+	.	transcript_id "AT3TE38960"; gene_id "AT3TE38960";
Chr3	Araport11	transposable_element	9331276	9331525	.	-	.	transcript_id "AT3TE38970"; gene_id "AT3TE38970";
Chr3	Araport11	transposon_fragment	9331276	9331525	.	-	.	transcript_id "AT3TE38970"; gene_id "AT3TE38970";
Chr3	Araport11	transposable_element	9331560	9331662	.	+	.	transcript_id "AT3TE38975"; gene_id "AT3TE38975";
Chr3	Araport11	transposon_fragment	9331560	9331662	.	+	.	transcript_id "AT3TE38975"; gene_id "AT3TE38975";
Chr3	Araport11	transposable_element_gene	9331656	9332465	.	-	.	transcript_id "AT3G25630"; gene_id "AT3G25630";
Chr3	Araport11	mRNA	9331656	9332465	.	-	.	transcript_id "AT3G25630"; gene_id "AT3G25630.1";
Chr3	Araport11	exon	9331656	9332465	.	-	.	transcript_id "AT3G25630.1"; gene_id "AT3G25630";
Chr3	Araport11	transposable_element	9331663	9332047	.	-	.	transcript_id "AT3TE38980"; gene_id "AT3TE38980";
Chr3	Araport11	transposon_fragment	9331663	9332047	.	-	.	transcript_id "AT3TE38980"; gene_id "AT3TE38980";
Chr3	Araport11	transposable_element	9332048	9332235	.	+	.	transcript_id "AT3TE38985"; gene_id "AT3TE38985";
Chr3	Araport11	transposon_fragment	9332048	9332235	.	+	.	transcript_id "AT3TE38985"; gene_id "AT3TE38985";
Chr3	Araport11	gene	9333662	9334889	.	+	.	transcript_id "AT3G25640"; gene_id "AT3G25640";
Chr3	Araport11	mRNA	9333662	9334889	.	+	.	transcript_id "AT3G25640"; gene_id "AT3G25640.2";
Chr3	Araport11	five_prime_UTR	9333662	9333696	.	+	.	transcript_id "AT3G25640.2"; gene_id "AT3G25640";
Chr3	Araport11	exon	9333662	9334889	.	+	.	transcript_id "AT3G25640.2"; gene_id "AT3G25640";
Chr3	Araport11	CDS	9333697	9334578	.	+	0	transcript_id "AT3G25640.2"; gene_id "AT3G25640";
Chr3	Araport11	protein	9333697	9334578	.	+	.	transcript_id "AT3G25640.2"; gene_id "AT3G25640";
Chr3	Araport11	mRNA	9333719	9334813	.	+	.	transcript_id "AT3G25640"; gene_id "AT3G25640.1";
Chr3	Araport11	five_prime_UTR	9333719	9333774	.	+	.	transcript_id "AT3G25640.1"; gene_id "AT3G25640";
Chr3	Araport11	exon	9333719	9334813	.	+	.	transcript_id "AT3G25640.1"; gene_id "AT3G25640";
Chr3	Araport11	CDS	9333775	9334578	.	+	0	transcript_id "AT3G25640.1"; gene_id "AT3G25640";
Chr3	Araport11	protein	9333775	9334578	.	+	.	transcript_id "AT3G25640.1"; gene_id "AT3G25640";
Chr3	Araport11	three_prime_UTR	9334579	9334889	.	+	.	transcript_id "AT3G25640.2"; gene_id "AT3G25640";
Chr3	Araport11	three_prime_UTR	9334579	9334813	.	+	.	transcript_id "AT3G25640.1"; gene_id "AT3G25640";
Chr3	Araport11	transposable_element	9335254	9335440	.	+	.	transcript_id "AT3TE38995"; gene_id "AT3TE38995";
Chr3	Araport11	transposon_fragment	9335254	9335440	.	+	.	transcript_id "AT3TE38995"; gene_id "AT3TE38995";
Chr3	Araport11	gene	9335876	9336459	.	-	.	transcript_id "AT3G25650"; gene_id "AT3G25650";
Chr3	Araport11	mRNA	9335876	9336459	.	-	.	transcript_id "AT3G25650"; gene_id "AT3G25650.1";
Chr3	Araport11	exon	9335876	9336163	.	-	.	transcript_id "AT3G25650.1"; gene_id "AT3G25650";
Chr3	Araport11	CDS	9335876	9336163	.	-	0	transcript_id "AT3G25650.1"; gene_id "AT3G25650";
Chr3	Araport11	protein	9335876	9336459	.	-	.	transcript_id "AT3G25650.1"; gene_id "AT3G25650";
Chr3	Araport11	exon	9336214	9336459	.	-	.	transcript_id "AT3G25650.1"; gene_id "AT3G25650";
Chr3	Araport11	CDS	9336214	9336459	.	-	0	transcript_id "AT3G25650.1"; gene_id "AT3G25650";
Chr3	Araport11	gene	9337020	9337270	.	+	.	transcript_id ""; gene_id "";
Chr3	Araport11	lnc_RNA	9337020	9337270	.	+	.	transcript_id "AT3G04925"; gene_id "AT3G04925.1";
Chr3	Araport11	exon	9337020	9337270	.	+	.	transcript_id "AT3G04925.1"; gene_id "AT3G04925";
Chr3	Araport11	gene	9337431	9338075	.	-	.	transcript_id "AT3G25655"; gene_id "AT3G25655";
Chr3	Araport11	mRNA	9337431	9338075	.	-	.	transcript_id "AT3G25655"; gene_id "AT3G25655.1";
Chr3	Araport11	three_prime_UTR	9337431	9337708	.	-	.	transcript_id "AT3G25655.1"; gene_id "AT3G25655";
Chr3	Araport11	exon	9337431	9338075	.	-	.	transcript_id "AT3G25655.1"; gene_id "AT3G25655";
Chr3	Araport11	CDS	9337709	9337969	.	-	0	transcript_id "AT3G25655.1"; gene_id "AT3G25655";
Chr3	Araport11	protein	9337709	9337969	.	-	.	transcript_id "AT3G25655.1"; gene_id "AT3G25655";
Chr3	Araport11	five_prime_UTR	9337970	9338075	.	-	.	transcript_id "AT3G25655.1"; gene_id "AT3G25655";
Chr3	Araport11	gene	9339342	9342223	.	-	.	transcript_id "AT3G25660"; gene_id "AT3G25660";
Chr3	Araport11	mRNA	9339342	9342223	.	-	.	transcript_id "AT3G25660"; gene_id "AT3G25660.1";
Chr3	Araport11	three_prime_UTR	9339342	9339639	.	-	.	transcript_id "AT3G25660.1"; gene_id "AT3G25660";
Chr3	Araport11	exon	9339342	9339726	.	-	.	transcript_id "AT3G25660.1"; gene_id "AT3G25660";
Chr3	Araport11	CDS	9339640	9339726	.	-	0	transcript_id "AT3G25660.1"; gene_id "AT3G25660";
Chr3	Araport11	protein	9339640	9342044	.	-	.	transcript_id "AT3G25660.1"; gene_id "AT3G25660";
Chr3	Araport11	exon	9339807	9339920	.	-	.	transcript_id "AT3G25660.1"; gene_id "AT3G25660";
Chr3	Araport11	CDS	9339807	9339920	.	-	0	transcript_id "AT3G25660.1"; gene_id "AT3G25660";
Chr3	Araport11	exon	9340002	9340145	.	-	.	transcript_id "AT3G25660.1"; gene_id "AT3G25660";
Chr3	Araport11	CDS	9340002	9340145	.	-	0	transcript_id "AT3G25660.1"; gene_id "AT3G25660";
Chr3	Araport11	exon	9340234	9340311	.	-	.	transcript_id "AT3G25660.1"; gene_id "AT3G25660";
Chr3	Araport11	CDS	9340234	9340311	.	-	0	transcript_id "AT3G25660.1"; gene_id "AT3G25660";
Chr3	Araport11	exon	9340389	9340464	.	-	.	transcript_id "AT3G25660.1"; gene_id "AT3G25660";
Chr3	Araport11	CDS	9340389	9340464	.	-	1	transcript_id "AT3G25660.1"; gene_id "AT3G25660";
Chr3	Araport11	exon	9340550	9340644	.	-	.	transcript_id "AT3G25660.1"; gene_id "AT3G25660";
Chr3	Araport11	CDS	9340550	9340644	.	-	0	transcript_id "AT3G25660.1"; gene_id "AT3G25660";
Chr3	Araport11	exon	9340728	9340907	.	-	.	transcript_id "AT3G25660.1"; gene_id "AT3G25660";
Chr3	Araport11	CDS	9340728	9340907	.	-	0	transcript_id "AT3G25660.1"; gene_id "AT3G25660";
Chr3	Araport11	exon	9340997	9341308	.	-	.	transcript_id "AT3G25660.1"; gene_id "AT3G25660";
Chr3	Araport11	CDS	9340997	9341308	.	-	0	transcript_id "AT3G25660.1"; gene_id "AT3G25660";
Chr3	Araport11	CDS	9341517	9342044	.	-	0	transcript_id "AT3G25660.1"; gene_id "AT3G25660";
Chr3	Araport11	exon	9341517	9342223	.	-	.	transcript_id "AT3G25660.1"; gene_id "AT3G25660";
Chr3	Araport11	five_prime_UTR	9342045	9342223	.	-	.	transcript_id "AT3G25660.1"; gene_id "AT3G25660";
Chr3	Araport11	gene	9344313	9346424	.	-	.	transcript_id "AT3G25670"; gene_id "AT3G25670";
Chr3	Araport11	mRNA	9344313	9346424	.	-	.	transcript_id "AT3G25670"; gene_id "AT3G25670.1";
Chr3	Araport11	three_prime_UTR	9344313	9344531	.	-	.	transcript_id "AT3G25670.1"; gene_id "AT3G25670";
Chr3	Araport11	exon	9344313	9345752	.	-	.	transcript_id "AT3G25670.1"; gene_id "AT3G25670";
Chr3	Araport11	CDS	9344532	9345752	.	-	0	transcript_id "AT3G25670.1"; gene_id "AT3G25670";
Chr3	Araport11	protein	9344532	9346301	.	-	.	transcript_id "AT3G25670.1"; gene_id "AT3G25670";
Chr3	Araport11	CDS	9346095	9346301	.	-	0	transcript_id "AT3G25670.1"; gene_id "AT3G25670";
Chr3	Araport11	exon	9346095	9346424	.	-	.	transcript_id "AT3G25670.1"; gene_id "AT3G25670";
Chr3	Araport11	five_prime_UTR	9346302	9346424	.	-	.	transcript_id "AT3G25670.1"; gene_id "AT3G25670";
Chr3	Araport11	transposable_element	9346479	9346614	.	-	.	transcript_id "AT3TE39040"; gene_id "AT3TE39040";
Chr3	Araport11	transposon_fragment	9346479	9346614	.	-	.	transcript_id "AT3TE39040"; gene_id "AT3TE39040";
Chr3	Araport11	transposable_element	9348346	9348502	.	-	.	transcript_id "AT3TE39045"; gene_id "AT3TE39045";
Chr3	Araport11	transposon_fragment	9348346	9348502	.	-	.	transcript_id "AT3TE39045"; gene_id "AT3TE39045";
Chr3	Araport11	transposable_element	9348503	9349197	.	-	.	transcript_id "AT3TE39050"; gene_id "AT3TE39050";
Chr3	Araport11	transposon_fragment	9348503	9349197	.	-	.	transcript_id "AT3TE39050"; gene_id "AT3TE39050";
Chr3	Araport11	transposable_element	9349198	9349476	.	+	.	transcript_id "AT3TE39055"; gene_id "AT3TE39055";
Chr3	Araport11	transposon_fragment	9349198	9349476	.	+	.	transcript_id "AT3TE39055"; gene_id "AT3TE39055";
Chr3	Araport11	transposable_element	9349477	9349497	.	+	.	transcript_id "AT3TE39060"; gene_id "AT3TE39060";
Chr3	Araport11	transposon_fragment	9349477	9349497	.	+	.	transcript_id "AT3TE39060"; gene_id "AT3TE39060";
Chr3	Araport11	gene	9349612	9352427	.	+	.	transcript_id "AT3G25680"; gene_id "AT3G25680";
Chr3	Araport11	mRNA	9349612	9352427	.	+	.	transcript_id "AT3G25680"; gene_id "AT3G25680.1";
Chr3	Araport11	five_prime_UTR	9349612	9349692	.	+	.	transcript_id "AT3G25680.1"; gene_id "AT3G25680";
Chr3	Araport11	exon	9349612	9349936	.	+	.	transcript_id "AT3G25680.1"; gene_id "AT3G25680";
Chr3	Araport11	CDS	9349693	9349936	.	+	0	transcript_id "AT3G25680.1"; gene_id "AT3G25680";
Chr3	Araport11	protein	9349693	9352258	.	+	.	transcript_id "AT3G25680.1"; gene_id "AT3G25680";
Chr3	Araport11	exon	9350030	9350116	.	+	.	transcript_id "AT3G25680.1"; gene_id "AT3G25680";
Chr3	Araport11	CDS	9350030	9350116	.	+	2	transcript_id "AT3G25680.1"; gene_id "AT3G25680";
Chr3	Araport11	exon	9350209	9350367	.	+	.	transcript_id "AT3G25680.1"; gene_id "AT3G25680";
Chr3	Araport11	CDS	9350209	9350367	.	+	2	transcript_id "AT3G25680.1"; gene_id "AT3G25680";
Chr3	Araport11	exon	9350453	9350541	.	+	.	transcript_id "AT3G25680.1"; gene_id "AT3G25680";
Chr3	Araport11	CDS	9350453	9350541	.	+	2	transcript_id "AT3G25680.1"; gene_id "AT3G25680";
Chr3	Araport11	exon	9350628	9350716	.	+	.	transcript_id "AT3G25680.1"; gene_id "AT3G25680";
Chr3	Araport11	CDS	9350628	9350716	.	+	0	transcript_id "AT3G25680.1"; gene_id "AT3G25680";
Chr3	Araport11	exon	9350807	9350910	.	+	.	transcript_id "AT3G25680.1"; gene_id "AT3G25680";
Chr3	Araport11	CDS	9350807	9350910	.	+	1	transcript_id "AT3G25680.1"; gene_id "AT3G25680";
Chr3	Araport11	exon	9350999	9351086	.	+	.	transcript_id "AT3G25680.1"; gene_id "AT3G25680";
Chr3	Araport11	CDS	9350999	9351086	.	+	2	transcript_id "AT3G25680.1"; gene_id "AT3G25680";
Chr3	Araport11	exon	9351184	9351259	.	+	.	transcript_id "AT3G25680.1"; gene_id "AT3G25680";
Chr3	Araport11	CDS	9351184	9351259	.	+	1	transcript_id "AT3G25680.1"; gene_id "AT3G25680";
Chr3	Araport11	exon	9351349	9351463	.	+	.	transcript_id "AT3G25680.1"; gene_id "AT3G25680";
Chr3	Araport11	CDS	9351349	9351463	.	+	0	transcript_id "AT3G25680.1"; gene_id "AT3G25680";
Chr3	Araport11	exon	9351549	9352080	.	+	.	transcript_id "AT3G25680.1"; gene_id "AT3G25680";
Chr3	Araport11	CDS	9351549	9352080	.	+	2	transcript_id "AT3G25680.1"; gene_id "AT3G25680";
Chr3	Araport11	CDS	9352165	9352258	.	+	1	transcript_id "AT3G25680.1"; gene_id "AT3G25680";
Chr3	Araport11	exon	9352165	9352427	.	+	.	transcript_id "AT3G25680.1"; gene_id "AT3G25680";
Chr3	Araport11	three_prime_UTR	9352259	9352427	.	+	.	transcript_id "AT3G25680.1"; gene_id "AT3G25680";
Chr3	Araport11	gene	9352444	9357953	.	+	.	transcript_id "AT3G25690"; gene_id "AT3G25690";
Chr3	Araport11	mRNA	9352444	9357953	.	+	.	transcript_id "AT3G25690"; gene_id "AT3G25690.4";
Chr3	Araport11	mRNA	9352444	9357953	.	+	.	transcript_id "AT3G25690"; gene_id "AT3G25690.5";
Chr3	Araport11	exon	9352444	9352628	.	+	.	transcript_id "AT3G25690.4,AT3G25690.5"; gene_id "AT3G25690";
Chr3	Araport11	five_prime_UTR	9352444	9352628	.	+	.	transcript_id "AT3G25690.4,AT3G25690.5"; gene_id "AT3G25690";
Chr3	Araport11	mRNA	9352473	9357899	.	+	.	transcript_id "AT3G25690"; gene_id "AT3G25690.6";
Chr3	Araport11	exon	9352473	9352628	.	+	.	transcript_id "AT3G25690.6"; gene_id "AT3G25690";
Chr3	Araport11	five_prime_UTR	9352473	9352628	.	+	.	transcript_id "AT3G25690.6"; gene_id "AT3G25690";
Chr3	Araport11	five_prime_UTR	9353010	9353049	.	+	.	transcript_id "AT3G25690.5"; gene_id "AT3G25690";
Chr3	Araport11	five_prime_UTR	9353010	9354060	.	+	.	transcript_id "AT3G25690.6"; gene_id "AT3G25690";
Chr3	Araport11	exon	9353010	9354157	.	+	.	transcript_id "AT3G25690.6"; gene_id "AT3G25690";
Chr3	Araport11	mRNA	9353010	9357953	.	+	.	transcript_id "AT3G25690"; gene_id "AT3G25690.2";
Chr3	Araport11	mRNA	9353010	9357953	.	+	.	transcript_id "AT3G25690"; gene_id "AT3G25690.3";
Chr3	Araport11	exon	9353010	9353071	.	+	.	transcript_id "AT3G25690.4,AT3G25690.5,AT3G25690.2,AT3G25690.3"; gene_id "AT3G25690";
Chr3	Araport11	five_prime_UTR	9353010	9353071	.	+	.	transcript_id "AT3G25690.4,AT3G25690.2,AT3G25690.3"; gene_id "AT3G25690";
Chr3	Araport11	CDS	9353050	9353071	.	+	0	transcript_id "AT3G25690.5"; gene_id "AT3G25690";
Chr3	Araport11	protein	9353050	9357757	.	+	.	transcript_id "AT3G25690.5"; gene_id "AT3G25690";
Chr3	Araport11	mRNA	9353271	9357899	.	+	.	transcript_id "AT3G25690"; gene_id "AT3G25690.1";
Chr3	Araport11	five_prime_UTR	9353271	9354060	.	+	.	transcript_id "AT3G25690.1"; gene_id "AT3G25690";
Chr3	Araport11	exon	9353271	9354157	.	+	.	transcript_id "AT3G25690.1"; gene_id "AT3G25690";
Chr3	Araport11	five_prime_UTR	9353916	9354060	.	+	.	transcript_id "AT3G25690.4,AT3G25690.2,AT3G25690.3"; gene_id "AT3G25690";
Chr3	Araport11	exon	9353916	9354157	.	+	.	transcript_id "AT3G25690.4,AT3G25690.2,AT3G25690.3"; gene_id "AT3G25690";
Chr3	Araport11	CDS	9354061	9354157	.	+	0	transcript_id "AT3G25690.4"; gene_id "AT3G25690";
Chr3	Araport11	CDS	9354061	9354157	.	+	0	transcript_id "AT3G25690.6"; gene_id "AT3G25690";
Chr3	Araport11	CDS	9354061	9354157	.	+	0	transcript_id "AT3G25690.2"; gene_id "AT3G25690";
Chr3	Araport11	CDS	9354061	9354157	.	+	0	transcript_id "AT3G25690.3"; gene_id "AT3G25690";
Chr3	Araport11	CDS	9354061	9354157	.	+	0	transcript_id "AT3G25690.1"; gene_id "AT3G25690";
Chr3	Araport11	protein	9354061	9357757	.	+	.	transcript_id "AT3G25690.4"; gene_id "AT3G25690";
Chr3	Araport11	protein	9354061	9357757	.	+	.	transcript_id "AT3G25690.6"; gene_id "AT3G25690";
Chr3	Araport11	protein	9354061	9357757	.	+	.	transcript_id "AT3G25690.2"; gene_id "AT3G25690";
Chr3	Araport11	protein	9354061	9357757	.	+	.	transcript_id "AT3G25690.3"; gene_id "AT3G25690";
Chr3	Araport11	protein	9354061	9357757	.	+	.	transcript_id "AT3G25690.1"; gene_id "AT3G25690";
Chr3	Araport11	exon	9354077	9354157	.	+	.	transcript_id "AT3G25690.5"; gene_id "AT3G25690";
Chr3	Araport11	CDS	9354077	9354157	.	+	2	transcript_id "AT3G25690.5"; gene_id "AT3G25690";
Chr3	Araport11	CDS	9354250	9354314	.	+	2	transcript_id "AT3G25690.4"; gene_id "AT3G25690";
Chr3	Araport11	CDS	9354250	9354314	.	+	2	transcript_id "AT3G25690.5"; gene_id "AT3G25690";
Chr3	Araport11	CDS	9354250	9354314	.	+	2	transcript_id "AT3G25690.6"; gene_id "AT3G25690";
Chr3	Araport11	CDS	9354250	9354314	.	+	2	transcript_id "AT3G25690.2"; gene_id "AT3G25690";
Chr3	Araport11	CDS	9354250	9354314	.	+	2	transcript_id "AT3G25690.3"; gene_id "AT3G25690";
Chr3	Araport11	CDS	9354250	9354314	.	+	2	transcript_id "AT3G25690.1"; gene_id "AT3G25690";
Chr3	Araport11	exon	9354250	9354314	.	+	.	transcript_id "AT3G25690.4,AT3G25690.5,AT3G25690.6,AT3G25690.2,AT3G25690.3,AT3G25690.1"; gene_id "AT3G25690";
Chr3	Araport11	CDS	9354383	9355147	.	+	0	transcript_id "AT3G25690.4"; gene_id "AT3G25690";
Chr3	Araport11	CDS	9354383	9355147	.	+	0	transcript_id "AT3G25690.5"; gene_id "AT3G25690";
Chr3	Araport11	CDS	9354383	9355147	.	+	0	transcript_id "AT3G25690.6"; gene_id "AT3G25690";
Chr3	Araport11	CDS	9354383	9355147	.	+	0	transcript_id "AT3G25690.2"; gene_id "AT3G25690";
Chr3	Araport11	CDS	9354383	9355147	.	+	0	transcript_id "AT3G25690.1"; gene_id "AT3G25690";
Chr3	Araport11	exon	9354383	9355147	.	+	.	transcript_id "AT3G25690.4,AT3G25690.5,AT3G25690.6,AT3G25690.2,AT3G25690.1"; gene_id "AT3G25690";
Chr3	Araport11	exon	9354806	9355147	.	+	.	transcript_id "AT3G25690.3"; gene_id "AT3G25690";
Chr3	Araport11	CDS	9354806	9355147	.	+	0	transcript_id "AT3G25690.3"; gene_id "AT3G25690";
Chr3	Araport11	CDS	9355223	9356611	.	+	0	transcript_id "AT3G25690.4"; gene_id "AT3G25690";
Chr3	Araport11	CDS	9355223	9356611	.	+	0	transcript_id "AT3G25690.5"; gene_id "AT3G25690";
Chr3	Araport11	CDS	9355223	9356611	.	+	0	transcript_id "AT3G25690.6"; gene_id "AT3G25690";
Chr3	Araport11	CDS	9355223	9356611	.	+	0	transcript_id "AT3G25690.2"; gene_id "AT3G25690";
Chr3	Araport11	CDS	9355223	9356611	.	+	0	transcript_id "AT3G25690.3"; gene_id "AT3G25690";
Chr3	Araport11	CDS	9355223	9356611	.	+	0	transcript_id "AT3G25690.1"; gene_id "AT3G25690";
Chr3	Araport11	exon	9355223	9356611	.	+	.	transcript_id "AT3G25690.4,AT3G25690.5,AT3G25690.6,AT3G25690.2,AT3G25690.3,AT3G25690.1"; gene_id "AT3G25690";
Chr3	Araport11	CDS	9356690	9356821	.	+	0	transcript_id "AT3G25690.4"; gene_id "AT3G25690";
Chr3	Araport11	CDS	9356690	9356821	.	+	0	transcript_id "AT3G25690.5"; gene_id "AT3G25690";
Chr3	Araport11	CDS	9356690	9356821	.	+	0	transcript_id "AT3G25690.6"; gene_id "AT3G25690";
Chr3	Araport11	CDS	9356690	9356821	.	+	0	transcript_id "AT3G25690.2"; gene_id "AT3G25690";
Chr3	Araport11	CDS	9356690	9356821	.	+	0	transcript_id "AT3G25690.3"; gene_id "AT3G25690";
Chr3	Araport11	CDS	9356690	9356821	.	+	0	transcript_id "AT3G25690.1"; gene_id "AT3G25690";
Chr3	Araport11	exon	9356690	9356821	.	+	.	transcript_id "AT3G25690.4,AT3G25690.5,AT3G25690.6,AT3G25690.2,AT3G25690.3,AT3G25690.1"; gene_id "AT3G25690";
Chr3	Araport11	CDS	9356913	9357094	.	+	0	transcript_id "AT3G25690.4"; gene_id "AT3G25690";
Chr3	Araport11	CDS	9356913	9357094	.	+	0	transcript_id "AT3G25690.5"; gene_id "AT3G25690";
Chr3	Araport11	CDS	9356913	9357094	.	+	0	transcript_id "AT3G25690.6"; gene_id "AT3G25690";
Chr3	Araport11	CDS	9356913	9357094	.	+	0	transcript_id "AT3G25690.2"; gene_id "AT3G25690";
Chr3	Araport11	CDS	9356913	9357094	.	+	0	transcript_id "AT3G25690.3"; gene_id "AT3G25690";
Chr3	Araport11	CDS	9356913	9357094	.	+	0	transcript_id "AT3G25690.1"; gene_id "AT3G25690";
Chr3	Araport11	exon	9356913	9357094	.	+	.	transcript_id "AT3G25690.4,AT3G25690.5,AT3G25690.6,AT3G25690.2,AT3G25690.3,AT3G25690.1"; gene_id "AT3G25690";
Chr3	Araport11	CDS	9357170	9357281	.	+	1	transcript_id "AT3G25690.4"; gene_id "AT3G25690";
Chr3	Araport11	CDS	9357170	9357281	.	+	1	transcript_id "AT3G25690.5"; gene_id "AT3G25690";
Chr3	Araport11	CDS	9357170	9357281	.	+	1	transcript_id "AT3G25690.6"; gene_id "AT3G25690";
Chr3	Araport11	CDS	9357170	9357281	.	+	1	transcript_id "AT3G25690.2"; gene_id "AT3G25690";
Chr3	Araport11	CDS	9357170	9357281	.	+	1	transcript_id "AT3G25690.3"; gene_id "AT3G25690";
Chr3	Araport11	CDS	9357170	9357281	.	+	1	transcript_id "AT3G25690.1"; gene_id "AT3G25690";
Chr3	Araport11	exon	9357170	9357281	.	+	.	transcript_id "AT3G25690.4,AT3G25690.5,AT3G25690.6,AT3G25690.2,AT3G25690.3,AT3G25690.1"; gene_id "AT3G25690";
Chr3	Araport11	CDS	9357389	9357532	.	+	0	transcript_id "AT3G25690.4"; gene_id "AT3G25690";
Chr3	Araport11	CDS	9357389	9357532	.	+	0	transcript_id "AT3G25690.5"; gene_id "AT3G25690";
Chr3	Araport11	CDS	9357389	9357532	.	+	0	transcript_id "AT3G25690.6"; gene_id "AT3G25690";
Chr3	Araport11	CDS	9357389	9357532	.	+	0	transcript_id "AT3G25690.2"; gene_id "AT3G25690";
Chr3	Araport11	CDS	9357389	9357532	.	+	0	transcript_id "AT3G25690.3"; gene_id "AT3G25690";
Chr3	Araport11	CDS	9357389	9357532	.	+	0	transcript_id "AT3G25690.1"; gene_id "AT3G25690";
Chr3	Araport11	exon	9357389	9357532	.	+	.	transcript_id "AT3G25690.4,AT3G25690.5,AT3G25690.6,AT3G25690.2,AT3G25690.3,AT3G25690.1"; gene_id "AT3G25690";
Chr3	Araport11	CDS	9357629	9357757	.	+	0	transcript_id "AT3G25690.4"; gene_id "AT3G25690";
Chr3	Araport11	CDS	9357629	9357757	.	+	0	transcript_id "AT3G25690.5"; gene_id "AT3G25690";
Chr3	Araport11	CDS	9357629	9357757	.	+	0	transcript_id "AT3G25690.6"; gene_id "AT3G25690";
Chr3	Araport11	CDS	9357629	9357757	.	+	0	transcript_id "AT3G25690.2"; gene_id "AT3G25690";
Chr3	Araport11	CDS	9357629	9357757	.	+	0	transcript_id "AT3G25690.3"; gene_id "AT3G25690";
Chr3	Araport11	exon	9357629	9357953	.	+	.	transcript_id "AT3G25690.4,AT3G25690.5,AT3G25690.2,AT3G25690.3"; gene_id "AT3G25690";
Chr3	Araport11	CDS	9357629	9357757	.	+	0	transcript_id "AT3G25690.1"; gene_id "AT3G25690";
Chr3	Araport11	exon	9357629	9357899	.	+	.	transcript_id "AT3G25690.6,AT3G25690.1"; gene_id "AT3G25690";
Chr3	Araport11	three_prime_UTR	9357758	9357953	.	+	.	transcript_id "AT3G25690.4,AT3G25690.5,AT3G25690.2,AT3G25690.3"; gene_id "AT3G25690";
Chr3	Araport11	three_prime_UTR	9357758	9357899	.	+	.	transcript_id "AT3G25690.6,AT3G25690.1"; gene_id "AT3G25690";
Chr3	Araport11	gene	9358719	9360582	.	+	.	transcript_id "AT3G25700"; gene_id "AT3G25700";
Chr3	Araport11	mRNA	9358719	9360463	.	+	.	transcript_id "AT3G25700"; gene_id "AT3G25700.2";
Chr3	Araport11	exon	9358719	9359585	.	+	.	transcript_id "AT3G25700.2"; gene_id "AT3G25700";
Chr3	Araport11	mRNA	9358719	9360582	.	+	.	transcript_id "AT3G25700"; gene_id "AT3G25700.1";
Chr3	Araport11	five_prime_UTR	9358719	9358936	.	+	.	transcript_id "AT3G25700.2,AT3G25700.1"; gene_id "AT3G25700";
Chr3	Araport11	exon	9358719	9360582	.	+	.	transcript_id "AT3G25700.1"; gene_id "AT3G25700";
Chr3	Araport11	CDS	9358937	9359585	.	+	0	transcript_id "AT3G25700.2"; gene_id "AT3G25700";
Chr3	Araport11	CDS	9358937	9360295	.	+	0	transcript_id "AT3G25700.1"; gene_id "AT3G25700";
Chr3	Araport11	protein	9358937	9360295	.	+	.	transcript_id "AT3G25700.2"; gene_id "AT3G25700";
Chr3	Araport11	protein	9358937	9360295	.	+	.	transcript_id "AT3G25700.1"; gene_id "AT3G25700";
Chr3	Araport11	CDS	9359892	9360295	.	+	2	transcript_id "AT3G25700.2"; gene_id "AT3G25700";
Chr3	Araport11	exon	9359892	9360463	.	+	.	transcript_id "AT3G25700.2"; gene_id "AT3G25700";
Chr3	Araport11	three_prime_UTR	9360296	9360463	.	+	.	transcript_id "AT3G25700.2"; gene_id "AT3G25700";
Chr3	Araport11	three_prime_UTR	9360296	9360582	.	+	.	transcript_id "AT3G25700.1"; gene_id "AT3G25700";
Chr3	Araport11	transposable_element	9360481	9361767	.	+	.	transcript_id "AT3TE39110"; gene_id "AT3TE39110";
Chr3	Araport11	transposon_fragment	9360481	9361767	.	+	.	transcript_id "AT3TE39110"; gene_id "AT3TE39110";
Chr3	Araport11	transposable_element	9361785	9361919	.	+	.	transcript_id "AT3TE39115"; gene_id "AT3TE39115";
Chr3	Araport11	transposon_fragment	9361785	9361919	.	+	.	transcript_id "AT3TE39115"; gene_id "AT3TE39115";
Chr3	Araport11	transposable_element	9362355	9363016	.	+	.	transcript_id "AT3TE39120"; gene_id "AT3TE39120";
Chr3	Araport11	transposon_fragment	9362355	9363016	.	+	.	transcript_id "AT3TE39120"; gene_id "AT3TE39120";
Chr3	Araport11	transposable_element	9363017	9363553	.	+	.	transcript_id "AT3TE39125"; gene_id "AT3TE39125";
Chr3	Araport11	transposon_fragment	9363017	9363553	.	+	.	transcript_id "AT3TE39125"; gene_id "AT3TE39125";
Chr3	Araport11	transposable_element	9366242	9367091	.	+	.	transcript_id "AT3TE39135"; gene_id "AT3TE39135";
Chr3	Araport11	transposon_fragment	9366242	9367091	.	+	.	transcript_id "AT3TE39135"; gene_id "AT3TE39135";
Chr3	Araport11	gene	9369499	9371487	.	+	.	transcript_id "AT3G25710"; gene_id "AT3G25710";
Chr3	Araport11	mRNA	9369499	9371487	.	+	.	transcript_id "AT3G25710"; gene_id "AT3G25710.1";
Chr3	Araport11	five_prime_UTR	9369499	9369597	.	+	.	transcript_id "AT3G25710.1"; gene_id "AT3G25710";
Chr3	Araport11	exon	9369499	9370086	.	+	.	transcript_id "AT3G25710.1"; gene_id "AT3G25710";
Chr3	Araport11	CDS	9369598	9370086	.	+	0	transcript_id "AT3G25710.1"; gene_id "AT3G25710";
Chr3	Araport11	protein	9369598	9371096	.	+	.	transcript_id "AT3G25710.1"; gene_id "AT3G25710";
Chr3	Araport11	transposable_element	9370120	9370531	.	-	.	transcript_id "AT3TE39145"; gene_id "AT3TE39145";
Chr3	Araport11	transposon_fragment	9370120	9370531	.	-	.	transcript_id "AT3TE39145"; gene_id "AT3TE39145";
Chr3	Araport11	CDS	9370551	9371096	.	+	0	transcript_id "AT3G25710.1"; gene_id "AT3G25710";
Chr3	Araport11	exon	9370551	9371487	.	+	.	transcript_id "AT3G25710.1"; gene_id "AT3G25710";
Chr3	Araport11	three_prime_UTR	9371097	9371487	.	+	.	transcript_id "AT3G25710.1"; gene_id "AT3G25710";
Chr3	Araport11	gene	9372374	9372447	74	-	.	transcript_id "AT3G25715"; gene_id "AT3G25715";
Chr3	Araport11	tRNA	9372374	9372447	74	-	.	transcript_id "AT3G25715"; gene_id "AT3G25715.1";
Chr3	Araport11	exon	9372374	9372447	74	-	.	transcript_id "AT3G25715.1"; gene_id "AT3G25715";
Chr3	Araport11	gene	9373118	9373413	.	-	.	transcript_id "AT3G25716"; gene_id "AT3G25716";
Chr3	Araport11	mRNA	9373118	9373413	.	-	.	transcript_id "AT3G25716"; gene_id "AT3G25716.1";
Chr3	Araport11	three_prime_UTR	9373118	9373218	.	-	.	transcript_id "AT3G25716.1"; gene_id "AT3G25716";
Chr3	Araport11	exon	9373118	9373413	.	-	.	transcript_id "AT3G25716.1"; gene_id "AT3G25716";
Chr3	Araport11	CDS	9373219	9373413	.	-	0	transcript_id "AT3G25716.1"; gene_id "AT3G25716";
Chr3	Araport11	protein	9373219	9373413	.	-	.	transcript_id "AT3G25716.1"; gene_id "AT3G25716";
Chr3	Araport11	gene	9375102	9375671	.	-	.	transcript_id "AT3G25717"; gene_id "AT3G25717";
Chr3	Araport11	mRNA	9375102	9375671	.	-	.	transcript_id "AT3G25717"; gene_id "AT3G25717.1";
Chr3	Araport11	three_prime_UTR	9375102	9375471	.	-	.	transcript_id "AT3G25717.1"; gene_id "AT3G25717";
Chr3	Araport11	exon	9375102	9375671	.	-	.	transcript_id "AT3G25717.1"; gene_id "AT3G25717";
Chr3	Araport11	CDS	9375472	9375594	.	-	0	transcript_id "AT3G25717.1"; gene_id "AT3G25717";
Chr3	Araport11	protein	9375472	9375594	.	-	.	transcript_id "AT3G25717.1"; gene_id "AT3G25717";
Chr3	Araport11	five_prime_UTR	9375595	9375671	.	-	.	transcript_id "AT3G25717.1"; gene_id "AT3G25717";
Chr3	Araport11	transposable_element	9376336	9376479	.	+	.	transcript_id "AT3TE39160"; gene_id "AT3TE39160";
Chr3	Araport11	transposon_fragment	9376336	9376479	.	+	.	transcript_id "AT3TE39160"; gene_id "AT3TE39160";
Chr3	Araport11	transposable_element	9376541	9377178	.	-	.	transcript_id "AT3TE39165"; gene_id "AT3TE39165";
Chr3	Araport11	transposon_fragment	9376541	9377178	.	-	.	transcript_id "AT3TE39165"; gene_id "AT3TE39165";
Chr3	Araport11	gene	9378644	9379163	.	-	.	transcript_id ""; gene_id "";
Chr3	Araport11	lnc_RNA	9378644	9379163	.	-	.	transcript_id "AT3G04935"; gene_id "AT3G04935.1";
Chr3	Araport11	exon	9378644	9379163	.	-	.	transcript_id "AT3G04935.1"; gene_id "AT3G04935";
Chr3	Araport11	gene	9378675	9379092	.	+	.	transcript_id ""; gene_id "";
Chr3	Araport11	lnc_RNA	9378675	9379092	.	+	.	transcript_id "AT3G04955"; gene_id "AT3G04955.1";
Chr3	Araport11	exon	9378675	9379092	.	+	.	transcript_id "AT3G04955.1"; gene_id "AT3G04955";
Chr3	Araport11	protein	9379916	9380068	.	-	.	transcript_id "AT3G25719.1"; gene_id "AT3G25719";
Chr3	Araport11	gene	9379916	9380152	.	-	.	transcript_id "AT3G25719"; gene_id "AT3G25719";
Chr3	Araport11	mRNA	9379916	9380152	.	-	.	transcript_id "AT3G25719"; gene_id "AT3G25719.1";
Chr3	Araport11	CDS	9379916	9380068	.	-	0	transcript_id "AT3G25719.1"; gene_id "AT3G25719";
Chr3	Araport11	exon	9379916	9380152	.	-	.	transcript_id "AT3G25719.1"; gene_id "AT3G25719";
Chr3	Araport11	five_prime_UTR	9380069	9380152	.	-	.	transcript_id "AT3G25719.1"; gene_id "AT3G25719";
Chr3	Araport11	gene	9380234	9381405	.	+	.	transcript_id "AT3G25720"; gene_id "AT3G25720";
Chr3	Araport11	mRNA	9380234	9381405	.	+	.	transcript_id "AT3G25720"; gene_id "AT3G25720.1";
Chr3	Araport11	exon	9380234	9380285	.	+	.	transcript_id "AT3G25720.1"; gene_id "AT3G25720";
Chr3	Araport11	CDS	9380234	9380285	.	+	0	transcript_id "AT3G25720.1"; gene_id "AT3G25720";
Chr3	Araport11	protein	9380234	9381405	.	+	.	transcript_id "AT3G25720.1"; gene_id "AT3G25720";
Chr3	Araport11	exon	9380609	9381405	.	+	.	transcript_id "AT3G25720.1"; gene_id "AT3G25720";
Chr3	Araport11	CDS	9380609	9381405	.	+	2	transcript_id "AT3G25720.1"; gene_id "AT3G25720";
Chr3	Araport11	transposable_element	9383214	9383706	.	-	.	transcript_id "AT3TE39190"; gene_id "AT3TE39190";
Chr3	Araport11	transposon_fragment	9383214	9383706	.	-	.	transcript_id "AT3TE39190"; gene_id "AT3TE39190";
Chr3	Araport11	transposable_element	9383719	9383766	.	-	.	transcript_id "AT3TE39195"; gene_id "AT3TE39195";
Chr3	Araport11	transposon_fragment	9383719	9383766	.	-	.	transcript_id "AT3TE39195"; gene_id "AT3TE39195";
Chr3	Araport11	transposable_element	9383767	9383797	.	-	.	transcript_id "AT3TE39200"; gene_id "AT3TE39200";
Chr3	Araport11	transposon_fragment	9383767	9383797	.	-	.	transcript_id "AT3TE39200"; gene_id "AT3TE39200";
Chr3	Araport11	transposable_element	9383798	9386424	.	-	.	transcript_id "AT3TE39205"; gene_id "AT3TE39205";
Chr3	Araport11	transposon_fragment	9383798	9386424	.	-	.	transcript_id "AT3TE39205"; gene_id "AT3TE39205";
Chr3	Araport11	transposable_element	9386429	9386981	.	+	.	transcript_id "AT3TE39210"; gene_id "AT3TE39210";
Chr3	Araport11	transposon_fragment	9386429	9386981	.	+	.	transcript_id "AT3TE39210"; gene_id "AT3TE39210";
Chr3	Araport11	transposable_element	9386982	9387037	.	-	.	transcript_id "AT3TE39215"; gene_id "AT3TE39215";
Chr3	Araport11	transposon_fragment	9386982	9387037	.	-	.	transcript_id "AT3TE39215"; gene_id "AT3TE39215";
Chr3	Araport11	transposable_element	9387867	9393251	.	+	.	transcript_id "AT3TE39220"; gene_id "AT3TE39220";
Chr3	Araport11	transposon_fragment	9387867	9393251	.	+	.	transcript_id "AT3TE39220"; gene_id "AT3TE39220";
Chr3	Araport11	transposable_element_gene	9388313	9393066	.	+	.	transcript_id "AT3G25725"; gene_id "AT3G25725";
Chr3	Araport11	mRNA	9388313	9393066	.	+	.	transcript_id "AT3G25725"; gene_id "AT3G25725.1";
Chr3	Araport11	exon	9388313	9393066	.	+	.	transcript_id "AT3G25725.1"; gene_id "AT3G25725";
Chr3	Araport11	transposable_element	9393252	9393281	.	+	.	transcript_id "AT3TE39225"; gene_id "AT3TE39225";
Chr3	Araport11	transposon_fragment	9393252	9393281	.	+	.	transcript_id "AT3TE39225"; gene_id "AT3TE39225";
Chr3	Araport11	gene	9393511	9394334	.	-	.	transcript_id "AT3G25727"; gene_id "AT3G25727";
Chr3	Araport11	mRNA	9393511	9394334	.	-	.	transcript_id "AT3G25727"; gene_id "AT3G25727.1";
Chr3	Araport11	exon	9393511	9393840	.	-	.	transcript_id "AT3G25727.1"; gene_id "AT3G25727";
Chr3	Araport11	CDS	9393511	9393840	.	-	0	transcript_id "AT3G25727.1"; gene_id "AT3G25727";
Chr3	Araport11	protein	9393511	9394334	.	-	.	transcript_id "AT3G25727.1"; gene_id "AT3G25727";
Chr3	Araport11	exon	9394104	9394203	.	-	.	transcript_id "AT3G25727.1"; gene_id "AT3G25727";
Chr3	Araport11	CDS	9394104	9394203	.	-	1	transcript_id "AT3G25727.1"; gene_id "AT3G25727";
Chr3	Araport11	transposable_element	9394252	9394480	.	-	.	transcript_id "AT3TE39230"; gene_id "AT3TE39230";
Chr3	Araport11	transposon_fragment	9394252	9394480	.	-	.	transcript_id "AT3TE39230"; gene_id "AT3TE39230";
Chr3	Araport11	exon	9394303	9394334	.	-	.	transcript_id "AT3G25727.1"; gene_id "AT3G25727";
Chr3	Araport11	CDS	9394303	9394334	.	-	0	transcript_id "AT3G25727.1"; gene_id "AT3G25727";
Chr3	Araport11	transposable_element	9394481	9394588	.	-	.	transcript_id "AT3TE39235"; gene_id "AT3TE39235";
Chr3	Araport11	transposon_fragment	9394481	9394588	.	-	.	transcript_id "AT3TE39235"; gene_id "AT3TE39235";
Chr3	Araport11	transposable_element	9394589	9395576	.	+	.	transcript_id "AT3TE39240"; gene_id "AT3TE39240";
Chr3	Araport11	transposon_fragment	9394589	9395576	.	+	.	transcript_id "AT3TE39240"; gene_id "AT3TE39240";
Chr3	Araport11	transposable_element	9395577	9395783	.	+	.	transcript_id "AT3TE39245"; gene_id "AT3TE39245";
Chr3	Araport11	transposon_fragment	9395577	9395783	.	+	.	transcript_id "AT3TE39245"; gene_id "AT3TE39245";
Chr3	Araport11	transposable_element	9395841	9396223	.	+	.	transcript_id "AT3TE39250"; gene_id "AT3TE39250";
Chr3	Araport11	transposon_fragment	9395841	9396223	.	+	.	transcript_id "AT3TE39250"; gene_id "AT3TE39250";
Chr3	Araport11	gene	9396272	9397766	.	+	.	transcript_id "AT3G25730"; gene_id "AT3G25730";
Chr3	Araport11	mRNA	9396272	9397766	.	+	.	transcript_id "AT3G25730"; gene_id "AT3G25730.1";
Chr3	Araport11	five_prime_UTR	9396272	9396504	.	+	.	transcript_id "AT3G25730.1"; gene_id "AT3G25730";
Chr3	Araport11	exon	9396272	9397766	.	+	.	transcript_id "AT3G25730.1"; gene_id "AT3G25730";
Chr3	Araport11	CDS	9396505	9397506	.	+	0	transcript_id "AT3G25730.1"; gene_id "AT3G25730";
Chr3	Araport11	protein	9396505	9397506	.	+	.	transcript_id "AT3G25730.1"; gene_id "AT3G25730";
Chr3	Araport11	three_prime_UTR	9397507	9397766	.	+	.	transcript_id "AT3G25730.1"; gene_id "AT3G25730";
Chr3	Araport11	gene	9397784	9399805	.	+	.	transcript_id "AT3G25740"; gene_id "AT3G25740";
Chr3	Araport11	mRNA	9397784	9399805	.	+	.	transcript_id "AT3G25740"; gene_id "AT3G25740.1";
Chr3	Araport11	five_prime_UTR	9397784	9397805	.	+	.	transcript_id "AT3G25740.1"; gene_id "AT3G25740";
Chr3	Araport11	exon	9397784	9397914	.	+	.	transcript_id "AT3G25740.1"; gene_id "AT3G25740";
Chr3	Araport11	mRNA	9397786	9399798	.	+	.	transcript_id "AT3G25740"; gene_id "AT3G25740.2";
Chr3	Araport11	five_prime_UTR	9397786	9397805	.	+	.	transcript_id "AT3G25740.2"; gene_id "AT3G25740";
Chr3	Araport11	exon	9397786	9397914	.	+	.	transcript_id "AT3G25740.2"; gene_id "AT3G25740";
Chr3	Araport11	CDS	9397806	9397914	.	+	0	transcript_id "AT3G25740.1"; gene_id "AT3G25740";
Chr3	Araport11	CDS	9397806	9397914	.	+	0	transcript_id "AT3G25740.2"; gene_id "AT3G25740";
Chr3	Araport11	protein	9397806	9398962	.	+	.	transcript_id "AT3G25740.2"; gene_id "AT3G25740";
Chr3	Araport11	protein	9397806	9399653	.	+	.	transcript_id "AT3G25740.1"; gene_id "AT3G25740";
Chr3	Araport11	CDS	9398076	9398109	.	+	2	transcript_id "AT3G25740.1"; gene_id "AT3G25740";
Chr3	Araport11	CDS	9398076	9398109	.	+	2	transcript_id "AT3G25740.2"; gene_id "AT3G25740";
Chr3	Araport11	exon	9398076	9398109	.	+	.	transcript_id "AT3G25740.1,AT3G25740.2"; gene_id "AT3G25740";
Chr3	Araport11	CDS	9398189	9398426	.	+	1	transcript_id "AT3G25740.1"; gene_id "AT3G25740";
Chr3	Araport11	CDS	9398189	9398426	.	+	1	transcript_id "AT3G25740.2"; gene_id "AT3G25740";
Chr3	Araport11	exon	9398189	9398426	.	+	.	transcript_id "AT3G25740.1,AT3G25740.2"; gene_id "AT3G25740";
Chr3	Araport11	exon	9398500	9398661	.	+	.	transcript_id "AT3G25740.1"; gene_id "AT3G25740";
Chr3	Araport11	CDS	9398500	9398661	.	+	0	transcript_id "AT3G25740.1"; gene_id "AT3G25740";
Chr3	Araport11	exon	9398500	9398824	.	+	.	transcript_id "AT3G25740.2"; gene_id "AT3G25740";
Chr3	Araport11	CDS	9398500	9398824	.	+	0	transcript_id "AT3G25740.2"; gene_id "AT3G25740";
Chr3	Araport11	transposable_element	9398699	9398786	.	-	.	transcript_id "AT3TE39260"; gene_id "AT3TE39260";
Chr3	Araport11	transposon_fragment	9398699	9398786	.	-	.	transcript_id "AT3TE39260"; gene_id "AT3TE39260";
Chr3	Araport11	exon	9398783	9398824	.	+	.	transcript_id "AT3G25740.1"; gene_id "AT3G25740";
Chr3	Araport11	CDS	9398783	9398824	.	+	0	transcript_id "AT3G25740.1"; gene_id "AT3G25740";
Chr3	Araport11	exon	9398904	9398975	.	+	.	transcript_id "AT3G25740.1"; gene_id "AT3G25740";
Chr3	Araport11	CDS	9398904	9398975	.	+	0	transcript_id "AT3G25740.1"; gene_id "AT3G25740";
Chr3	Araport11	CDS	9398904	9398962	.	+	2	transcript_id "AT3G25740.2"; gene_id "AT3G25740";
Chr3	Araport11	exon	9398904	9399294	.	+	.	transcript_id "AT3G25740.2"; gene_id "AT3G25740";
Chr3	Araport11	three_prime_UTR	9398963	9399294	.	+	.	transcript_id "AT3G25740.2"; gene_id "AT3G25740";
Chr3	Araport11	exon	9399047	9399126	.	+	.	transcript_id "AT3G25740.1"; gene_id "AT3G25740";
Chr3	Araport11	CDS	9399047	9399126	.	+	0	transcript_id "AT3G25740.1"; gene_id "AT3G25740";
Chr3	Araport11	exon	9399194	9399294	.	+	.	transcript_id "AT3G25740.1"; gene_id "AT3G25740";
Chr3	Araport11	CDS	9399194	9399294	.	+	1	transcript_id "AT3G25740.1"; gene_id "AT3G25740";
Chr3	Araport11	CDS	9399378	9399425	.	+	2	transcript_id "AT3G25740.1"; gene_id "AT3G25740";
Chr3	Araport11	three_prime_UTR	9399378	9399425	.	+	.	transcript_id "AT3G25740.2"; gene_id "AT3G25740";
Chr3	Araport11	exon	9399378	9399425	.	+	.	transcript_id "AT3G25740.1,AT3G25740.2"; gene_id "AT3G25740";
Chr3	Araport11	CDS	9399505	9399653	.	+	2	transcript_id "AT3G25740.1"; gene_id "AT3G25740";
Chr3	Araport11	exon	9399505	9399805	.	+	.	transcript_id "AT3G25740.1"; gene_id "AT3G25740";
Chr3	Araport11	exon	9399505	9399798	.	+	.	transcript_id "AT3G25740.2"; gene_id "AT3G25740";
Chr3	Araport11	three_prime_UTR	9399505	9399798	.	+	.	transcript_id "AT3G25740.2"; gene_id "AT3G25740";
Chr3	Araport11	three_prime_UTR	9399654	9399805	.	+	.	transcript_id "AT3G25740.1"; gene_id "AT3G25740";
Chr3	Araport11	transposable_element	9400146	9400191	.	+	.	transcript_id "AT3TE39265"; gene_id "AT3TE39265";
Chr3	Araport11	transposon_fragment	9400146	9400191	.	+	.	transcript_id "AT3TE39265"; gene_id "AT3TE39265";
Chr3	Araport11	gene	9400955	9402088	.	+	.	transcript_id "AT3G25750"; gene_id "AT3G25750";
Chr3	Araport11	mRNA	9400955	9402088	.	+	.	transcript_id "AT3G25750"; gene_id "AT3G25750.1";
Chr3	Araport11	CDS	9400955	9401447	.	+	0	transcript_id "AT3G25750.1"; gene_id "AT3G25750";
Chr3	Araport11	mRNA	9400955	9402088	.	+	.	transcript_id "AT3G25750"; gene_id "AT3G25750.2";
Chr3	Araport11	CDS	9400955	9401447	.	+	0	transcript_id "AT3G25750.2"; gene_id "AT3G25750";
Chr3	Araport11	exon	9400955	9401447	.	+	.	transcript_id "AT3G25750.1,AT3G25750.2"; gene_id "AT3G25750";
Chr3	Araport11	protein	9400955	9402088	.	+	.	transcript_id "AT3G25750.1"; gene_id "AT3G25750";
Chr3	Araport11	protein	9400955	9402088	.	+	.	transcript_id "AT3G25750.2"; gene_id "AT3G25750";
Chr3	Araport11	exon	9401493	9402088	.	+	.	transcript_id "AT3G25750.2"; gene_id "AT3G25750";
Chr3	Araport11	CDS	9401493	9402088	.	+	2	transcript_id "AT3G25750.2"; gene_id "AT3G25750";
Chr3	Araport11	exon	9401535	9402088	.	+	.	transcript_id "AT3G25750.1"; gene_id "AT3G25750";
Chr3	Araport11	CDS	9401535	9402088	.	+	2	transcript_id "AT3G25750.1"; gene_id "AT3G25750";
Chr3	Araport11	transposable_element	9402083	9403113	.	+	.	transcript_id "AT3TE39270"; gene_id "AT3TE39270";
Chr3	Araport11	transposon_fragment	9402083	9403113	.	+	.	transcript_id "AT3TE39270"; gene_id "AT3TE39270";
Chr3	Araport11	gene	9403779	9405338	.	+	.	transcript_id "AT3G25760"; gene_id "AT3G25760";
Chr3	Araport11	mRNA	9403779	9405338	.	+	.	transcript_id "AT3G25760"; gene_id "AT3G25760.1";
Chr3	Araport11	five_prime_UTR	9403779	9403971	.	+	.	transcript_id "AT3G25760.1"; gene_id "AT3G25760";
Chr3	Araport11	exon	9403779	9404209	.	+	.	transcript_id "AT3G25760.1"; gene_id "AT3G25760";
Chr3	Araport11	CDS	9403972	9404209	.	+	0	transcript_id "AT3G25760.1"; gene_id "AT3G25760";
Chr3	Araport11	protein	9403972	9405105	.	+	.	transcript_id "AT3G25760.1"; gene_id "AT3G25760";
Chr3	Araport11	CDS	9404579	9405105	.	+	2	transcript_id "AT3G25760.1"; gene_id "AT3G25760";
Chr3	Araport11	exon	9404579	9405338	.	+	.	transcript_id "AT3G25760.1"; gene_id "AT3G25760";
Chr3	Araport11	three_prime_UTR	9405106	9405338	.	+	.	transcript_id "AT3G25760.1"; gene_id "AT3G25760";
Chr3	Araport11	transposable_element	9406026	9406190	.	-	.	transcript_id "AT3TE39280"; gene_id "AT3TE39280";
Chr3	Araport11	transposon_fragment	9406026	9406190	.	-	.	transcript_id "AT3TE39280"; gene_id "AT3TE39280";
Chr3	Araport11	gene	9406669	9408071	.	+	.	transcript_id "AT3G25770"; gene_id "AT3G25770";
Chr3	Araport11	mRNA	9406669	9408071	.	+	.	transcript_id "AT3G25770"; gene_id "AT3G25770.1";
Chr3	Araport11	five_prime_UTR	9406669	9406974	.	+	.	transcript_id "AT3G25770.1"; gene_id "AT3G25770";
Chr3	Araport11	exon	9406669	9407209	.	+	.	transcript_id "AT3G25770.1"; gene_id "AT3G25770";
Chr3	Araport11	CDS	9406975	9407209	.	+	0	transcript_id "AT3G25770.1"; gene_id "AT3G25770";
Chr3	Araport11	protein	9406975	9407839	.	+	.	transcript_id "AT3G25770.1"; gene_id "AT3G25770";
Chr3	Araport11	CDS	9407313	9407839	.	+	2	transcript_id "AT3G25770.1"; gene_id "AT3G25770";
Chr3	Araport11	exon	9407313	9408071	.	+	.	transcript_id "AT3G25770.1"; gene_id "AT3G25770";
Chr3	Araport11	three_prime_UTR	9407840	9408071	.	+	.	transcript_id "AT3G25770.1"; gene_id "AT3G25770";
Chr3	Araport11	gene	9409160	9411090	.	+	.	transcript_id "AT3G25780"; gene_id "AT3G25780";
Chr3	Araport11	mRNA	9409160	9411090	.	+	.	transcript_id "AT3G25780"; gene_id "AT3G25780.1";
Chr3	Araport11	five_prime_UTR	9409160	9409361	.	+	.	transcript_id "AT3G25780.1"; gene_id "AT3G25780";
Chr3	Araport11	exon	9409160	9409608	.	+	.	transcript_id "AT3G25780.1"; gene_id "AT3G25780";
Chr3	Araport11	CDS	9409362	9409608	.	+	0	transcript_id "AT3G25780.1"; gene_id "AT3G25780";
Chr3	Araport11	protein	9409362	9410409	.	+	.	transcript_id "AT3G25780.1"; gene_id "AT3G25780";
Chr3	Araport11	CDS	9409880	9410409	.	+	2	transcript_id "AT3G25780.1"; gene_id "AT3G25780";
Chr3	Araport11	exon	9409880	9411090	.	+	.	transcript_id "AT3G25780.1"; gene_id "AT3G25780";
Chr3	Araport11	three_prime_UTR	9410410	9411090	.	+	.	transcript_id "AT3G25780.1"; gene_id "AT3G25780";
Chr3	Araport11	gene	9413052	9415240	.	+	.	transcript_id "AT3G25790"; gene_id "AT3G25790";
Chr3	Araport11	mRNA	9413052	9415240	.	+	.	transcript_id "AT3G25790"; gene_id "AT3G25790.2";
Chr3	Araport11	mRNA	9413052	9415240	.	+	.	transcript_id "AT3G25790"; gene_id "AT3G25790.1";
Chr3	Araport11	five_prime_UTR	9413052	9413195	.	+	.	transcript_id "AT3G25790.2,AT3G25790.1"; gene_id "AT3G25790";
Chr3	Araport11	exon	9413052	9413340	.	+	.	transcript_id "AT3G25790.2,AT3G25790.1"; gene_id "AT3G25790";
Chr3	Araport11	CDS	9413196	9413340	.	+	0	transcript_id "AT3G25790.2"; gene_id "AT3G25790";
Chr3	Araport11	CDS	9413196	9413340	.	+	0	transcript_id "AT3G25790.1"; gene_id "AT3G25790";
Chr3	Araport11	protein	9413196	9414510	.	+	.	transcript_id "AT3G25790.2"; gene_id "AT3G25790";
Chr3	Araport11	protein	9413196	9414951	.	+	.	transcript_id "AT3G25790.1"; gene_id "AT3G25790";
Chr3	Araport11	CDS	9413445	9413740	.	+	2	transcript_id "AT3G25790.2"; gene_id "AT3G25790";
Chr3	Araport11	CDS	9413445	9413740	.	+	2	transcript_id "AT3G25790.1"; gene_id "AT3G25790";
Chr3	Araport11	exon	9413445	9413740	.	+	.	transcript_id "AT3G25790.2,AT3G25790.1"; gene_id "AT3G25790";
Chr3	Araport11	CDS	9414062	9414281	.	+	0	transcript_id "AT3G25790.2"; gene_id "AT3G25790";
Chr3	Araport11	CDS	9414062	9414281	.	+	0	transcript_id "AT3G25790.1"; gene_id "AT3G25790";
Chr3	Araport11	exon	9414062	9414281	.	+	.	transcript_id "AT3G25790.2,AT3G25790.1"; gene_id "AT3G25790";
Chr3	Araport11	CDS	9414395	9414510	.	+	2	transcript_id "AT3G25790.2"; gene_id "AT3G25790";
Chr3	Araport11	exon	9414395	9415240	.	+	.	transcript_id "AT3G25790.2"; gene_id "AT3G25790";
Chr3	Araport11	exon	9414395	9414471	.	+	.	transcript_id "AT3G25790.1"; gene_id "AT3G25790";
Chr3	Araport11	CDS	9414395	9414471	.	+	2	transcript_id "AT3G25790.1"; gene_id "AT3G25790";
Chr3	Araport11	three_prime_UTR	9414511	9415240	.	+	.	transcript_id "AT3G25790.2"; gene_id "AT3G25790";
Chr3	Araport11	CDS	9414616	9414951	.	+	0	transcript_id "AT3G25790.1"; gene_id "AT3G25790";
Chr3	Araport11	exon	9414616	9415240	.	+	.	transcript_id "AT3G25790.1"; gene_id "AT3G25790";
Chr3	Araport11	three_prime_UTR	9414952	9415240	.	+	.	transcript_id "AT3G25790.1"; gene_id "AT3G25790";
Chr3	Araport11	gene	9417551	9418705	.	-	.	transcript_id "AT3G25795"; gene_id "AT3G25795";
Chr3	Araport11	ncRNA	9417551	9418705	.	-	.	transcript_id "AT3G25795"; gene_id "AT3G25795.1";
Chr3	Araport11	exon	9417551	9418705	.	-	.	transcript_id "AT3G25795.1"; gene_id "AT3G25795";
Chr3	Araport11	gene	9422476	9426049	.	-	.	transcript_id "AT3G25800"; gene_id "AT3G25800";
Chr3	Araport11	mRNA	9422476	9426049	.	-	.	transcript_id "AT3G25800"; gene_id "AT3G25800.1";
Chr3	Araport11	three_prime_UTR	9422476	9422821	.	-	.	transcript_id "AT3G25800.1"; gene_id "AT3G25800";
Chr3	Araport11	exon	9422476	9422941	.	-	.	transcript_id "AT3G25800.1"; gene_id "AT3G25800";
Chr3	Araport11	mRNA	9422588	9426044	.	-	.	transcript_id "AT3G25800"; gene_id "AT3G25800.2";
Chr3	Araport11	three_prime_UTR	9422588	9422941	.	-	.	transcript_id "AT3G25800.2"; gene_id "AT3G25800";
Chr3	Araport11	mRNA	9422588	9426047	.	-	.	transcript_id "AT3G25800"; gene_id "AT3G25800.3";
Chr3	Araport11	three_prime_UTR	9422588	9422821	.	-	.	transcript_id "AT3G25800.3"; gene_id "AT3G25800";
Chr3	Araport11	exon	9422588	9422941	.	-	.	transcript_id "AT3G25800.2,AT3G25800.3"; gene_id "AT3G25800";
Chr3	Araport11	CDS	9422822	9422941	.	-	0	transcript_id "AT3G25800.1"; gene_id "AT3G25800";
Chr3	Araport11	CDS	9422822	9422941	.	-	0	transcript_id "AT3G25800.3"; gene_id "AT3G25800";
Chr3	Araport11	protein	9422822	9425783	.	-	.	transcript_id "AT3G25800.1"; gene_id "AT3G25800";
Chr3	Araport11	protein	9422822	9425783	.	-	.	transcript_id "AT3G25800.3"; gene_id "AT3G25800";
Chr3	Araport11	CDS	9423025	9423091	.	-	1	transcript_id "AT3G25800.1"; gene_id "AT3G25800";
Chr3	Araport11	three_prime_UTR	9423025	9423035	.	-	.	transcript_id "AT3G25800.2"; gene_id "AT3G25800";
Chr3	Araport11	exon	9423025	9423089	.	-	.	transcript_id "AT3G25800.2"; gene_id "AT3G25800";
Chr3	Araport11	CDS	9423025	9423091	.	-	1	transcript_id "AT3G25800.3"; gene_id "AT3G25800";
Chr3	Araport11	exon	9423025	9423091	.	-	.	transcript_id "AT3G25800.1,AT3G25800.3"; gene_id "AT3G25800";
Chr3	Araport11	CDS	9423036	9423089	.	-	0	transcript_id "AT3G25800.2"; gene_id "AT3G25800";
Chr3	Araport11	protein	9423036	9425783	.	-	.	transcript_id "AT3G25800.2"; gene_id "AT3G25800";
Chr3	Araport11	exon	9423174	9423317	.	-	.	transcript_id "AT3G25800.2"; gene_id "AT3G25800";
Chr3	Araport11	CDS	9423174	9423317	.	-	0	transcript_id "AT3G25800.2"; gene_id "AT3G25800";
Chr3	Araport11	CDS	9423178	9423317	.	-	0	transcript_id "AT3G25800.1"; gene_id "AT3G25800";
Chr3	Araport11	CDS	9423178	9423317	.	-	0	transcript_id "AT3G25800.3"; gene_id "AT3G25800";
Chr3	Araport11	exon	9423178	9423317	.	-	.	transcript_id "AT3G25800.1,AT3G25800.3"; gene_id "AT3G25800";
Chr3	Araport11	CDS	9423400	9423492	.	-	0	transcript_id "AT3G25800.1"; gene_id "AT3G25800";
Chr3	Araport11	CDS	9423400	9423492	.	-	0	transcript_id "AT3G25800.2"; gene_id "AT3G25800";
Chr3	Araport11	CDS	9423400	9423492	.	-	0	transcript_id "AT3G25800.3"; gene_id "AT3G25800";
Chr3	Araport11	exon	9423400	9423492	.	-	.	transcript_id "AT3G25800.1,AT3G25800.2,AT3G25800.3"; gene_id "AT3G25800";
Chr3	Araport11	CDS	9423613	9423795	.	-	0	transcript_id "AT3G25800.1"; gene_id "AT3G25800";
Chr3	Araport11	CDS	9423613	9423795	.	-	0	transcript_id "AT3G25800.2"; gene_id "AT3G25800";
Chr3	Araport11	CDS	9423613	9423795	.	-	0	transcript_id "AT3G25800.3"; gene_id "AT3G25800";
Chr3	Araport11	exon	9423613	9423795	.	-	.	transcript_id "AT3G25800.1,AT3G25800.2,AT3G25800.3"; gene_id "AT3G25800";
Chr3	Araport11	CDS	9423940	9424044	.	-	0	transcript_id "AT3G25800.1"; gene_id "AT3G25800";
Chr3	Araport11	CDS	9423940	9424044	.	-	0	transcript_id "AT3G25800.2"; gene_id "AT3G25800";
Chr3	Araport11	CDS	9423940	9424044	.	-	0	transcript_id "AT3G25800.3"; gene_id "AT3G25800";
Chr3	Araport11	exon	9423940	9424044	.	-	.	transcript_id "AT3G25800.1,AT3G25800.2,AT3G25800.3"; gene_id "AT3G25800";
Chr3	Araport11	CDS	9424310	9424390	.	-	0	transcript_id "AT3G25800.1"; gene_id "AT3G25800";
Chr3	Araport11	CDS	9424310	9424390	.	-	0	transcript_id "AT3G25800.2"; gene_id "AT3G25800";
Chr3	Araport11	CDS	9424310	9424390	.	-	0	transcript_id "AT3G25800.3"; gene_id "AT3G25800";
Chr3	Araport11	exon	9424310	9424390	.	-	.	transcript_id "AT3G25800.1,AT3G25800.2,AT3G25800.3"; gene_id "AT3G25800";
Chr3	Araport11	CDS	9424492	9424633	.	-	1	transcript_id "AT3G25800.1"; gene_id "AT3G25800";
Chr3	Araport11	CDS	9424492	9424633	.	-	1	transcript_id "AT3G25800.2"; gene_id "AT3G25800";
Chr3	Araport11	CDS	9424492	9424633	.	-	1	transcript_id "AT3G25800.3"; gene_id "AT3G25800";
Chr3	Araport11	exon	9424492	9424633	.	-	.	transcript_id "AT3G25800.1,AT3G25800.2,AT3G25800.3"; gene_id "AT3G25800";
Chr3	Araport11	CDS	9424794	9424873	.	-	0	transcript_id "AT3G25800.1"; gene_id "AT3G25800";
Chr3	Araport11	CDS	9424794	9424873	.	-	0	transcript_id "AT3G25800.2"; gene_id "AT3G25800";
Chr3	Araport11	CDS	9424794	9424873	.	-	0	transcript_id "AT3G25800.3"; gene_id "AT3G25800";
Chr3	Araport11	exon	9424794	9424873	.	-	.	transcript_id "AT3G25800.1,AT3G25800.2,AT3G25800.3"; gene_id "AT3G25800";
Chr3	Araport11	CDS	9424954	9425066	.	-	2	transcript_id "AT3G25800.1"; gene_id "AT3G25800";
Chr3	Araport11	CDS	9424954	9425066	.	-	2	transcript_id "AT3G25800.2"; gene_id "AT3G25800";
Chr3	Araport11	CDS	9424954	9425066	.	-	2	transcript_id "AT3G25800.3"; gene_id "AT3G25800";
Chr3	Araport11	exon	9424954	9425066	.	-	.	transcript_id "AT3G25800.1,AT3G25800.2,AT3G25800.3"; gene_id "AT3G25800";
Chr3	Araport11	CDS	9425144	9425783	.	-	0	transcript_id "AT3G25800.1"; gene_id "AT3G25800";
Chr3	Araport11	CDS	9425144	9425783	.	-	0	transcript_id "AT3G25800.2"; gene_id "AT3G25800";
Chr3	Araport11	exon	9425144	9425783	.	-	.	transcript_id "AT3G25800.1,AT3G25800.2"; gene_id "AT3G25800";
Chr3	Araport11	CDS	9425144	9425783	.	-	0	transcript_id "AT3G25800.3"; gene_id "AT3G25800";
Chr3	Araport11	exon	9425144	9426047	.	-	.	transcript_id "AT3G25800.3"; gene_id "AT3G25800";
Chr3	Araport11	five_prime_UTR	9425784	9426047	.	-	.	transcript_id "AT3G25800.3"; gene_id "AT3G25800";
Chr3	Araport11	exon	9425946	9426049	.	-	.	transcript_id "AT3G25800.1"; gene_id "AT3G25800";
Chr3	Araport11	five_prime_UTR	9425946	9426049	.	-	.	transcript_id "AT3G25800.1"; gene_id "AT3G25800";
Chr3	Araport11	exon	9425946	9426044	.	-	.	transcript_id "AT3G25800.2"; gene_id "AT3G25800";
Chr3	Araport11	five_prime_UTR	9425946	9426044	.	-	.	transcript_id "AT3G25800.2"; gene_id "AT3G25800";
Chr3	Araport11	gene	9426238	9428277	.	-	.	transcript_id "AT3G25805"; gene_id "AT3G25805";
Chr3	Araport11	mRNA	9426238	9428277	.	-	.	transcript_id "AT3G25805"; gene_id "AT3G25805.1";
Chr3	Araport11	three_prime_UTR	9426238	9426353	.	-	.	transcript_id "AT3G25805.1"; gene_id "AT3G25805";
Chr3	Araport11	exon	9426238	9426772	.	-	.	transcript_id "AT3G25805.1"; gene_id "AT3G25805";
Chr3	Araport11	CDS	9426354	9426772	.	-	2	transcript_id "AT3G25805.1"; gene_id "AT3G25805";
Chr3	Araport11	protein	9426354	9428169	.	-	.	transcript_id "AT3G25805.1"; gene_id "AT3G25805";
Chr3	Araport11	exon	9426872	9427007	.	-	.	transcript_id "AT3G25805.1"; gene_id "AT3G25805";
Chr3	Araport11	CDS	9426872	9427007	.	-	0	transcript_id "AT3G25805.1"; gene_id "AT3G25805";
Chr3	Araport11	exon	9427094	9427131	.	-	.	transcript_id "AT3G25805.1"; gene_id "AT3G25805";
Chr3	Araport11	CDS	9427094	9427131	.	-	2	transcript_id "AT3G25805.1"; gene_id "AT3G25805";
Chr3	Araport11	exon	9427220	9427313	.	-	.	transcript_id "AT3G25805.1"; gene_id "AT3G25805";
Chr3	Araport11	CDS	9427220	9427313	.	-	0	transcript_id "AT3G25805.1"; gene_id "AT3G25805";
Chr3	Araport11	CDS	9427849	9428169	.	-	0	transcript_id "AT3G25805.1"; gene_id "AT3G25805";
Chr3	Araport11	exon	9427849	9428277	.	-	.	transcript_id "AT3G25805.1"; gene_id "AT3G25805";
Chr3	Araport11	five_prime_UTR	9428170	9428277	.	-	.	transcript_id "AT3G25805.1"; gene_id "AT3G25805";
Chr3	Araport11	transposable_element	9428479	9429162	.	-	.	transcript_id "AT3TE39380"; gene_id "AT3TE39380";
Chr3	Araport11	transposon_fragment	9428479	9429162	.	-	.	transcript_id "AT3TE39380"; gene_id "AT3TE39380";
Chr3	Araport11	gene	9430762	9434000	.	+	.	transcript_id "AT3G25810"; gene_id "AT3G25810";
Chr3	Araport11	mRNA	9430762	9434000	.	+	.	transcript_id "AT3G25810"; gene_id "AT3G25810.1";
Chr3	Araport11	five_prime_UTR	9430762	9430804	.	+	.	transcript_id "AT3G25810.1"; gene_id "AT3G25810";
Chr3	Araport11	exon	9430762	9431014	.	+	.	transcript_id "AT3G25810.1"; gene_id "AT3G25810";
Chr3	Araport11	CDS	9430805	9431014	.	+	0	transcript_id "AT3G25810.1"; gene_id "AT3G25810";
Chr3	Araport11	protein	9430805	9433844	.	+	.	transcript_id "AT3G25810.1"; gene_id "AT3G25810";
Chr3	Araport11	exon	9431396	9431675	.	+	.	transcript_id "AT3G25810.1"; gene_id "AT3G25810";
Chr3	Araport11	CDS	9431396	9431675	.	+	0	transcript_id "AT3G25810.1"; gene_id "AT3G25810";
Chr3	Araport11	exon	9431776	9432160	.	+	.	transcript_id "AT3G25810.1"; gene_id "AT3G25810";
Chr3	Araport11	CDS	9431776	9432160	.	+	2	transcript_id "AT3G25810.1"; gene_id "AT3G25810";
Chr3	Araport11	exon	9432271	9432489	.	+	.	transcript_id "AT3G25810.1"; gene_id "AT3G25810";
Chr3	Araport11	CDS	9432271	9432489	.	+	1	transcript_id "AT3G25810.1"; gene_id "AT3G25810";
Chr3	Araport11	transposable_element	9432630	9433115	.	-	.	transcript_id "AT3TE39390"; gene_id "AT3TE39390";
Chr3	Araport11	transposon_fragment	9432630	9433115	.	-	.	transcript_id "AT3TE39390"; gene_id "AT3TE39390";
Chr3	Araport11	exon	9432852	9432990	.	+	.	transcript_id "AT3G25810.1"; gene_id "AT3G25810";
Chr3	Araport11	CDS	9432852	9432990	.	+	1	transcript_id "AT3G25810.1"; gene_id "AT3G25810";
Chr3	Araport11	exon	9433083	9433334	.	+	.	transcript_id "AT3G25810.1"; gene_id "AT3G25810";
Chr3	Araport11	CDS	9433083	9433334	.	+	0	transcript_id "AT3G25810.1"; gene_id "AT3G25810";
Chr3	Araport11	CDS	9433533	9433844	.	+	0	transcript_id "AT3G25810.1"; gene_id "AT3G25810";
Chr3	Araport11	exon	9433533	9434000	.	+	.	transcript_id "AT3G25810.1"; gene_id "AT3G25810";
Chr3	Araport11	three_prime_UTR	9433845	9434000	.	+	.	transcript_id "AT3G25810.1"; gene_id "AT3G25810";
Chr3	Araport11	transposable_element	9434862	9438342	.	-	.	transcript_id "AT3TE39395"; gene_id "AT3TE39395";
Chr3	Araport11	transposon_fragment	9434862	9438342	.	-	.	transcript_id "AT3TE39395"; gene_id "AT3TE39395";
Chr3	Araport11	transposable_element_gene	9434959	9438429	.	-	.	transcript_id "AT3G25815"; gene_id "AT3G25815";
Chr3	Araport11	mRNA	9434959	9438429	.	-	.	transcript_id "AT3G25815"; gene_id "AT3G25815.1";
Chr3	Araport11	exon	9434959	9438429	.	-	.	transcript_id "AT3G25815.1"; gene_id "AT3G25815";
Chr3	Araport11	transposable_element	9438343	9438404	.	-	.	transcript_id "AT3TE39400"; gene_id "AT3TE39400";
Chr3	Araport11	transposon_fragment	9438343	9438404	.	-	.	transcript_id "AT3TE39400"; gene_id "AT3TE39400";
Chr3	Araport11	gene	9439146	9442774	.	+	.	transcript_id "AT3G25820"; gene_id "AT3G25820";
Chr3	Araport11	mRNA	9439146	9442774	.	+	.	transcript_id "AT3G25820"; gene_id "AT3G25820.3";
Chr3	Araport11	mRNA	9439146	9442774	.	+	.	transcript_id "AT3G25820"; gene_id "AT3G25820.1";
Chr3	Araport11	five_prime_UTR	9439146	9439281	.	+	.	transcript_id "AT3G25820.3,AT3G25820.1"; gene_id "AT3G25820";
Chr3	Araport11	exon	9439146	9439491	.	+	.	transcript_id "AT3G25820.3,AT3G25820.1"; gene_id "AT3G25820";
Chr3	Araport11	mRNA	9439250	9440839	.	+	.	transcript_id "AT3G25820"; gene_id "AT3G25820.4";
Chr3	Araport11	mRNA	9439250	9442507	.	+	.	transcript_id "AT3G25820"; gene_id "AT3G25820.2";
Chr3	Araport11	five_prime_UTR	9439250	9439281	.	+	.	transcript_id "AT3G25820.4,AT3G25820.2"; gene_id "AT3G25820";
Chr3	Araport11	exon	9439250	9439491	.	+	.	transcript_id "AT3G25820.4,AT3G25820.2"; gene_id "AT3G25820";
Chr3	Araport11	CDS	9439282	9439491	.	+	0	transcript_id "AT3G25820.3"; gene_id "AT3G25820";
Chr3	Araport11	CDS	9439282	9439491	.	+	0	transcript_id "AT3G25820.1"; gene_id "AT3G25820";
Chr3	Araport11	CDS	9439282	9439491	.	+	0	transcript_id "AT3G25820.4"; gene_id "AT3G25820";
Chr3	Araport11	CDS	9439282	9439491	.	+	0	transcript_id "AT3G25820.2"; gene_id "AT3G25820";
Chr3	Araport11	protein	9439282	9440783	.	+	.	transcript_id "AT3G25820.3"; gene_id "AT3G25820";
Chr3	Araport11	protein	9439282	9440783	.	+	.	transcript_id "AT3G25820.4"; gene_id "AT3G25820";
Chr3	Araport11	protein	9439282	9442053	.	+	.	transcript_id "AT3G25820.1"; gene_id "AT3G25820";
Chr3	Araport11	protein	9439282	9442507	.	+	.	transcript_id "AT3G25820.2"; gene_id "AT3G25820";
Chr3	Araport11	CDS	9439617	9439893	.	+	0	transcript_id "AT3G25820.3"; gene_id "AT3G25820";
Chr3	Araport11	CDS	9439617	9439893	.	+	0	transcript_id "AT3G25820.1"; gene_id "AT3G25820";
Chr3	Araport11	CDS	9439617	9439893	.	+	0	transcript_id "AT3G25820.4"; gene_id "AT3G25820";
Chr3	Araport11	CDS	9439617	9439893	.	+	0	transcript_id "AT3G25820.2"; gene_id "AT3G25820";
Chr3	Araport11	exon	9439617	9439893	.	+	.	transcript_id "AT3G25820.3,AT3G25820.1,AT3G25820.4,AT3G25820.2"; gene_id "AT3G25820";
Chr3	Araport11	CDS	9439990	9440371	.	+	2	transcript_id "AT3G25820.3"; gene_id "AT3G25820";
Chr3	Araport11	CDS	9439990	9440371	.	+	2	transcript_id "AT3G25820.1"; gene_id "AT3G25820";
Chr3	Araport11	CDS	9439990	9440371	.	+	2	transcript_id "AT3G25820.4"; gene_id "AT3G25820";
Chr3	Araport11	CDS	9439990	9440371	.	+	2	transcript_id "AT3G25820.2"; gene_id "AT3G25820";
Chr3	Araport11	exon	9439990	9440371	.	+	.	transcript_id "AT3G25820.3,AT3G25820.1,AT3G25820.4,AT3G25820.2"; gene_id "AT3G25820";
Chr3	Araport11	CDS	9440465	9440783	.	+	1	transcript_id "AT3G25820.3"; gene_id "AT3G25820";
Chr3	Araport11	exon	9440465	9441287	.	+	.	transcript_id "AT3G25820.3"; gene_id "AT3G25820";
Chr3	Araport11	CDS	9440465	9440683	.	+	1	transcript_id "AT3G25820.1"; gene_id "AT3G25820";
Chr3	Araport11	CDS	9440465	9440783	.	+	1	transcript_id "AT3G25820.4"; gene_id "AT3G25820";
Chr3	Araport11	exon	9440465	9440839	.	+	.	transcript_id "AT3G25820.4"; gene_id "AT3G25820";
Chr3	Araport11	CDS	9440465	9440683	.	+	1	transcript_id "AT3G25820.2"; gene_id "AT3G25820";
Chr3	Araport11	exon	9440465	9440683	.	+	.	transcript_id "AT3G25820.1,AT3G25820.2"; gene_id "AT3G25820";
Chr3	Araport11	three_prime_UTR	9440784	9441287	.	+	.	transcript_id "AT3G25820.3"; gene_id "AT3G25820";
Chr3	Araport11	three_prime_UTR	9440784	9440839	.	+	.	transcript_id "AT3G25820.4"; gene_id "AT3G25820";
Chr3	Araport11	CDS	9441149	9441287	.	+	1	transcript_id "AT3G25820.1"; gene_id "AT3G25820";
Chr3	Araport11	CDS	9441149	9441287	.	+	1	transcript_id "AT3G25820.2"; gene_id "AT3G25820";
Chr3	Araport11	exon	9441149	9441287	.	+	.	transcript_id "AT3G25820.1,AT3G25820.2"; gene_id "AT3G25820";
Chr3	Araport11	three_prime_UTR	9441360	9441611	.	+	.	transcript_id "AT3G25820.3"; gene_id "AT3G25820";
Chr3	Araport11	CDS	9441360	9441611	.	+	0	transcript_id "AT3G25820.1"; gene_id "AT3G25820";
Chr3	Araport11	exon	9441360	9441611	.	+	.	transcript_id "AT3G25820.3,AT3G25820.1"; gene_id "AT3G25820";
Chr3	Araport11	three_prime_UTR	9441730	9442774	.	+	.	transcript_id "AT3G25820.3"; gene_id "AT3G25820";
Chr3	Araport11	CDS	9441730	9442053	.	+	0	transcript_id "AT3G25820.1"; gene_id "AT3G25820";
Chr3	Araport11	exon	9441730	9442774	.	+	.	transcript_id "AT3G25820.3,AT3G25820.1"; gene_id "AT3G25820";
Chr3	Araport11	three_prime_UTR	9442054	9442774	.	+	.	transcript_id "AT3G25820.1"; gene_id "AT3G25820";
Chr3	Araport11	exon	9442400	9442507	.	+	.	transcript_id "AT3G25820.2"; gene_id "AT3G25820";
Chr3	Araport11	CDS	9442400	9442507	.	+	0	transcript_id "AT3G25820.2"; gene_id "AT3G25820";
Chr3	Araport11	transposable_element_gene	9444551	9446811	.	-	.	transcript_id "AT3G25826"; gene_id "AT3G25826";
Chr3	Araport11	mRNA	9444551	9446811	.	-	.	transcript_id "AT3G25826"; gene_id "AT3G25826.1";
Chr3	Araport11	exon	9444551	9446811	.	-	.	transcript_id "AT3G25826.1"; gene_id "AT3G25826";
Chr3	Araport11	transposable_element	9444591	9446673	.	-	.	transcript_id "AT3TE39430"; gene_id "AT3TE39430";
Chr3	Araport11	transposon_fragment	9444591	9446673	.	-	.	transcript_id "AT3TE39430"; gene_id "AT3TE39430";
Chr3	Araport11	gene	9447409	9451037	.	+	.	transcript_id "AT3G25830"; gene_id "AT3G25830";
Chr3	Araport11	mRNA	9447409	9451037	.	+	.	transcript_id "AT3G25830"; gene_id "AT3G25830.1";
Chr3	Araport11	five_prime_UTR	9447409	9447544	.	+	.	transcript_id "AT3G25830.1"; gene_id "AT3G25830";
Chr3	Araport11	exon	9447409	9447754	.	+	.	transcript_id "AT3G25830.1"; gene_id "AT3G25830";
Chr3	Araport11	CDS	9447545	9447754	.	+	0	transcript_id "AT3G25830.1"; gene_id "AT3G25830";
Chr3	Araport11	protein	9447545	9450316	.	+	.	transcript_id "AT3G25830.1"; gene_id "AT3G25830";
Chr3	Araport11	exon	9447880	9448156	.	+	.	transcript_id "AT3G25830.1"; gene_id "AT3G25830";
Chr3	Araport11	CDS	9447880	9448156	.	+	0	transcript_id "AT3G25830.1"; gene_id "AT3G25830";
Chr3	Araport11	exon	9448253	9448634	.	+	.	transcript_id "AT3G25830.1"; gene_id "AT3G25830";
Chr3	Araport11	CDS	9448253	9448634	.	+	2	transcript_id "AT3G25830.1"; gene_id "AT3G25830";
Chr3	Araport11	exon	9448728	9448946	.	+	.	transcript_id "AT3G25830.1"; gene_id "AT3G25830";
Chr3	Araport11	CDS	9448728	9448946	.	+	1	transcript_id "AT3G25830.1"; gene_id "AT3G25830";
Chr3	Araport11	exon	9449412	9449550	.	+	.	transcript_id "AT3G25830.1"; gene_id "AT3G25830";
Chr3	Araport11	CDS	9449412	9449550	.	+	1	transcript_id "AT3G25830.1"; gene_id "AT3G25830";
Chr3	Araport11	exon	9449623	9449874	.	+	.	transcript_id "AT3G25830.1"; gene_id "AT3G25830";
Chr3	Araport11	CDS	9449623	9449874	.	+	0	transcript_id "AT3G25830.1"; gene_id "AT3G25830";
Chr3	Araport11	CDS	9449993	9450316	.	+	0	transcript_id "AT3G25830.1"; gene_id "AT3G25830";
Chr3	Araport11	exon	9449993	9451037	.	+	.	transcript_id "AT3G25830.1"; gene_id "AT3G25830";
Chr3	Araport11	three_prime_UTR	9450317	9451037	.	+	.	transcript_id "AT3G25830.1"; gene_id "AT3G25830";
Chr3	Araport11	gene	9451861	9457554	.	-	.	transcript_id "AT3G25840"; gene_id "AT3G25840";
Chr3	Araport11	mRNA	9451861	9457554	.	-	.	transcript_id "AT3G25840"; gene_id "AT3G25840.1";
Chr3	Araport11	exon	9451861	9452032	.	-	.	transcript_id "AT3G25840.1"; gene_id "AT3G25840";
Chr3	Araport11	three_prime_UTR	9451861	9452032	.	-	.	transcript_id "AT3G25840.1"; gene_id "AT3G25840";
Chr3	Araport11	exon	9452135	9452183	.	-	.	transcript_id "AT3G25840.1"; gene_id "AT3G25840";
Chr3	Araport11	three_prime_UTR	9452135	9452183	.	-	.	transcript_id "AT3G25840.1"; gene_id "AT3G25840";
Chr3	Araport11	exon	9452493	9452558	.	-	.	transcript_id "AT3G25840.1"; gene_id "AT3G25840";
Chr3	Araport11	three_prime_UTR	9452493	9452558	.	-	.	transcript_id "AT3G25840.1"; gene_id "AT3G25840";
Chr3	Araport11	mRNA	9452602	9457554	.	-	.	transcript_id "AT3G25840"; gene_id "AT3G25840.2";
Chr3	Araport11	three_prime_UTR	9452602	9452992	.	-	.	transcript_id "AT3G25840.2"; gene_id "AT3G25840";
Chr3	Araport11	exon	9452602	9453181	.	-	.	transcript_id "AT3G25840.2"; gene_id "AT3G25840";
Chr3	Araport11	three_prime_UTR	9452782	9452992	.	-	.	transcript_id "AT3G25840.1"; gene_id "AT3G25840";
Chr3	Araport11	exon	9452782	9453181	.	-	.	transcript_id "AT3G25840.1"; gene_id "AT3G25840";
Chr3	Araport11	CDS	9452993	9453181	.	-	0	transcript_id "AT3G25840.1"; gene_id "AT3G25840";
Chr3	Araport11	CDS	9452993	9453181	.	-	0	transcript_id "AT3G25840.2"; gene_id "AT3G25840";
Chr3	Araport11	protein	9452993	9456322	.	-	.	transcript_id "AT3G25840.2"; gene_id "AT3G25840";
Chr3	Araport11	protein	9452993	9457446	.	-	.	transcript_id "AT3G25840.1"; gene_id "AT3G25840";
Chr3	Araport11	CDS	9453270	9453344	.	-	0	transcript_id "AT3G25840.1"; gene_id "AT3G25840";
Chr3	Araport11	CDS	9453270	9453344	.	-	0	transcript_id "AT3G25840.2"; gene_id "AT3G25840";
Chr3	Araport11	exon	9453270	9453344	.	-	.	transcript_id "AT3G25840.1,AT3G25840.2"; gene_id "AT3G25840";
Chr3	Araport11	CDS	9453519	9453682	.	-	2	transcript_id "AT3G25840.1"; gene_id "AT3G25840";
Chr3	Araport11	CDS	9453519	9453682	.	-	2	transcript_id "AT3G25840.2"; gene_id "AT3G25840";
Chr3	Araport11	exon	9453519	9453682	.	-	.	transcript_id "AT3G25840.1,AT3G25840.2"; gene_id "AT3G25840";
Chr3	Araport11	CDS	9453766	9453880	.	-	0	transcript_id "AT3G25840.1"; gene_id "AT3G25840";
Chr3	Araport11	CDS	9453766	9453880	.	-	0	transcript_id "AT3G25840.2"; gene_id "AT3G25840";
Chr3	Araport11	exon	9453766	9453880	.	-	.	transcript_id "AT3G25840.1,AT3G25840.2"; gene_id "AT3G25840";
Chr3	Araport11	CDS	9453956	9454247	.	-	1	transcript_id "AT3G25840.1"; gene_id "AT3G25840";
Chr3	Araport11	CDS	9453956	9454247	.	-	1	transcript_id "AT3G25840.2"; gene_id "AT3G25840";
Chr3	Araport11	exon	9453956	9454247	.	-	.	transcript_id "AT3G25840.1,AT3G25840.2"; gene_id "AT3G25840";
Chr3	Araport11	CDS	9454348	9454504	.	-	2	transcript_id "AT3G25840.1"; gene_id "AT3G25840";
Chr3	Araport11	CDS	9454348	9454504	.	-	2	transcript_id "AT3G25840.2"; gene_id "AT3G25840";
Chr3	Araport11	exon	9454348	9454504	.	-	.	transcript_id "AT3G25840.1,AT3G25840.2"; gene_id "AT3G25840";
Chr3	Araport11	CDS	9454601	9454676	.	-	0	transcript_id "AT3G25840.1"; gene_id "AT3G25840";
Chr3	Araport11	CDS	9454601	9454676	.	-	0	transcript_id "AT3G25840.2"; gene_id "AT3G25840";
Chr3	Araport11	exon	9454601	9454676	.	-	.	transcript_id "AT3G25840.1,AT3G25840.2"; gene_id "AT3G25840";
Chr3	Araport11	CDS	9454866	9454934	.	-	0	transcript_id "AT3G25840.1"; gene_id "AT3G25840";
Chr3	Araport11	CDS	9454866	9454934	.	-	0	transcript_id "AT3G25840.2"; gene_id "AT3G25840";
Chr3	Araport11	exon	9454866	9454934	.	-	.	transcript_id "AT3G25840.1,AT3G25840.2"; gene_id "AT3G25840";
Chr3	Araport11	CDS	9455084	9455289	.	-	2	transcript_id "AT3G25840.1"; gene_id "AT3G25840";
Chr3	Araport11	CDS	9455084	9455289	.	-	2	transcript_id "AT3G25840.2"; gene_id "AT3G25840";
Chr3	Araport11	exon	9455084	9455289	.	-	.	transcript_id "AT3G25840.1,AT3G25840.2"; gene_id "AT3G25840";
Chr3	Araport11	CDS	9455550	9455737	.	-	1	transcript_id "AT3G25840.1"; gene_id "AT3G25840";
Chr3	Araport11	CDS	9455550	9455737	.	-	1	transcript_id "AT3G25840.2"; gene_id "AT3G25840";
Chr3	Araport11	exon	9455550	9455737	.	-	.	transcript_id "AT3G25840.1,AT3G25840.2"; gene_id "AT3G25840";
Chr3	Araport11	CDS	9455832	9456751	.	-	0	transcript_id "AT3G25840.1"; gene_id "AT3G25840";
Chr3	Araport11	CDS	9455832	9456322	.	-	0	transcript_id "AT3G25840.2"; gene_id "AT3G25840";
Chr3	Araport11	exon	9455832	9456751	.	-	.	transcript_id "AT3G25840.1,AT3G25840.2"; gene_id "AT3G25840";
Chr3	Araport11	transposable_element	9456003	9456374	.	+	.	transcript_id "AT3TE39470"; gene_id "AT3TE39470";
Chr3	Araport11	transposon_fragment	9456003	9456374	.	+	.	transcript_id "AT3TE39470"; gene_id "AT3TE39470";
Chr3	Araport11	five_prime_UTR	9456323	9456751	.	-	.	transcript_id "AT3G25840.2"; gene_id "AT3G25840";
Chr3	Araport11	exon	9456874	9456929	.	-	.	transcript_id "AT3G25840.2"; gene_id "AT3G25840";
Chr3	Araport11	five_prime_UTR	9456874	9456929	.	-	.	transcript_id "AT3G25840.2"; gene_id "AT3G25840";
Chr3	Araport11	CDS	9457090	9457446	.	-	0	transcript_id "AT3G25840.1"; gene_id "AT3G25840";
Chr3	Araport11	five_prime_UTR	9457090	9457554	.	-	.	transcript_id "AT3G25840.2"; gene_id "AT3G25840";
Chr3	Araport11	exon	9457090	9457554	.	-	.	transcript_id "AT3G25840.1,AT3G25840.2"; gene_id "AT3G25840";
Chr3	Araport11	five_prime_UTR	9457447	9457554	.	-	.	transcript_id "AT3G25840.1"; gene_id "AT3G25840";
Chr3	Araport11	gene	9458178	9458954	.	-	.	transcript_id "AT3G25850"; gene_id "AT3G25850";
Chr3	Araport11	mRNA	9458178	9458954	.	-	.	transcript_id "AT3G25850"; gene_id "AT3G25850.1";
Chr3	Araport11	exon	9458178	9458954	.	-	.	transcript_id "AT3G25850.1"; gene_id "AT3G25850";
Chr3	Araport11	CDS	9458178	9458954	.	-	0	transcript_id "AT3G25850.1"; gene_id "AT3G25850";
Chr3	Araport11	protein	9458178	9458954	.	-	.	transcript_id "AT3G25850.1"; gene_id "AT3G25850";
Chr3	Araport11	gene	9459411	9460299	.	-	.	transcript_id "AT3G25855"; gene_id "AT3G25855";
Chr3	Araport11	mRNA	9459411	9460299	.	-	.	transcript_id "AT3G25855"; gene_id "AT3G25855.1";
Chr3	Araport11	three_prime_UTR	9459411	9459607	.	-	.	transcript_id "AT3G25855.1"; gene_id "AT3G25855";
Chr3	Araport11	exon	9459411	9459849	.	-	.	transcript_id "AT3G25855.1"; gene_id "AT3G25855";
Chr3	Araport11	CDS	9459608	9459849	.	-	2	transcript_id "AT3G25855.1"; gene_id "AT3G25855";
Chr3	Araport11	protein	9459608	9460267	.	-	.	transcript_id "AT3G25855.1"; gene_id "AT3G25855";
Chr3	Araport11	exon	9460086	9460170	.	-	.	transcript_id "AT3G25855.1"; gene_id "AT3G25855";
Chr3	Araport11	CDS	9460086	9460170	.	-	0	transcript_id "AT3G25855.1"; gene_id "AT3G25855";
Chr3	Araport11	CDS	9460256	9460267	.	-	0	transcript_id "AT3G25855.1"; gene_id "AT3G25855";
Chr3	Araport11	exon	9460256	9460299	.	-	.	transcript_id "AT3G25855.1"; gene_id "AT3G25855";
Chr3	Araport11	five_prime_UTR	9460268	9460299	.	-	.	transcript_id "AT3G25855.1"; gene_id "AT3G25855";
Chr3	Araport11	gene	9460433	9463013	.	+	.	transcript_id "AT3G25860"; gene_id "AT3G25860";
Chr3	Araport11	mRNA	9460433	9463013	.	+	.	transcript_id "AT3G25860"; gene_id "AT3G25860.1";
Chr3	Araport11	five_prime_UTR	9460433	9460631	.	+	.	transcript_id "AT3G25860.1"; gene_id "AT3G25860";
Chr3	Araport11	exon	9460433	9461534	.	+	.	transcript_id "AT3G25860.1"; gene_id "AT3G25860";
Chr3	Araport11	CDS	9460632	9461534	.	+	0	transcript_id "AT3G25860.1"; gene_id "AT3G25860";
Chr3	Araport11	protein	9460632	9462585	.	+	.	transcript_id "AT3G25860.1"; gene_id "AT3G25860";
Chr3	Araport11	exon	9461619	9461810	.	+	.	transcript_id "AT3G25860.1"; gene_id "AT3G25860";
Chr3	Araport11	CDS	9461619	9461810	.	+	0	transcript_id "AT3G25860.1"; gene_id "AT3G25860";
Chr3	Araport11	exon	9461933	9462020	.	+	.	transcript_id "AT3G25860.1"; gene_id "AT3G25860";
Chr3	Araport11	CDS	9461933	9462020	.	+	0	transcript_id "AT3G25860.1"; gene_id "AT3G25860";
Chr3	Araport11	exon	9462108	9462178	.	+	.	transcript_id "AT3G25860.1"; gene_id "AT3G25860";
Chr3	Araport11	CDS	9462108	9462178	.	+	2	transcript_id "AT3G25860.1"; gene_id "AT3G25860";
Chr3	Araport11	exon	9462261	9462344	.	+	.	transcript_id "AT3G25860.1"; gene_id "AT3G25860";
Chr3	Araport11	CDS	9462261	9462344	.	+	0	transcript_id "AT3G25860.1"; gene_id "AT3G25860";
Chr3	Araport11	CDS	9462481	9462585	.	+	0	transcript_id "AT3G25860.1"; gene_id "AT3G25860";
Chr3	Araport11	exon	9462481	9463013	.	+	.	transcript_id "AT3G25860.1"; gene_id "AT3G25860";
Chr3	Araport11	three_prime_UTR	9462586	9463013	.	+	.	transcript_id "AT3G25860.1"; gene_id "AT3G25860";
Chr3	Araport11	gene	9463305	9464676	.	-	.	transcript_id "AT3G25870"; gene_id "AT3G25870";
Chr3	Araport11	mRNA	9463305	9464676	.	-	.	transcript_id "AT3G25870"; gene_id "AT3G25870.1";
Chr3	Araport11	three_prime_UTR	9463305	9463664	.	-	.	transcript_id "AT3G25870.1"; gene_id "AT3G25870";
Chr3	Araport11	exon	9463305	9464676	.	-	.	transcript_id "AT3G25870.1"; gene_id "AT3G25870";
Chr3	Araport11	CDS	9463665	9464177	.	-	0	transcript_id "AT3G25870.1"; gene_id "AT3G25870";
Chr3	Araport11	protein	9463665	9464177	.	-	.	transcript_id "AT3G25870.1"; gene_id "AT3G25870";
Chr3	Araport11	five_prime_UTR	9464178	9464676	.	-	.	transcript_id "AT3G25870.1"; gene_id "AT3G25870";
Chr3	Araport11	transposable_element	9468392	9469105	.	+	.	transcript_id "AT3TE39520"; gene_id "AT3TE39520";
Chr3	Araport11	transposon_fragment	9468392	9469105	.	+	.	transcript_id "AT3TE39520"; gene_id "AT3TE39520";
Chr3	Araport11	gene	9469105	9470033	.	-	.	transcript_id "AT3G25880"; gene_id "AT3G25880";
Chr3	Araport11	mRNA	9469105	9470033	.	-	.	transcript_id "AT3G25880"; gene_id "AT3G25880.2";
Chr3	Araport11	three_prime_UTR	9469105	9469591	.	-	.	transcript_id "AT3G25880.2"; gene_id "AT3G25880";
Chr3	Araport11	exon	9469105	9469613	.	-	.	transcript_id "AT3G25880.2"; gene_id "AT3G25880";
Chr3	Araport11	transposable_element	9469106	9469142	.	+	.	transcript_id "AT3TE39525"; gene_id "AT3TE39525";
Chr3	Araport11	transposon_fragment	9469106	9469142	.	+	.	transcript_id "AT3TE39525"; gene_id "AT3TE39525";
Chr3	Araport11	mRNA	9469128	9470033	.	-	.	transcript_id "AT3G25880"; gene_id "AT3G25880.1";
Chr3	Araport11	three_prime_UTR	9469128	9469712	.	-	.	transcript_id "AT3G25880.1"; gene_id "AT3G25880";
Chr3	Araport11	exon	9469128	9469875	.	-	.	transcript_id "AT3G25880.1"; gene_id "AT3G25880";
Chr3	Araport11	transposable_element	9469143	9469194	.	+	.	transcript_id "AT3TE39530"; gene_id "AT3TE39530";
Chr3	Araport11	transposon_fragment	9469143	9469194	.	+	.	transcript_id "AT3TE39530"; gene_id "AT3TE39530";
Chr3	Araport11	CDS	9469592	9469613	.	-	1	transcript_id "AT3G25880.2"; gene_id "AT3G25880";
Chr3	Araport11	protein	9469592	9470033	.	-	.	transcript_id "AT3G25880.2"; gene_id "AT3G25880";
Chr3	Araport11	CDS	9469713	9469875	.	-	1	transcript_id "AT3G25880.1"; gene_id "AT3G25880";
Chr3	Araport11	protein	9469713	9470033	.	-	.	transcript_id "AT3G25880.1"; gene_id "AT3G25880";
Chr3	Araport11	exon	9469720	9469875	.	-	.	transcript_id "AT3G25880.2"; gene_id "AT3G25880";
Chr3	Araport11	CDS	9469720	9469875	.	-	1	transcript_id "AT3G25880.2"; gene_id "AT3G25880";
Chr3	Araport11	CDS	9469987	9470033	.	-	0	transcript_id "AT3G25880.2"; gene_id "AT3G25880";
Chr3	Araport11	CDS	9469987	9470033	.	-	0	transcript_id "AT3G25880.1"; gene_id "AT3G25880";
Chr3	Araport11	exon	9469987	9470033	.	-	.	transcript_id "AT3G25880.2,AT3G25880.1"; gene_id "AT3G25880";
Chr3	Araport11	gene	9470357	9471039	.	-	.	transcript_id "AT3G25882"; gene_id "AT3G25882";
Chr3	Araport11	mRNA	9470357	9471039	.	-	.	transcript_id "AT3G25882"; gene_id "AT3G25882.1";
Chr3	Araport11	three_prime_UTR	9470357	9470520	.	-	.	transcript_id "AT3G25882.1"; gene_id "AT3G25882";
Chr3	Araport11	exon	9470357	9471039	.	-	.	transcript_id "AT3G25882.1"; gene_id "AT3G25882";
Chr3	Araport11	CDS	9470521	9470889	.	-	0	transcript_id "AT3G25882.1"; gene_id "AT3G25882";
Chr3	Araport11	protein	9470521	9470889	.	-	.	transcript_id "AT3G25882.1"; gene_id "AT3G25882";
Chr3	Araport11	five_prime_UTR	9470890	9471039	.	-	.	transcript_id "AT3G25882.1"; gene_id "AT3G25882";
Chr3	Araport11	transposable_element	9471173	9471246	.	-	.	transcript_id "AT3TE39535"; gene_id "AT3TE39535";
Chr3	Araport11	transposon_fragment	9471173	9471246	.	-	.	transcript_id "AT3TE39535"; gene_id "AT3TE39535";
Chr3	Araport11	transposable_element	9471263	9471427	.	+	.	transcript_id "AT3TE39540"; gene_id "AT3TE39540";
Chr3	Araport11	transposon_fragment	9471263	9471427	.	+	.	transcript_id "AT3TE39540"; gene_id "AT3TE39540";
Chr3	Araport11	transposable_element	9471428	9472162	.	-	.	transcript_id "AT3TE39545"; gene_id "AT3TE39545";
Chr3	Araport11	transposon_fragment	9471428	9472162	.	-	.	transcript_id "AT3TE39545"; gene_id "AT3TE39545";
Chr3	Araport11	transposable_element	9474662	9474933	.	+	.	transcript_id "AT3TE39555"; gene_id "AT3TE39555";
Chr3	Araport11	transposon_fragment	9474662	9474933	.	+	.	transcript_id "AT3TE39555"; gene_id "AT3TE39555";
Chr3	Araport11	gene	9475350	9477590	.	+	.	transcript_id "AT3G25890"; gene_id "AT3G25890";
Chr3	Araport11	mRNA	9475350	9477460	.	+	.	transcript_id "AT3G25890"; gene_id "AT3G25890.2";
Chr3	Araport11	five_prime_UTR	9475350	9476051	.	+	.	transcript_id "AT3G25890.2"; gene_id "AT3G25890";
Chr3	Araport11	exon	9475350	9477460	.	+	.	transcript_id "AT3G25890.2"; gene_id "AT3G25890";
Chr3	Araport11	mRNA	9475412	9477590	.	+	.	transcript_id "AT3G25890"; gene_id "AT3G25890.1";
Chr3	Araport11	exon	9475412	9475818	.	+	.	transcript_id "AT3G25890.1"; gene_id "AT3G25890";
Chr3	Araport11	five_prime_UTR	9475412	9475818	.	+	.	transcript_id "AT3G25890.1"; gene_id "AT3G25890";
Chr3	Araport11	five_prime_UTR	9475919	9476051	.	+	.	transcript_id "AT3G25890.1"; gene_id "AT3G25890";
Chr3	Araport11	exon	9475919	9477590	.	+	.	transcript_id "AT3G25890.1"; gene_id "AT3G25890";
Chr3	Araport11	CDS	9476052	9477050	.	+	0	transcript_id "AT3G25890.2"; gene_id "AT3G25890";
Chr3	Araport11	CDS	9476052	9477050	.	+	0	transcript_id "AT3G25890.1"; gene_id "AT3G25890";
Chr3	Araport11	protein	9476052	9477050	.	+	.	transcript_id "AT3G25890.2"; gene_id "AT3G25890";
Chr3	Araport11	protein	9476052	9477050	.	+	.	transcript_id "AT3G25890.1"; gene_id "AT3G25890";
Chr3	Araport11	three_prime_UTR	9477051	9477460	.	+	.	transcript_id "AT3G25890.2"; gene_id "AT3G25890";
Chr3	Araport11	three_prime_UTR	9477051	9477590	.	+	.	transcript_id "AT3G25890.1"; gene_id "AT3G25890";
Chr3	Araport11	transposable_element	9478759	9479632	.	-	.	transcript_id "AT3TE39565"; gene_id "AT3TE39565";
Chr3	Araport11	transposon_fragment	9478759	9479632	.	-	.	transcript_id "AT3TE39565"; gene_id "AT3TE39565";
Chr3	Araport11	gene	9480746	9482962	.	+	.	transcript_id "AT3G25900"; gene_id "AT3G25900";
Chr3	Araport11	mRNA	9480746	9482962	.	+	.	transcript_id "AT3G25900"; gene_id "AT3G25900.1";
Chr3	Araport11	five_prime_UTR	9480746	9480963	.	+	.	transcript_id "AT3G25900.1"; gene_id "AT3G25900";
Chr3	Araport11	exon	9480746	9481134	.	+	.	transcript_id "AT3G25900.1"; gene_id "AT3G25900";
Chr3	Araport11	mRNA	9480825	9482875	.	+	.	transcript_id "AT3G25900"; gene_id "AT3G25900.3";
Chr3	Araport11	five_prime_UTR	9480825	9480963	.	+	.	transcript_id "AT3G25900.3"; gene_id "AT3G25900";
Chr3	Araport11	exon	9480825	9481134	.	+	.	transcript_id "AT3G25900.3"; gene_id "AT3G25900";
Chr3	Araport11	mRNA	9480839	9482926	.	+	.	transcript_id "AT3G25900"; gene_id "AT3G25900.2";
Chr3	Araport11	five_prime_UTR	9480839	9480963	.	+	.	transcript_id "AT3G25900.2"; gene_id "AT3G25900";
Chr3	Araport11	exon	9480839	9481134	.	+	.	transcript_id "AT3G25900.2"; gene_id "AT3G25900";
Chr3	Araport11	CDS	9480964	9481134	.	+	0	transcript_id "AT3G25900.1"; gene_id "AT3G25900";
Chr3	Araport11	CDS	9480964	9481134	.	+	0	transcript_id "AT3G25900.3"; gene_id "AT3G25900";
Chr3	Araport11	CDS	9480964	9481134	.	+	0	transcript_id "AT3G25900.2"; gene_id "AT3G25900";
Chr3	Araport11	protein	9480964	9482416	.	+	.	transcript_id "AT3G25900.2"; gene_id "AT3G25900";
Chr3	Araport11	protein	9480964	9482684	.	+	.	transcript_id "AT3G25900.1"; gene_id "AT3G25900";
Chr3	Araport11	protein	9480964	9482684	.	+	.	transcript_id "AT3G25900.3"; gene_id "AT3G25900";
Chr3	Araport11	CDS	9481401	9481457	.	+	0	transcript_id "AT3G25900.1"; gene_id "AT3G25900";
Chr3	Araport11	CDS	9481401	9481457	.	+	0	transcript_id "AT3G25900.3"; gene_id "AT3G25900";
Chr3	Araport11	CDS	9481401	9481457	.	+	0	transcript_id "AT3G25900.2"; gene_id "AT3G25900";
Chr3	Araport11	exon	9481401	9481457	.	+	.	transcript_id "AT3G25900.1,AT3G25900.3,AT3G25900.2"; gene_id "AT3G25900";
Chr3	Araport11	CDS	9481649	9481854	.	+	0	transcript_id "AT3G25900.1"; gene_id "AT3G25900";
Chr3	Araport11	CDS	9481649	9481854	.	+	0	transcript_id "AT3G25900.3"; gene_id "AT3G25900";
Chr3	Araport11	CDS	9481649	9481854	.	+	0	transcript_id "AT3G25900.2"; gene_id "AT3G25900";
Chr3	Araport11	exon	9481649	9481854	.	+	.	transcript_id "AT3G25900.1,AT3G25900.3,AT3G25900.2"; gene_id "AT3G25900";
Chr3	Araport11	exon	9481965	9482298	.	+	.	transcript_id "AT3G25900.1"; gene_id "AT3G25900";
Chr3	Araport11	CDS	9481965	9482298	.	+	1	transcript_id "AT3G25900.1"; gene_id "AT3G25900";
Chr3	Araport11	exon	9481965	9482238	.	+	.	transcript_id "AT3G25900.3"; gene_id "AT3G25900";
Chr3	Araport11	CDS	9481965	9482238	.	+	1	transcript_id "AT3G25900.3"; gene_id "AT3G25900";
Chr3	Araport11	exon	9481965	9482302	.	+	.	transcript_id "AT3G25900.2"; gene_id "AT3G25900";
Chr3	Araport11	CDS	9481965	9482302	.	+	1	transcript_id "AT3G25900.2"; gene_id "AT3G25900";
Chr3	Araport11	CDS	9482382	9482453	.	+	0	transcript_id "AT3G25900.1"; gene_id "AT3G25900";
Chr3	Araport11	CDS	9482382	9482453	.	+	0	transcript_id "AT3G25900.3"; gene_id "AT3G25900";
Chr3	Araport11	CDS	9482382	9482416	.	+	2	transcript_id "AT3G25900.2"; gene_id "AT3G25900";
Chr3	Araport11	exon	9482382	9482453	.	+	.	transcript_id "AT3G25900.1,AT3G25900.3,AT3G25900.2"; gene_id "AT3G25900";
Chr3	Araport11	three_prime_UTR	9482417	9482453	.	+	.	transcript_id "AT3G25900.2"; gene_id "AT3G25900";
Chr3	Araport11	CDS	9482544	9482684	.	+	0	transcript_id "AT3G25900.1"; gene_id "AT3G25900";
Chr3	Araport11	exon	9482544	9482962	.	+	.	transcript_id "AT3G25900.1"; gene_id "AT3G25900";
Chr3	Araport11	CDS	9482544	9482684	.	+	0	transcript_id "AT3G25900.3"; gene_id "AT3G25900";
Chr3	Araport11	exon	9482544	9482875	.	+	.	transcript_id "AT3G25900.3"; gene_id "AT3G25900";
Chr3	Araport11	exon	9482544	9482926	.	+	.	transcript_id "AT3G25900.2"; gene_id "AT3G25900";
Chr3	Araport11	three_prime_UTR	9482544	9482926	.	+	.	transcript_id "AT3G25900.2"; gene_id "AT3G25900";
Chr3	Araport11	three_prime_UTR	9482685	9482962	.	+	.	transcript_id "AT3G25900.1"; gene_id "AT3G25900";
Chr3	Araport11	three_prime_UTR	9482685	9482875	.	+	.	transcript_id "AT3G25900.3"; gene_id "AT3G25900";
Chr3	Araport11	transposable_element	9483083	9484177	.	-	.	transcript_id "AT3TE39575"; gene_id "AT3TE39575";
Chr3	Araport11	transposon_fragment	9483083	9484177	.	-	.	transcript_id "AT3TE39575"; gene_id "AT3TE39575";
Chr3	Araport11	transposable_element	9484178	9484316	.	+	.	transcript_id "AT3TE39580"; gene_id "AT3TE39580";
Chr3	Araport11	transposon_fragment	9484178	9484316	.	+	.	transcript_id "AT3TE39580"; gene_id "AT3TE39580";
Chr3	Araport11	gene	9486168	9486924	.	-	.	transcript_id "AT3G25905"; gene_id "AT3G25905";
Chr3	Araport11	mRNA	9486168	9486924	.	-	.	transcript_id "AT3G25905"; gene_id "AT3G25905.1";
Chr3	Araport11	three_prime_UTR	9486168	9486347	.	-	.	transcript_id "AT3G25905.1"; gene_id "AT3G25905";
Chr3	Araport11	exon	9486168	9486924	.	-	.	transcript_id "AT3G25905.1"; gene_id "AT3G25905";
Chr3	Araport11	CDS	9486348	9486623	.	-	0	transcript_id "AT3G25905.1"; gene_id "AT3G25905";
Chr3	Araport11	protein	9486348	9486623	.	-	.	transcript_id "AT3G25905.1"; gene_id "AT3G25905";
Chr3	Araport11	five_prime_UTR	9486624	9486924	.	-	.	transcript_id "AT3G25905.1"; gene_id "AT3G25905";
Chr3	Araport11	transposable_element	9488061	9488115	.	-	.	transcript_id "AT3TE39590"; gene_id "AT3TE39590";
Chr3	Araport11	transposon_fragment	9488061	9488115	.	-	.	transcript_id "AT3TE39590"; gene_id "AT3TE39590";
Chr3	Araport11	transposable_element	9488116	9489244	.	-	.	transcript_id "AT3TE39595"; gene_id "AT3TE39595";
Chr3	Araport11	transposon_fragment	9488116	9489244	.	-	.	transcript_id "AT3TE39595"; gene_id "AT3TE39595";
Chr3	Araport11	gene	9489221	9491130	.	+	.	transcript_id "AT3G25910"; gene_id "AT3G25910";
Chr3	Araport11	mRNA	9489221	9491130	.	+	.	transcript_id "AT3G25910"; gene_id "AT3G25910.1";
Chr3	Araport11	exon	9489221	9489395	.	+	.	transcript_id "AT3G25910.1"; gene_id "AT3G25910";
Chr3	Araport11	five_prime_UTR	9489221	9489395	.	+	.	transcript_id "AT3G25910.1"; gene_id "AT3G25910";
Chr3	Araport11	gene	9489544	9489812	.	-	.	transcript_id ""; gene_id "";
Chr3	Araport11	antisense_lncRNA	9489544	9489812	.	-	.	transcript_id "AT3G04965"; gene_id "AT3G04965.1";
Chr3	Araport11	exon	9489544	9489812	.	-	.	transcript_id "AT3G04965.1"; gene_id "AT3G04965";
Chr3	Araport11	five_prime_UTR	9489791	9489835	.	+	.	transcript_id "AT3G25910.1"; gene_id "AT3G25910";
Chr3	Araport11	exon	9489791	9491130	.	+	.	transcript_id "AT3G25910.1"; gene_id "AT3G25910";
Chr3	Araport11	CDS	9489836	9490954	.	+	0	transcript_id "AT3G25910.1"; gene_id "AT3G25910";
Chr3	Araport11	protein	9489836	9490954	.	+	.	transcript_id "AT3G25910.1"; gene_id "AT3G25910";
Chr3	Araport11	three_prime_UTR	9490955	9491130	.	+	.	transcript_id "AT3G25910.1"; gene_id "AT3G25910";
Chr3	Araport11	gene	9491055	9492655	.	-	.	transcript_id "AT3G25920"; gene_id "AT3G25920";
Chr3	Araport11	mRNA	9491055	9492655	.	-	.	transcript_id "AT3G25920"; gene_id "AT3G25920.1";
Chr3	Araport11	three_prime_UTR	9491055	9491267	.	-	.	transcript_id "AT3G25920.1"; gene_id "AT3G25920";
Chr3	Araport11	exon	9491055	9491501	.	-	.	transcript_id "AT3G25920.1"; gene_id "AT3G25920";
Chr3	Araport11	CDS	9491268	9491501	.	-	0	transcript_id "AT3G25920.1"; gene_id "AT3G25920";
Chr3	Araport11	protein	9491268	9492558	.	-	.	transcript_id "AT3G25920.1"; gene_id "AT3G25920";
Chr3	Araport11	exon	9491596	9491747	.	-	.	transcript_id "AT3G25920.1"; gene_id "AT3G25920";
Chr3	Araport11	CDS	9491596	9491747	.	-	2	transcript_id "AT3G25920.1"; gene_id "AT3G25920";
Chr3	Araport11	exon	9492040	9492403	.	-	.	transcript_id "AT3G25920.1"; gene_id "AT3G25920";
Chr3	Araport11	CDS	9492040	9492403	.	-	0	transcript_id "AT3G25920.1"; gene_id "AT3G25920";
Chr3	Araport11	CDS	9492475	9492558	.	-	0	transcript_id "AT3G25920.1"; gene_id "AT3G25920";
Chr3	Araport11	exon	9492475	9492655	.	-	.	transcript_id "AT3G25920.1"; gene_id "AT3G25920";
Chr3	Araport11	five_prime_UTR	9492559	9492655	.	-	.	transcript_id "AT3G25920.1"; gene_id "AT3G25920";
Chr3	Araport11	gene	9492765	9494302	.	-	.	transcript_id "AT3G25930"; gene_id "AT3G25930";
Chr3	Araport11	mRNA	9492765	9494302	.	-	.	transcript_id "AT3G25930"; gene_id "AT3G25930.1";
Chr3	Araport11	three_prime_UTR	9492765	9493031	.	-	.	transcript_id "AT3G25930.1"; gene_id "AT3G25930";
Chr3	Araport11	exon	9492765	9493092	.	-	.	transcript_id "AT3G25930.1"; gene_id "AT3G25930";
Chr3	Araport11	CDS	9493032	9493092	.	-	1	transcript_id "AT3G25930.1"; gene_id "AT3G25930";
Chr3	Araport11	protein	9493032	9493871	.	-	.	transcript_id "AT3G25930.1"; gene_id "AT3G25930";
Chr3	Araport11	exon	9493185	9493297	.	-	.	transcript_id "AT3G25930.1"; gene_id "AT3G25930";
Chr3	Araport11	CDS	9493185	9493297	.	-	0	transcript_id "AT3G25930.1"; gene_id "AT3G25930";
Chr3	Araport11	exon	9493462	9493553	.	-	.	transcript_id "AT3G25930.1"; gene_id "AT3G25930";
Chr3	Araport11	CDS	9493462	9493553	.	-	2	transcript_id "AT3G25930.1"; gene_id "AT3G25930";
Chr3	Araport11	CDS	9493673	9493871	.	-	0	transcript_id "AT3G25930.1"; gene_id "AT3G25930";
Chr3	Araport11	exon	9493673	9494302	.	-	.	transcript_id "AT3G25930.1"; gene_id "AT3G25930";
Chr3	Araport11	five_prime_UTR	9493872	9494302	.	-	.	transcript_id "AT3G25930.1"; gene_id "AT3G25930";
Chr3	Araport11	gene	9494626	9496092	.	+	.	transcript_id "AT3G25940"; gene_id "AT3G25940";
Chr3	Araport11	mRNA	9494626	9496092	.	+	.	transcript_id "AT3G25940"; gene_id "AT3G25940.1";
Chr3	Araport11	exon	9494626	9494768	.	+	.	transcript_id "AT3G25940.1"; gene_id "AT3G25940";
Chr3	Araport11	five_prime_UTR	9494626	9494768	.	+	.	transcript_id "AT3G25940.1"; gene_id "AT3G25940";
Chr3	Araport11	five_prime_UTR	9495096	9495103	.	+	.	transcript_id "AT3G25940.1"; gene_id "AT3G25940";
Chr3	Araport11	exon	9495096	9495221	.	+	.	transcript_id "AT3G25940.1"; gene_id "AT3G25940";
Chr3	Araport11	CDS	9495104	9495221	.	+	0	transcript_id "AT3G25940.1"; gene_id "AT3G25940";
Chr3	Araport11	protein	9495104	9495942	.	+	.	transcript_id "AT3G25940.1"; gene_id "AT3G25940";
Chr3	Araport11	exon	9495314	9495354	.	+	.	transcript_id "AT3G25940.1"; gene_id "AT3G25940";
Chr3	Araport11	CDS	9495314	9495354	.	+	2	transcript_id "AT3G25940.1"; gene_id "AT3G25940";
Chr3	Araport11	exon	9495568	9495636	.	+	.	transcript_id "AT3G25940.1"; gene_id "AT3G25940";
Chr3	Araport11	CDS	9495568	9495636	.	+	0	transcript_id "AT3G25940.1"; gene_id "AT3G25940";
Chr3	Araport11	exon	9495722	9495778	.	+	.	transcript_id "AT3G25940.1"; gene_id "AT3G25940";
Chr3	Araport11	CDS	9495722	9495778	.	+	0	transcript_id "AT3G25940.1"; gene_id "AT3G25940";
Chr3	Araport11	CDS	9495868	9495942	.	+	0	transcript_id "AT3G25940.1"; gene_id "AT3G25940";
Chr3	Araport11	exon	9495868	9496092	.	+	.	transcript_id "AT3G25940.1"; gene_id "AT3G25940";
Chr3	Araport11	three_prime_UTR	9495943	9496092	.	+	.	transcript_id "AT3G25940.1"; gene_id "AT3G25940";
Chr3	Araport11	gene	9496102	9497271	.	+	.	transcript_id "AT3G25950"; gene_id "AT3G25950";
Chr3	Araport11	mRNA	9496102	9497271	.	+	.	transcript_id "AT3G25950"; gene_id "AT3G25950.1";
Chr3	Araport11	five_prime_UTR	9496102	9496355	.	+	.	transcript_id "AT3G25950.1"; gene_id "AT3G25950";
Chr3	Araport11	exon	9496102	9497271	.	+	.	transcript_id "AT3G25950.1"; gene_id "AT3G25950";
Chr3	Araport11	CDS	9496356	9497111	.	+	0	transcript_id "AT3G25950.1"; gene_id "AT3G25950";
Chr3	Araport11	protein	9496356	9497111	.	+	.	transcript_id "AT3G25950.1"; gene_id "AT3G25950";
Chr3	Araport11	three_prime_UTR	9497112	9497271	.	+	.	transcript_id "AT3G25950.1"; gene_id "AT3G25950";
Chr3	Araport11	gene	9498439	9499932	.	+	.	transcript_id "AT3G25960"; gene_id "AT3G25960";
Chr3	Araport11	mRNA	9498439	9499932	.	+	.	transcript_id "AT3G25960"; gene_id "AT3G25960.1";
Chr3	Araport11	exon	9498439	9499932	.	+	.	transcript_id "AT3G25960.1"; gene_id "AT3G25960";
Chr3	Araport11	CDS	9498439	9499932	.	+	0	transcript_id "AT3G25960.1"; gene_id "AT3G25960";
Chr3	Araport11	protein	9498439	9499932	.	+	.	transcript_id "AT3G25960.1"; gene_id "AT3G25960";
Chr3	Araport11	gene	9500016	9502253	.	-	.	transcript_id "AT3G25970"; gene_id "AT3G25970";
Chr3	Araport11	mRNA	9500016	9502253	.	-	.	transcript_id "AT3G25970"; gene_id "AT3G25970.1";
Chr3	Araport11	three_prime_UTR	9500016	9500115	.	-	.	transcript_id "AT3G25970.1"; gene_id "AT3G25970";
Chr3	Araport11	exon	9500016	9502253	.	-	.	transcript_id "AT3G25970.1"; gene_id "AT3G25970";
Chr3	Araport11	CDS	9500116	9502221	.	-	0	transcript_id "AT3G25970.1"; gene_id "AT3G25970";
Chr3	Araport11	protein	9500116	9502221	.	-	.	transcript_id "AT3G25970.1"; gene_id "AT3G25970";
Chr3	Araport11	five_prime_UTR	9502222	9502253	.	-	.	transcript_id "AT3G25970.1"; gene_id "AT3G25970";
Chr3	Araport11	gene	9503056	9504680	.	+	.	transcript_id "AT3G25980"; gene_id "AT3G25980";
Chr3	Araport11	mRNA	9503056	9504402	.	+	.	transcript_id "AT3G25980"; gene_id "AT3G25980.4";
Chr3	Araport11	exon	9503056	9503411	.	+	.	transcript_id "AT3G25980.4"; gene_id "AT3G25980";
Chr3	Araport11	five_prime_UTR	9503056	9503411	.	+	.	transcript_id "AT3G25980.4"; gene_id "AT3G25980";
Chr3	Araport11	mRNA	9503056	9504402	.	+	.	transcript_id "AT3G25980"; gene_id "AT3G25980.3";
Chr3	Araport11	five_prime_UTR	9503056	9503307	.	+	.	transcript_id "AT3G25980.3"; gene_id "AT3G25980";
Chr3	Araport11	mRNA	9503056	9504670	.	+	.	transcript_id "AT3G25980"; gene_id "AT3G25980.1";
Chr3	Araport11	exon	9503056	9503307	.	+	.	transcript_id "AT3G25980.3,AT3G25980.1"; gene_id "AT3G25980";
Chr3	Araport11	mRNA	9503056	9504680	.	+	.	transcript_id "AT3G25980"; gene_id "AT3G25980.2";
Chr3	Araport11	five_prime_UTR	9503056	9503231	.	+	.	transcript_id "AT3G25980.1,AT3G25980.2"; gene_id "AT3G25980";
Chr3	Araport11	exon	9503056	9503311	.	+	.	transcript_id "AT3G25980.2"; gene_id "AT3G25980";
Chr3	Araport11	CDS	9503232	9503307	.	+	0	transcript_id "AT3G25980.1"; gene_id "AT3G25980";
Chr3	Araport11	CDS	9503232	9503311	.	+	0	transcript_id "AT3G25980.2"; gene_id "AT3G25980";
Chr3	Araport11	protein	9503232	9504402	.	+	.	transcript_id "AT3G25980.1"; gene_id "AT3G25980";
Chr3	Araport11	protein	9503232	9504402	.	+	.	transcript_id "AT3G25980.2"; gene_id "AT3G25980";
Chr3	Araport11	five_prime_UTR	9503396	9503579	.	+	.	transcript_id "AT3G25980.3"; gene_id "AT3G25980";
Chr3	Araport11	exon	9503396	9503643	.	+	.	transcript_id "AT3G25980.3"; gene_id "AT3G25980";
Chr3	Araport11	exon	9503396	9503411	.	+	.	transcript_id "AT3G25980.1"; gene_id "AT3G25980";
Chr3	Araport11	CDS	9503396	9503411	.	+	2	transcript_id "AT3G25980.1"; gene_id "AT3G25980";
Chr3	Araport11	five_prime_UTR	9503513	9503579	.	+	.	transcript_id "AT3G25980.4"; gene_id "AT3G25980";
Chr3	Araport11	CDS	9503513	9503643	.	+	1	transcript_id "AT3G25980.1"; gene_id "AT3G25980";
Chr3	Araport11	CDS	9503513	9503643	.	+	1	transcript_id "AT3G25980.2"; gene_id "AT3G25980";
Chr3	Araport11	exon	9503513	9503643	.	+	.	transcript_id "AT3G25980.4,AT3G25980.1,AT3G25980.2"; gene_id "AT3G25980";
Chr3	Araport11	CDS	9503580	9503643	.	+	0	transcript_id "AT3G25980.4"; gene_id "AT3G25980";
Chr3	Araport11	CDS	9503580	9503643	.	+	0	transcript_id "AT3G25980.3"; gene_id "AT3G25980";
Chr3	Araport11	protein	9503580	9504402	.	+	.	transcript_id "AT3G25980.4"; gene_id "AT3G25980";
Chr3	Araport11	protein	9503580	9504402	.	+	.	transcript_id "AT3G25980.3"; gene_id "AT3G25980";
Chr3	Araport11	CDS	9503726	9503846	.	+	2	transcript_id "AT3G25980.4"; gene_id "AT3G25980";
Chr3	Araport11	CDS	9503726	9503846	.	+	2	transcript_id "AT3G25980.3"; gene_id "AT3G25980";
Chr3	Araport11	CDS	9503726	9503846	.	+	2	transcript_id "AT3G25980.1"; gene_id "AT3G25980";
Chr3	Araport11	CDS	9503726	9503846	.	+	2	transcript_id "AT3G25980.2"; gene_id "AT3G25980";
Chr3	Araport11	exon	9503726	9503846	.	+	.	transcript_id "AT3G25980.4,AT3G25980.3,AT3G25980.1,AT3G25980.2"; gene_id "AT3G25980";
Chr3	Araport11	CDS	9503941	9504044	.	+	1	transcript_id "AT3G25980.4"; gene_id "AT3G25980";
Chr3	Araport11	CDS	9503941	9504044	.	+	1	transcript_id "AT3G25980.3"; gene_id "AT3G25980";
Chr3	Araport11	CDS	9503941	9504044	.	+	1	transcript_id "AT3G25980.1"; gene_id "AT3G25980";
Chr3	Araport11	CDS	9503941	9504044	.	+	1	transcript_id "AT3G25980.2"; gene_id "AT3G25980";
Chr3	Araport11	exon	9503941	9504044	.	+	.	transcript_id "AT3G25980.4,AT3G25980.3,AT3G25980.1,AT3G25980.2"; gene_id "AT3G25980";
Chr3	Araport11	CDS	9504140	9504261	.	+	2	transcript_id "AT3G25980.4"; gene_id "AT3G25980";
Chr3	Araport11	CDS	9504140	9504261	.	+	2	transcript_id "AT3G25980.3"; gene_id "AT3G25980";
Chr3	Araport11	CDS	9504140	9504261	.	+	2	transcript_id "AT3G25980.1"; gene_id "AT3G25980";
Chr3	Araport11	CDS	9504140	9504261	.	+	2	transcript_id "AT3G25980.2"; gene_id "AT3G25980";
Chr3	Araport11	exon	9504140	9504261	.	+	.	transcript_id "AT3G25980.4,AT3G25980.3,AT3G25980.1,AT3G25980.2"; gene_id "AT3G25980";
Chr3	Araport11	CDS	9504343	9504402	.	+	0	transcript_id "AT3G25980.4"; gene_id "AT3G25980";
Chr3	Araport11	CDS	9504343	9504402	.	+	0	transcript_id "AT3G25980.3"; gene_id "AT3G25980";
Chr3	Araport11	exon	9504343	9504402	.	+	.	transcript_id "AT3G25980.4,AT3G25980.3"; gene_id "AT3G25980";
Chr3	Araport11	CDS	9504343	9504402	.	+	0	transcript_id "AT3G25980.1"; gene_id "AT3G25980";
Chr3	Araport11	exon	9504343	9504670	.	+	.	transcript_id "AT3G25980.1"; gene_id "AT3G25980";
Chr3	Araport11	CDS	9504343	9504402	.	+	0	transcript_id "AT3G25980.2"; gene_id "AT3G25980";
Chr3	Araport11	exon	9504343	9504680	.	+	.	transcript_id "AT3G25980.2"; gene_id "AT3G25980";
Chr3	Araport11	three_prime_UTR	9504403	9504670	.	+	.	transcript_id "AT3G25980.1"; gene_id "AT3G25980";
Chr3	Araport11	three_prime_UTR	9504403	9504680	.	+	.	transcript_id "AT3G25980.2"; gene_id "AT3G25980";
Chr3	Araport11	gene	9504677	9506787	.	-	.	transcript_id "AT3G25990"; gene_id "AT3G25990";
Chr3	Araport11	mRNA	9504677	9506787	.	-	.	transcript_id "AT3G25990"; gene_id "AT3G25990.1";
Chr3	Araport11	three_prime_UTR	9504677	9504845	.	-	.	transcript_id "AT3G25990.1"; gene_id "AT3G25990";
Chr3	Araport11	exon	9504677	9505048	.	-	.	transcript_id "AT3G25990.1"; gene_id "AT3G25990";
Chr3	Araport11	CDS	9504846	9505048	.	-	2	transcript_id "AT3G25990.1"; gene_id "AT3G25990";
Chr3	Araport11	protein	9504846	9506703	.	-	.	transcript_id "AT3G25990.1"; gene_id "AT3G25990";
Chr3	Araport11	exon	9505126	9505350	.	-	.	transcript_id "AT3G25990.1"; gene_id "AT3G25990";
Chr3	Araport11	CDS	9505126	9505350	.	-	2	transcript_id "AT3G25990.1"; gene_id "AT3G25990";
Chr3	Araport11	exon	9505453	9505581	.	-	.	transcript_id "AT3G25990.1"; gene_id "AT3G25990";
Chr3	Araport11	CDS	9505453	9505581	.	-	2	transcript_id "AT3G25990.1"; gene_id "AT3G25990";
Chr3	Araport11	exon	9505861	9505899	.	-	.	transcript_id "AT3G25990.1"; gene_id "AT3G25990";
Chr3	Araport11	CDS	9505861	9505899	.	-	2	transcript_id "AT3G25990.1"; gene_id "AT3G25990";
Chr3	Araport11	CDS	9506181	9506703	.	-	0	transcript_id "AT3G25990.1"; gene_id "AT3G25990";
Chr3	Araport11	exon	9506181	9506787	.	-	.	transcript_id "AT3G25990.1"; gene_id "AT3G25990";
Chr3	Araport11	five_prime_UTR	9506704	9506787	.	-	.	transcript_id "AT3G25990.1"; gene_id "AT3G25990";
Chr3	Araport11	gene	9506778	9509302	.	-	.	transcript_id "AT3G26000"; gene_id "AT3G26000";
Chr3	Araport11	mRNA	9506778	9509302	.	-	.	transcript_id "AT3G26000"; gene_id "AT3G26000.1";
Chr3	Araport11	three_prime_UTR	9506778	9507041	.	-	.	transcript_id "AT3G26000.1"; gene_id "AT3G26000";
Chr3	Araport11	exon	9506778	9507521	.	-	.	transcript_id "AT3G26000.1"; gene_id "AT3G26000";
Chr3	Araport11	CDS	9507042	9507521	.	-	0	transcript_id "AT3G26000.1"; gene_id "AT3G26000";
Chr3	Araport11	protein	9507042	9508542	.	-	.	transcript_id "AT3G26000.1"; gene_id "AT3G26000";
Chr3	Araport11	CDS	9507661	9508542	.	-	0	transcript_id "AT3G26000.1"; gene_id "AT3G26000";
Chr3	Araport11	exon	9507661	9509302	.	-	.	transcript_id "AT3G26000.1"; gene_id "AT3G26000";
Chr3	Araport11	five_prime_UTR	9508543	9509302	.	-	.	transcript_id "AT3G26000.1"; gene_id "AT3G26000";
Chr3	Araport11	transposable_element	9509266	9509441	.	-	.	transcript_id "AT3TE39680"; gene_id "AT3TE39680";
Chr3	Araport11	transposon_fragment	9509266	9509441	.	-	.	transcript_id "AT3TE39680"; gene_id "AT3TE39680";
Chr3	Araport11	transposable_element	9509442	9511037	.	+	.	transcript_id "AT3TE39685"; gene_id "AT3TE39685";
Chr3	Araport11	transposon_fragment	9509442	9511037	.	+	.	transcript_id "AT3TE39685"; gene_id "AT3TE39685";
Chr3	Araport11	transposable_element	9511038	9511334	.	+	.	transcript_id "AT3TE39690"; gene_id "AT3TE39690";
Chr3	Araport11	transposon_fragment	9511038	9511334	.	+	.	transcript_id "AT3TE39690"; gene_id "AT3TE39690";
Chr3	Araport11	protein	9511901	9513145	.	+	.	transcript_id "AT3G26010.1"; gene_id "AT3G26010";
Chr3	Araport11	gene	9511901	9513316	.	+	.	transcript_id "AT3G26010"; gene_id "AT3G26010";
Chr3	Araport11	mRNA	9511901	9513316	.	+	.	transcript_id "AT3G26010"; gene_id "AT3G26010.1";
Chr3	Araport11	CDS	9511901	9513145	.	+	0	transcript_id "AT3G26010.1"; gene_id "AT3G26010";
Chr3	Araport11	exon	9511901	9513316	.	+	.	transcript_id "AT3G26010.1"; gene_id "AT3G26010";
Chr3	Araport11	three_prime_UTR	9513146	9513316	.	+	.	transcript_id "AT3G26010.1"; gene_id "AT3G26010";
Chr3	Araport11	gene	9513645	9516930	.	+	.	transcript_id "AT3G26020"; gene_id "AT3G26020";
Chr3	Araport11	mRNA	9513645	9516930	.	+	.	transcript_id "AT3G26020"; gene_id "AT3G26020.6";
Chr3	Araport11	mRNA	9513645	9516930	.	+	.	transcript_id "AT3G26020"; gene_id "AT3G26020.1";
Chr3	Araport11	exon	9513645	9513854	.	+	.	transcript_id "AT3G26020.6,AT3G26020.1"; gene_id "AT3G26020";
Chr3	Araport11	five_prime_UTR	9513645	9513854	.	+	.	transcript_id "AT3G26020.6,AT3G26020.1"; gene_id "AT3G26020";
Chr3	Araport11	mRNA	9513645	9516930	.	+	.	transcript_id "AT3G26020"; gene_id "AT3G26020.5";
Chr3	Araport11	exon	9513645	9514192	.	+	.	transcript_id "AT3G26020.5"; gene_id "AT3G26020";
Chr3	Araport11	five_prime_UTR	9513645	9514192	.	+	.	transcript_id "AT3G26020.5"; gene_id "AT3G26020";
Chr3	Araport11	mRNA	9513672	9516869	.	+	.	transcript_id "AT3G26020"; gene_id "AT3G26020.3";
Chr3	Araport11	exon	9513672	9513854	.	+	.	transcript_id "AT3G26020.3"; gene_id "AT3G26020";
Chr3	Araport11	five_prime_UTR	9513672	9513854	.	+	.	transcript_id "AT3G26020.3"; gene_id "AT3G26020";
Chr3	Araport11	mRNA	9513672	9516869	.	+	.	transcript_id "AT3G26020"; gene_id "AT3G26020.7";
Chr3	Araport11	exon	9513672	9514192	.	+	.	transcript_id "AT3G26020.7"; gene_id "AT3G26020";
Chr3	Araport11	five_prime_UTR	9513672	9514192	.	+	.	transcript_id "AT3G26020.7"; gene_id "AT3G26020";
Chr3	Araport11	mRNA	9513696	9516869	.	+	.	transcript_id "AT3G26020"; gene_id "AT3G26020.8";
Chr3	Araport11	mRNA	9513696	9516869	.	+	.	transcript_id "AT3G26020"; gene_id "AT3G26020.4";
Chr3	Araport11	exon	9513696	9513854	.	+	.	transcript_id "AT3G26020.8,AT3G26020.4"; gene_id "AT3G26020";
Chr3	Araport11	five_prime_UTR	9513696	9513854	.	+	.	transcript_id "AT3G26020.8,AT3G26020.4"; gene_id "AT3G26020";
Chr3	Araport11	mRNA	9513841	9516866	.	+	.	transcript_id "AT3G26020"; gene_id "AT3G26020.2";
Chr3	Araport11	exon	9513841	9513943	.	+	.	transcript_id "AT3G26020.2"; gene_id "AT3G26020";
Chr3	Araport11	five_prime_UTR	9513841	9513943	.	+	.	transcript_id "AT3G26020.2"; gene_id "AT3G26020";
Chr3	Araport11	exon	9514038	9514192	.	+	.	transcript_id "AT3G26020.1,AT3G26020.8,AT3G26020.4,AT3G26020.2"; gene_id "AT3G26020";
Chr3	Araport11	five_prime_UTR	9514038	9514192	.	+	.	transcript_id "AT3G26020.1,AT3G26020.8,AT3G26020.4,AT3G26020.2"; gene_id "AT3G26020";
Chr3	Araport11	exon	9514080	9514192	.	+	.	transcript_id "AT3G26020.6,AT3G26020.3"; gene_id "AT3G26020";
Chr3	Araport11	five_prime_UTR	9514080	9514192	.	+	.	transcript_id "AT3G26020.6,AT3G26020.3"; gene_id "AT3G26020";
Chr3	Araport11	exon	9514280	9515298	.	+	.	transcript_id "AT3G26020.3,AT3G26020.7,AT3G26020.8,AT3G26020.4"; gene_id "AT3G26020";
Chr3	Araport11	five_prime_UTR	9514280	9514362	.	+	.	transcript_id "AT3G26020.6,AT3G26020.1,AT3G26020.5,AT3G26020.3,AT3G26020.7,AT3G26020.8,AT3G26020.4,AT3G26020.2"; gene_id "AT3G26020";
Chr3	Araport11	exon	9514280	9515589	.	+	.	transcript_id "AT3G26020.6,AT3G26020.1,AT3G26020.5,AT3G26020.2"; gene_id "AT3G26020";
Chr3	Araport11	CDS	9514363	9515589	.	+	0	transcript_id "AT3G26020.6"; gene_id "AT3G26020";
Chr3	Araport11	CDS	9514363	9515589	.	+	0	transcript_id "AT3G26020.1"; gene_id "AT3G26020";
Chr3	Araport11	CDS	9514363	9515589	.	+	0	transcript_id "AT3G26020.5"; gene_id "AT3G26020";
Chr3	Araport11	CDS	9514363	9515298	.	+	0	transcript_id "AT3G26020.3"; gene_id "AT3G26020";
Chr3	Araport11	CDS	9514363	9515298	.	+	0	transcript_id "AT3G26020.7"; gene_id "AT3G26020";
Chr3	Araport11	CDS	9514363	9515298	.	+	0	transcript_id "AT3G26020.8"; gene_id "AT3G26020";
Chr3	Araport11	CDS	9514363	9515298	.	+	0	transcript_id "AT3G26020.4"; gene_id "AT3G26020";
Chr3	Araport11	CDS	9514363	9515589	.	+	0	transcript_id "AT3G26020.2"; gene_id "AT3G26020";
Chr3	Araport11	protein	9514363	9516585	.	+	.	transcript_id "AT3G26020.6"; gene_id "AT3G26020";
Chr3	Araport11	protein	9514363	9516585	.	+	.	transcript_id "AT3G26020.1"; gene_id "AT3G26020";
Chr3	Araport11	protein	9514363	9516585	.	+	.	transcript_id "AT3G26020.5"; gene_id "AT3G26020";
Chr3	Araport11	protein	9514363	9516585	.	+	.	transcript_id "AT3G26020.3"; gene_id "AT3G26020";
Chr3	Araport11	protein	9514363	9516585	.	+	.	transcript_id "AT3G26020.7"; gene_id "AT3G26020";
Chr3	Araport11	protein	9514363	9516585	.	+	.	transcript_id "AT3G26020.8"; gene_id "AT3G26020";
Chr3	Araport11	protein	9514363	9516585	.	+	.	transcript_id "AT3G26020.4"; gene_id "AT3G26020";
Chr3	Araport11	protein	9514363	9516585	.	+	.	transcript_id "AT3G26020.2"; gene_id "AT3G26020";
Chr3	Araport11	CDS	9515386	9515538	.	+	0	transcript_id "AT3G26020.3"; gene_id "AT3G26020";
Chr3	Araport11	CDS	9515386	9515538	.	+	0	transcript_id "AT3G26020.7"; gene_id "AT3G26020";
Chr3	Araport11	CDS	9515386	9515538	.	+	0	transcript_id "AT3G26020.8"; gene_id "AT3G26020";
Chr3	Araport11	exon	9515386	9515538	.	+	.	transcript_id "AT3G26020.3,AT3G26020.7,AT3G26020.8"; gene_id "AT3G26020";
Chr3	Araport11	exon	9515386	9515589	.	+	.	transcript_id "AT3G26020.4"; gene_id "AT3G26020";
Chr3	Araport11	CDS	9515386	9515589	.	+	0	transcript_id "AT3G26020.4"; gene_id "AT3G26020";
Chr3	Araport11	exon	9515722	9515754	.	+	.	transcript_id "AT3G26020.4"; gene_id "AT3G26020";
Chr3	Araport11	CDS	9515722	9515754	.	+	0	transcript_id "AT3G26020.4"; gene_id "AT3G26020";
Chr3	Araport11	CDS	9515933	9516076	.	+	0	transcript_id "AT3G26020.3"; gene_id "AT3G26020";
Chr3	Araport11	CDS	9515933	9516076	.	+	0	transcript_id "AT3G26020.7"; gene_id "AT3G26020";
Chr3	Araport11	CDS	9515933	9516076	.	+	0	transcript_id "AT3G26020.8"; gene_id "AT3G26020";
Chr3	Araport11	exon	9515933	9516076	.	+	.	transcript_id "AT3G26020.3,AT3G26020.7,AT3G26020.8"; gene_id "AT3G26020";
Chr3	Araport11	exon	9515966	9516076	.	+	.	transcript_id "AT3G26020.4"; gene_id "AT3G26020";
Chr3	Araport11	CDS	9515966	9516076	.	+	0	transcript_id "AT3G26020.4"; gene_id "AT3G26020";
Chr3	Araport11	CDS	9516280	9516585	.	+	0	transcript_id "AT3G26020.6"; gene_id "AT3G26020";
Chr3	Araport11	CDS	9516280	9516585	.	+	0	transcript_id "AT3G26020.1"; gene_id "AT3G26020";
Chr3	Araport11	CDS	9516280	9516585	.	+	0	transcript_id "AT3G26020.5"; gene_id "AT3G26020";
Chr3	Araport11	exon	9516280	9516930	.	+	.	transcript_id "AT3G26020.6,AT3G26020.1,AT3G26020.5"; gene_id "AT3G26020";
Chr3	Araport11	CDS	9516280	9516585	.	+	0	transcript_id "AT3G26020.3"; gene_id "AT3G26020";
Chr3	Araport11	CDS	9516280	9516585	.	+	0	transcript_id "AT3G26020.7"; gene_id "AT3G26020";
Chr3	Araport11	CDS	9516280	9516585	.	+	0	transcript_id "AT3G26020.8"; gene_id "AT3G26020";
Chr3	Araport11	CDS	9516280	9516585	.	+	0	transcript_id "AT3G26020.4"; gene_id "AT3G26020";
Chr3	Araport11	exon	9516280	9516869	.	+	.	transcript_id "AT3G26020.3,AT3G26020.7,AT3G26020.8,AT3G26020.4"; gene_id "AT3G26020";
Chr3	Araport11	CDS	9516280	9516585	.	+	0	transcript_id "AT3G26020.2"; gene_id "AT3G26020";
Chr3	Araport11	exon	9516280	9516866	.	+	.	transcript_id "AT3G26020.2"; gene_id "AT3G26020";
Chr3	Araport11	three_prime_UTR	9516586	9516930	.	+	.	transcript_id "AT3G26020.6,AT3G26020.1,AT3G26020.5"; gene_id "AT3G26020";
Chr3	Araport11	three_prime_UTR	9516586	9516869	.	+	.	transcript_id "AT3G26020.3,AT3G26020.7,AT3G26020.8,AT3G26020.4"; gene_id "AT3G26020";
Chr3	Araport11	three_prime_UTR	9516586	9516866	.	+	.	transcript_id "AT3G26020.2"; gene_id "AT3G26020";
Chr3	Araport11	gene	9516953	9519563	.	+	.	transcript_id "AT3G26030"; gene_id "AT3G26030";
Chr3	Araport11	mRNA	9516953	9519563	.	+	.	transcript_id "AT3G26030"; gene_id "AT3G26030.1";
Chr3	Araport11	five_prime_UTR	9516953	9517740	.	+	.	transcript_id "AT3G26030.1"; gene_id "AT3G26030";
Chr3	Araport11	exon	9516953	9518868	.	+	.	transcript_id "AT3G26030.1"; gene_id "AT3G26030";
Chr3	Araport11	transposable_element	9517233	9517374	.	-	.	transcript_id "AT3TE39720"; gene_id "AT3TE39720";
Chr3	Araport11	transposon_fragment	9517233	9517374	.	-	.	transcript_id "AT3TE39720"; gene_id "AT3TE39720";
Chr3	Araport11	CDS	9517741	9518868	.	+	0	transcript_id "AT3G26030.1"; gene_id "AT3G26030";
Chr3	Araport11	protein	9517741	9519260	.	+	.	transcript_id "AT3G26030.1"; gene_id "AT3G26030";
Chr3	Araport11	CDS	9518955	9519260	.	+	0	transcript_id "AT3G26030.1"; gene_id "AT3G26030";
Chr3	Araport11	exon	9518955	9519563	.	+	.	transcript_id "AT3G26030.1"; gene_id "AT3G26030";
Chr3	Araport11	three_prime_UTR	9519261	9519563	.	+	.	transcript_id "AT3G26030.1"; gene_id "AT3G26030";
Chr3	Araport11	protein	9519741	9521069	.	+	.	transcript_id "AT3G26040.1"; gene_id "AT3G26040";
Chr3	Araport11	gene	9519741	9521094	.	+	.	transcript_id "AT3G26040"; gene_id "AT3G26040";
Chr3	Araport11	mRNA	9519741	9521094	.	+	.	transcript_id "AT3G26040"; gene_id "AT3G26040.1";
Chr3	Araport11	CDS	9519741	9521069	.	+	0	transcript_id "AT3G26040.1"; gene_id "AT3G26040";
Chr3	Araport11	exon	9519741	9521094	.	+	.	transcript_id "AT3G26040.1"; gene_id "AT3G26040";
Chr3	Araport11	three_prime_UTR	9521070	9521094	.	+	.	transcript_id "AT3G26040.1"; gene_id "AT3G26040";
Chr3	Araport11	transposable_element	9521152	9521222	.	-	.	transcript_id "AT3TE39730"; gene_id "AT3TE39730";
Chr3	Araport11	transposon_fragment	9521152	9521222	.	-	.	transcript_id "AT3TE39730"; gene_id "AT3TE39730";
Chr3	Araport11	transposable_element	9521223	9521736	.	-	.	transcript_id "AT3TE39735"; gene_id "AT3TE39735";
Chr3	Araport11	transposon_fragment	9521223	9521736	.	-	.	transcript_id "AT3TE39735"; gene_id "AT3TE39735";
Chr3	Araport11	transposable_element	9521737	9521764	.	+	.	transcript_id "AT3TE39740"; gene_id "AT3TE39740";
Chr3	Araport11	transposon_fragment	9521737	9521764	.	+	.	transcript_id "AT3TE39740"; gene_id "AT3TE39740";
Chr3	Araport11	gene	9521737	9524583	.	+	.	transcript_id "AT3G26050"; gene_id "AT3G26050";
Chr3	Araport11	mRNA	9521737	9524583	.	+	.	transcript_id "AT3G26050"; gene_id "AT3G26050.1";
Chr3	Araport11	five_prime_UTR	9521737	9521906	.	+	.	transcript_id "AT3G26050.1"; gene_id "AT3G26050";
Chr3	Araport11	exon	9521737	9521978	.	+	.	transcript_id "AT3G26050.1"; gene_id "AT3G26050";
Chr3	Araport11	CDS	9521907	9521978	.	+	0	transcript_id "AT3G26050.1"; gene_id "AT3G26050";
Chr3	Araport11	protein	9521907	9524241	.	+	.	transcript_id "AT3G26050.1"; gene_id "AT3G26050";
Chr3	Araport11	exon	9522124	9522537	.	+	.	transcript_id "AT3G26050.1"; gene_id "AT3G26050";
Chr3	Araport11	CDS	9522124	9522537	.	+	0	transcript_id "AT3G26050.1"; gene_id "AT3G26050";
Chr3	Araport11	exon	9522610	9523128	.	+	.	transcript_id "AT3G26050.1"; gene_id "AT3G26050";
Chr3	Araport11	CDS	9522610	9523128	.	+	0	transcript_id "AT3G26050.1"; gene_id "AT3G26050";
Chr3	Araport11	exon	9523207	9523268	.	+	.	transcript_id "AT3G26050.1"; gene_id "AT3G26050";
Chr3	Araport11	CDS	9523207	9523268	.	+	0	transcript_id "AT3G26050.1"; gene_id "AT3G26050";
Chr3	Araport11	exon	9523369	9523440	.	+	.	transcript_id "AT3G26050.1"; gene_id "AT3G26050";
Chr3	Araport11	CDS	9523369	9523440	.	+	1	transcript_id "AT3G26050.1"; gene_id "AT3G26050";
Chr3	Araport11	exon	9523591	9523693	.	+	.	transcript_id "AT3G26050.1"; gene_id "AT3G26050";
Chr3	Araport11	CDS	9523591	9523693	.	+	1	transcript_id "AT3G26050.1"; gene_id "AT3G26050";
Chr3	Araport11	exon	9523802	9523930	.	+	.	transcript_id "AT3G26050.1"; gene_id "AT3G26050";
Chr3	Araport11	CDS	9523802	9523930	.	+	0	transcript_id "AT3G26050.1"; gene_id "AT3G26050";
Chr3	Araport11	CDS	9524011	9524241	.	+	0	transcript_id "AT3G26050.1"; gene_id "AT3G26050";
Chr3	Araport11	exon	9524011	9524583	.	+	.	transcript_id "AT3G26050.1"; gene_id "AT3G26050";
Chr3	Araport11	three_prime_UTR	9524242	9524583	.	+	.	transcript_id "AT3G26050.1"; gene_id "AT3G26050";
Chr3	Araport11	gene	9524590	9526501	.	+	.	transcript_id "AT3G26060"; gene_id "AT3G26060";
Chr3	Araport11	mRNA	9524590	9526501	.	+	.	transcript_id "AT3G26060"; gene_id "AT3G26060.1";
Chr3	Araport11	five_prime_UTR	9524590	9524806	.	+	.	transcript_id "AT3G26060.1"; gene_id "AT3G26060";
Chr3	Araport11	exon	9524590	9525010	.	+	.	transcript_id "AT3G26060.1"; gene_id "AT3G26060";
Chr3	Araport11	mRNA	9524725	9526407	.	+	.	transcript_id "AT3G26060"; gene_id "AT3G26060.2";
Chr3	Araport11	five_prime_UTR	9524725	9524806	.	+	.	transcript_id "AT3G26060.2"; gene_id "AT3G26060";
Chr3	Araport11	exon	9524725	9525010	.	+	.	transcript_id "AT3G26060.2"; gene_id "AT3G26060";
Chr3	Araport11	CDS	9524807	9525010	.	+	0	transcript_id "AT3G26060.1"; gene_id "AT3G26060";
Chr3	Araport11	CDS	9524807	9525010	.	+	0	transcript_id "AT3G26060.2"; gene_id "AT3G26060";
Chr3	Araport11	protein	9524807	9526123	.	+	.	transcript_id "AT3G26060.1"; gene_id "AT3G26060";
Chr3	Araport11	protein	9524807	9526123	.	+	.	transcript_id "AT3G26060.2"; gene_id "AT3G26060";
Chr3	Araport11	mRNA	9525465	9526374	.	+	.	transcript_id "AT3G26060"; gene_id "AT3G26060.3";
Chr3	Araport11	five_prime_UTR	9525465	9525473	.	+	.	transcript_id "AT3G26060.3"; gene_id "AT3G26060";
Chr3	Araport11	exon	9525465	9525629	.	+	.	transcript_id "AT3G26060.3"; gene_id "AT3G26060";
Chr3	Araport11	CDS	9525474	9525629	.	+	0	transcript_id "AT3G26060.3"; gene_id "AT3G26060";
Chr3	Araport11	protein	9525474	9526123	.	+	.	transcript_id "AT3G26060.3"; gene_id "AT3G26060";
Chr3	Araport11	exon	9525489	9525629	.	+	.	transcript_id "AT3G26060.2"; gene_id "AT3G26060";
Chr3	Araport11	CDS	9525489	9525629	.	+	0	transcript_id "AT3G26060.2"; gene_id "AT3G26060";
Chr3	Araport11	exon	9525492	9525629	.	+	.	transcript_id "AT3G26060.1"; gene_id "AT3G26060";
Chr3	Araport11	CDS	9525492	9525629	.	+	0	transcript_id "AT3G26060.1"; gene_id "AT3G26060";
Chr3	Araport11	CDS	9525722	9525811	.	+	0	transcript_id "AT3G26060.1"; gene_id "AT3G26060";
Chr3	Araport11	CDS	9525722	9525811	.	+	0	transcript_id "AT3G26060.2"; gene_id "AT3G26060";
Chr3	Araport11	CDS	9525722	9525811	.	+	0	transcript_id "AT3G26060.3"; gene_id "AT3G26060";
Chr3	Araport11	exon	9525722	9525811	.	+	.	transcript_id "AT3G26060.1,AT3G26060.2,AT3G26060.3"; gene_id "AT3G26060";
Chr3	Araport11	CDS	9525905	9526123	.	+	0	transcript_id "AT3G26060.1"; gene_id "AT3G26060";
Chr3	Araport11	exon	9525905	9526501	.	+	.	transcript_id "AT3G26060.1"; gene_id "AT3G26060";
Chr3	Araport11	CDS	9525905	9526123	.	+	0	transcript_id "AT3G26060.2"; gene_id "AT3G26060";
Chr3	Araport11	exon	9525905	9526407	.	+	.	transcript_id "AT3G26060.2"; gene_id "AT3G26060";
Chr3	Araport11	CDS	9525905	9526123	.	+	0	transcript_id "AT3G26060.3"; gene_id "AT3G26060";
Chr3	Araport11	exon	9525905	9526374	.	+	.	transcript_id "AT3G26060.3"; gene_id "AT3G26060";
Chr3	Araport11	three_prime_UTR	9526124	9526501	.	+	.	transcript_id "AT3G26060.1"; gene_id "AT3G26060";
Chr3	Araport11	three_prime_UTR	9526124	9526407	.	+	.	transcript_id "AT3G26060.2"; gene_id "AT3G26060";
Chr3	Araport11	three_prime_UTR	9526124	9526374	.	+	.	transcript_id "AT3G26060.3"; gene_id "AT3G26060";
Chr3	Araport11	gene	9526687	9528703	.	+	.	transcript_id "AT3G26070"; gene_id "AT3G26070";
Chr3	Araport11	mRNA	9526687	9528703	.	+	.	transcript_id "AT3G26070"; gene_id "AT3G26070.1";
Chr3	Araport11	five_prime_UTR	9526687	9526903	.	+	.	transcript_id "AT3G26070.1"; gene_id "AT3G26070";
Chr3	Araport11	exon	9526687	9527206	.	+	.	transcript_id "AT3G26070.1"; gene_id "AT3G26070";
Chr3	Araport11	CDS	9526904	9527206	.	+	0	transcript_id "AT3G26070.1"; gene_id "AT3G26070";
Chr3	Araport11	protein	9526904	9528199	.	+	.	transcript_id "AT3G26070.1"; gene_id "AT3G26070";
Chr3	Araport11	exon	9527324	9527437	.	+	.	transcript_id "AT3G26070.1"; gene_id "AT3G26070";
Chr3	Araport11	CDS	9527324	9527437	.	+	0	transcript_id "AT3G26070.1"; gene_id "AT3G26070";
Chr3	Araport11	exon	9527528	9527623	.	+	.	transcript_id "AT3G26070.1"; gene_id "AT3G26070";
Chr3	Araport11	CDS	9527528	9527623	.	+	0	transcript_id "AT3G26070.1"; gene_id "AT3G26070";
Chr3	Araport11	exon	9527791	9527865	.	+	.	transcript_id "AT3G26070.1"; gene_id "AT3G26070";
Chr3	Araport11	CDS	9527791	9527865	.	+	0	transcript_id "AT3G26070.1"; gene_id "AT3G26070";
Chr3	Araport11	exon	9527969	9528036	.	+	.	transcript_id "AT3G26070.1"; gene_id "AT3G26070";
Chr3	Araport11	CDS	9527969	9528036	.	+	0	transcript_id "AT3G26070.1"; gene_id "AT3G26070";
Chr3	Araport11	CDS	9528127	9528199	.	+	1	transcript_id "AT3G26070.1"; gene_id "AT3G26070";
Chr3	Araport11	exon	9528127	9528703	.	+	.	transcript_id "AT3G26070.1"; gene_id "AT3G26070";
Chr3	Araport11	three_prime_UTR	9528200	9528703	.	+	.	transcript_id "AT3G26070.1"; gene_id "AT3G26070";
Chr3	Araport11	gene	9528774	9530582	.	+	.	transcript_id "AT3G26080"; gene_id "AT3G26080";
Chr3	Araport11	mRNA	9528774	9530582	.	+	.	transcript_id "AT3G26080"; gene_id "AT3G26080.2";
Chr3	Araport11	mRNA	9528774	9530582	.	+	.	transcript_id "AT3G26080"; gene_id "AT3G26080.1";
Chr3	Araport11	five_prime_UTR	9528774	9528997	.	+	.	transcript_id "AT3G26080.2,AT3G26080.1"; gene_id "AT3G26080";
Chr3	Araport11	exon	9528774	9529273	.	+	.	transcript_id "AT3G26080.2,AT3G26080.1"; gene_id "AT3G26080";
Chr3	Araport11	CDS	9528998	9529273	.	+	0	transcript_id "AT3G26080.2"; gene_id "AT3G26080";
Chr3	Araport11	CDS	9528998	9529273	.	+	0	transcript_id "AT3G26080.1"; gene_id "AT3G26080";
Chr3	Araport11	protein	9528998	9530404	.	+	.	transcript_id "AT3G26080.2"; gene_id "AT3G26080";
Chr3	Araport11	protein	9528998	9530404	.	+	.	transcript_id "AT3G26080.1"; gene_id "AT3G26080";
Chr3	Araport11	CDS	9529386	9529499	.	+	0	transcript_id "AT3G26080.2"; gene_id "AT3G26080";
Chr3	Araport11	CDS	9529386	9529499	.	+	0	transcript_id "AT3G26080.1"; gene_id "AT3G26080";
Chr3	Araport11	exon	9529386	9529499	.	+	.	transcript_id "AT3G26080.2,AT3G26080.1"; gene_id "AT3G26080";
Chr3	Araport11	CDS	9529587	9529682	.	+	0	transcript_id "AT3G26080.2"; gene_id "AT3G26080";
Chr3	Araport11	CDS	9529587	9529682	.	+	0	transcript_id "AT3G26080.1"; gene_id "AT3G26080";
Chr3	Araport11	exon	9529587	9529682	.	+	.	transcript_id "AT3G26080.2,AT3G26080.1"; gene_id "AT3G26080";
Chr3	Araport11	CDS	9529994	9530068	.	+	0	transcript_id "AT3G26080.2"; gene_id "AT3G26080";
Chr3	Araport11	CDS	9529994	9530068	.	+	0	transcript_id "AT3G26080.1"; gene_id "AT3G26080";
Chr3	Araport11	exon	9529994	9530068	.	+	.	transcript_id "AT3G26080.2,AT3G26080.1"; gene_id "AT3G26080";
Chr3	Araport11	CDS	9530174	9530404	.	+	0	transcript_id "AT3G26080.2"; gene_id "AT3G26080";
Chr3	Araport11	exon	9530174	9530582	.	+	.	transcript_id "AT3G26080.2"; gene_id "AT3G26080";
Chr3	Araport11	exon	9530174	9530244	.	+	.	transcript_id "AT3G26080.1"; gene_id "AT3G26080";
Chr3	Araport11	CDS	9530174	9530244	.	+	0	transcript_id "AT3G26080.1"; gene_id "AT3G26080";
Chr3	Araport11	CDS	9530332	9530404	.	+	1	transcript_id "AT3G26080.1"; gene_id "AT3G26080";
Chr3	Araport11	exon	9530332	9530582	.	+	.	transcript_id "AT3G26080.1"; gene_id "AT3G26080";
Chr3	Araport11	three_prime_UTR	9530405	9530582	.	+	.	transcript_id "AT3G26080.2,AT3G26080.1"; gene_id "AT3G26080";
Chr3	Araport11	gene	9530595	9532613	.	+	.	transcript_id "AT3G26085"; gene_id "AT3G26085";
Chr3	Araport11	mRNA	9530595	9532417	.	+	.	transcript_id "AT3G26085"; gene_id "AT3G26085.3";
Chr3	Araport11	five_prime_UTR	9530595	9530615	.	+	.	transcript_id "AT3G26085.3"; gene_id "AT3G26085";
Chr3	Araport11	exon	9530595	9530637	.	+	.	transcript_id "AT3G26085.3"; gene_id "AT3G26085";
Chr3	Araport11	CDS	9530616	9530637	.	+	0	transcript_id "AT3G26085.3"; gene_id "AT3G26085";
Chr3	Araport11	protein	9530616	9532397	.	+	.	transcript_id "AT3G26085.3"; gene_id "AT3G26085";
Chr3	Araport11	mRNA	9530660	9532587	.	+	.	transcript_id "AT3G26085"; gene_id "AT3G26085.2";
Chr3	Araport11	five_prime_UTR	9530660	9530841	.	+	.	transcript_id "AT3G26085.2"; gene_id "AT3G26085";
Chr3	Araport11	exon	9530660	9530911	.	+	.	transcript_id "AT3G26085.2"; gene_id "AT3G26085";
Chr3	Araport11	mRNA	9530660	9532587	.	+	.	transcript_id "AT3G26085"; gene_id "AT3G26085.4";
Chr3	Araport11	exon	9530660	9530915	.	+	.	transcript_id "AT3G26085.4"; gene_id "AT3G26085";
Chr3	Araport11	five_prime_UTR	9530660	9530915	.	+	.	transcript_id "AT3G26085.4"; gene_id "AT3G26085";
Chr3	Araport11	mRNA	9530769	9532613	.	+	.	transcript_id "AT3G26085"; gene_id "AT3G26085.1";
Chr3	Araport11	five_prime_UTR	9530769	9530841	.	+	.	transcript_id "AT3G26085.1"; gene_id "AT3G26085";
Chr3	Araport11	exon	9530769	9530911	.	+	.	transcript_id "AT3G26085.1"; gene_id "AT3G26085";
Chr3	Araport11	exon	9530808	9530915	.	+	.	transcript_id "AT3G26085.3"; gene_id "AT3G26085";
Chr3	Araport11	CDS	9530808	9530915	.	+	2	transcript_id "AT3G26085.3"; gene_id "AT3G26085";
Chr3	Araport11	CDS	9530842	9530911	.	+	0	transcript_id "AT3G26085.2"; gene_id "AT3G26085";
Chr3	Araport11	CDS	9530842	9530911	.	+	0	transcript_id "AT3G26085.1"; gene_id "AT3G26085";
Chr3	Araport11	protein	9530842	9532397	.	+	.	transcript_id "AT3G26085.2"; gene_id "AT3G26085";
Chr3	Araport11	protein	9530842	9532397	.	+	.	transcript_id "AT3G26085.1"; gene_id "AT3G26085";
Chr3	Araport11	CDS	9531002	9531042	.	+	2	transcript_id "AT3G26085.3"; gene_id "AT3G26085";
Chr3	Araport11	CDS	9531002	9531384	.	+	2	transcript_id "AT3G26085.2"; gene_id "AT3G26085";
Chr3	Araport11	five_prime_UTR	9531002	9531081	.	+	.	transcript_id "AT3G26085.4"; gene_id "AT3G26085";
Chr3	Araport11	exon	9531002	9531384	.	+	.	transcript_id "AT3G26085.2,AT3G26085.4"; gene_id "AT3G26085";
Chr3	Araport11	CDS	9531002	9531042	.	+	2	transcript_id "AT3G26085.1"; gene_id "AT3G26085";
Chr3	Araport11	exon	9531002	9531042	.	+	.	transcript_id "AT3G26085.3,AT3G26085.1"; gene_id "AT3G26085";
Chr3	Araport11	CDS	9531082	9531384	.	+	0	transcript_id "AT3G26085.4"; gene_id "AT3G26085";
Chr3	Araport11	protein	9531082	9532397	.	+	.	transcript_id "AT3G26085.4"; gene_id "AT3G26085";
Chr3	Araport11	CDS	9531130	9531384	.	+	0	transcript_id "AT3G26085.3"; gene_id "AT3G26085";
Chr3	Araport11	CDS	9531130	9531384	.	+	0	transcript_id "AT3G26085.1"; gene_id "AT3G26085";
Chr3	Araport11	exon	9531130	9531384	.	+	.	transcript_id "AT3G26085.3,AT3G26085.1"; gene_id "AT3G26085";
Chr3	Araport11	CDS	9531461	9531521	.	+	0	transcript_id "AT3G26085.3"; gene_id "AT3G26085";
Chr3	Araport11	CDS	9531461	9531521	.	+	0	transcript_id "AT3G26085.2"; gene_id "AT3G26085";
Chr3	Araport11	CDS	9531461	9531521	.	+	0	transcript_id "AT3G26085.4"; gene_id "AT3G26085";
Chr3	Araport11	CDS	9531461	9531521	.	+	0	transcript_id "AT3G26085.1"; gene_id "AT3G26085";
Chr3	Araport11	exon	9531461	9531521	.	+	.	transcript_id "AT3G26085.3,AT3G26085.2,AT3G26085.4,AT3G26085.1"; gene_id "AT3G26085";
Chr3	Araport11	CDS	9531617	9531741	.	+	2	transcript_id "AT3G26085.3"; gene_id "AT3G26085";
Chr3	Araport11	CDS	9531617	9531741	.	+	2	transcript_id "AT3G26085.2"; gene_id "AT3G26085";
Chr3	Araport11	CDS	9531617	9531741	.	+	2	transcript_id "AT3G26085.4"; gene_id "AT3G26085";
Chr3	Araport11	CDS	9531617	9531741	.	+	2	transcript_id "AT3G26085.1"; gene_id "AT3G26085";
Chr3	Araport11	exon	9531617	9531741	.	+	.	transcript_id "AT3G26085.3,AT3G26085.2,AT3G26085.4,AT3G26085.1"; gene_id "AT3G26085";
Chr3	Araport11	CDS	9531823	9531885	.	+	0	transcript_id "AT3G26085.3"; gene_id "AT3G26085";
Chr3	Araport11	CDS	9531823	9531885	.	+	0	transcript_id "AT3G26085.2"; gene_id "AT3G26085";
Chr3	Araport11	CDS	9531823	9531885	.	+	0	transcript_id "AT3G26085.4"; gene_id "AT3G26085";
Chr3	Araport11	CDS	9531823	9531885	.	+	0	transcript_id "AT3G26085.1"; gene_id "AT3G26085";
Chr3	Araport11	exon	9531823	9531885	.	+	.	transcript_id "AT3G26085.3,AT3G26085.2,AT3G26085.4,AT3G26085.1"; gene_id "AT3G26085";
Chr3	Araport11	CDS	9531970	9532094	.	+	0	transcript_id "AT3G26085.3"; gene_id "AT3G26085";
Chr3	Araport11	CDS	9531970	9532094	.	+	0	transcript_id "AT3G26085.2"; gene_id "AT3G26085";
Chr3	Araport11	CDS	9531970	9532094	.	+	0	transcript_id "AT3G26085.4"; gene_id "AT3G26085";
Chr3	Araport11	CDS	9531970	9532094	.	+	0	transcript_id "AT3G26085.1"; gene_id "AT3G26085";
Chr3	Araport11	exon	9531970	9532094	.	+	.	transcript_id "AT3G26085.3,AT3G26085.2,AT3G26085.4,AT3G26085.1"; gene_id "AT3G26085";
Chr3	Araport11	CDS	9532256	9532397	.	+	1	transcript_id "AT3G26085.3"; gene_id "AT3G26085";
Chr3	Araport11	exon	9532256	9532417	.	+	.	transcript_id "AT3G26085.3"; gene_id "AT3G26085";
Chr3	Araport11	CDS	9532256	9532397	.	+	1	transcript_id "AT3G26085.2"; gene_id "AT3G26085";
Chr3	Araport11	CDS	9532256	9532397	.	+	1	transcript_id "AT3G26085.4"; gene_id "AT3G26085";
Chr3	Araport11	exon	9532256	9532587	.	+	.	transcript_id "AT3G26085.2,AT3G26085.4"; gene_id "AT3G26085";
Chr3	Araport11	CDS	9532256	9532397	.	+	1	transcript_id "AT3G26085.1"; gene_id "AT3G26085";
Chr3	Araport11	exon	9532256	9532613	.	+	.	transcript_id "AT3G26085.1"; gene_id "AT3G26085";
Chr3	Araport11	three_prime_UTR	9532398	9532417	.	+	.	transcript_id "AT3G26085.3"; gene_id "AT3G26085";
Chr3	Araport11	three_prime_UTR	9532398	9532587	.	+	.	transcript_id "AT3G26085.2,AT3G26085.4"; gene_id "AT3G26085";
Chr3	Araport11	three_prime_UTR	9532398	9532613	.	+	.	transcript_id "AT3G26085.1"; gene_id "AT3G26085";
Chr3	Araport11	gene	9532613	9535629	.	+	.	transcript_id "AT3G26090"; gene_id "AT3G26090";
Chr3	Araport11	mRNA	9532613	9535159	.	+	.	transcript_id "AT3G26090"; gene_id "AT3G26090.2";
Chr3	Araport11	mRNA	9532613	9535629	.	+	.	transcript_id "AT3G26090"; gene_id "AT3G26090.1";
Chr3	Araport11	five_prime_UTR	9532613	9532882	.	+	.	transcript_id "AT3G26090.2,AT3G26090.1"; gene_id "AT3G26090";
Chr3	Araport11	exon	9532613	9532962	.	+	.	transcript_id "AT3G26090.2,AT3G26090.1"; gene_id "AT3G26090";
Chr3	Araport11	CDS	9532883	9532962	.	+	0	transcript_id "AT3G26090.2"; gene_id "AT3G26090";
Chr3	Araport11	CDS	9532883	9532962	.	+	0	transcript_id "AT3G26090.1"; gene_id "AT3G26090";
Chr3	Araport11	protein	9532883	9535143	.	+	.	transcript_id "AT3G26090.2"; gene_id "AT3G26090";
Chr3	Araport11	protein	9532883	9535410	.	+	.	transcript_id "AT3G26090.1"; gene_id "AT3G26090";
Chr3	Araport11	CDS	9533399	9533519	.	+	1	transcript_id "AT3G26090.2"; gene_id "AT3G26090";
Chr3	Araport11	CDS	9533399	9533519	.	+	1	transcript_id "AT3G26090.1"; gene_id "AT3G26090";
Chr3	Araport11	exon	9533399	9533519	.	+	.	transcript_id "AT3G26090.2,AT3G26090.1"; gene_id "AT3G26090";
Chr3	Araport11	CDS	9533615	9533678	.	+	0	transcript_id "AT3G26090.2"; gene_id "AT3G26090";
Chr3	Araport11	CDS	9533615	9533678	.	+	0	transcript_id "AT3G26090.1"; gene_id "AT3G26090";
Chr3	Araport11	exon	9533615	9533678	.	+	.	transcript_id "AT3G26090.2,AT3G26090.1"; gene_id "AT3G26090";
Chr3	Araport11	CDS	9533760	9533844	.	+	2	transcript_id "AT3G26090.2"; gene_id "AT3G26090";
Chr3	Araport11	CDS	9533760	9533844	.	+	2	transcript_id "AT3G26090.1"; gene_id "AT3G26090";
Chr3	Araport11	exon	9533760	9533844	.	+	.	transcript_id "AT3G26090.2,AT3G26090.1"; gene_id "AT3G26090";
Chr3	Araport11	CDS	9533949	9534022	.	+	1	transcript_id "AT3G26090.2"; gene_id "AT3G26090";
Chr3	Araport11	CDS	9533949	9534022	.	+	1	transcript_id "AT3G26090.1"; gene_id "AT3G26090";
Chr3	Araport11	exon	9533949	9534022	.	+	.	transcript_id "AT3G26090.2,AT3G26090.1"; gene_id "AT3G26090";
Chr3	Araport11	CDS	9534117	9534397	.	+	2	transcript_id "AT3G26090.2"; gene_id "AT3G26090";
Chr3	Araport11	CDS	9534117	9534397	.	+	2	transcript_id "AT3G26090.1"; gene_id "AT3G26090";
Chr3	Araport11	exon	9534117	9534397	.	+	.	transcript_id "AT3G26090.2,AT3G26090.1"; gene_id "AT3G26090";
Chr3	Araport11	CDS	9534483	9534721	.	+	0	transcript_id "AT3G26090.2"; gene_id "AT3G26090";
Chr3	Araport11	CDS	9534483	9534721	.	+	0	transcript_id "AT3G26090.1"; gene_id "AT3G26090";
Chr3	Araport11	exon	9534483	9534721	.	+	.	transcript_id "AT3G26090.2,AT3G26090.1"; gene_id "AT3G26090";
Chr3	Araport11	CDS	9534799	9534923	.	+	1	transcript_id "AT3G26090.2"; gene_id "AT3G26090";
Chr3	Araport11	CDS	9534799	9534923	.	+	1	transcript_id "AT3G26090.1"; gene_id "AT3G26090";
Chr3	Araport11	exon	9534799	9534923	.	+	.	transcript_id "AT3G26090.2,AT3G26090.1"; gene_id "AT3G26090";
Chr3	Araport11	CDS	9535013	9535143	.	+	2	transcript_id "AT3G26090.2"; gene_id "AT3G26090";
Chr3	Araport11	exon	9535013	9535159	.	+	.	transcript_id "AT3G26090.2"; gene_id "AT3G26090";
Chr3	Araport11	exon	9535013	9535134	.	+	.	transcript_id "AT3G26090.1"; gene_id "AT3G26090";
Chr3	Araport11	CDS	9535013	9535134	.	+	2	transcript_id "AT3G26090.1"; gene_id "AT3G26090";
Chr3	Araport11	three_prime_UTR	9535144	9535159	.	+	.	transcript_id "AT3G26090.2"; gene_id "AT3G26090";
Chr3	Araport11	CDS	9535222	9535410	.	+	0	transcript_id "AT3G26090.1"; gene_id "AT3G26090";
Chr3	Araport11	exon	9535222	9535629	.	+	.	transcript_id "AT3G26090.1"; gene_id "AT3G26090";
Chr3	Araport11	three_prime_UTR	9535411	9535629	.	+	.	transcript_id "AT3G26090.1"; gene_id "AT3G26090";
Chr3	Araport11	transposable_element	9535796	9536823	.	+	.	transcript_id "AT3TE39800"; gene_id "AT3TE39800";
Chr3	Araport11	transposon_fragment	9535796	9536823	.	+	.	transcript_id "AT3TE39800"; gene_id "AT3TE39800";
Chr3	Araport11	gene	9536859	9540453	.	+	.	transcript_id "AT3G26100"; gene_id "AT3G26100";
Chr3	Araport11	mRNA	9536859	9540453	.	+	.	transcript_id "AT3G26100"; gene_id "AT3G26100.2";
Chr3	Araport11	mRNA	9536859	9540453	.	+	.	transcript_id "AT3G26100"; gene_id "AT3G26100.1";
Chr3	Araport11	exon	9536859	9537402	.	+	.	transcript_id "AT3G26100.2,AT3G26100.1"; gene_id "AT3G26100";
Chr3	Araport11	five_prime_UTR	9536859	9537402	.	+	.	transcript_id "AT3G26100.2,AT3G26100.1"; gene_id "AT3G26100";
Chr3	Araport11	mRNA	9536859	9540453	.	+	.	transcript_id "AT3G26100"; gene_id "AT3G26100.4";
Chr3	Araport11	exon	9536859	9537827	.	+	.	transcript_id "AT3G26100.4"; gene_id "AT3G26100";
Chr3	Araport11	five_prime_UTR	9536859	9537827	.	+	.	transcript_id "AT3G26100.4"; gene_id "AT3G26100";
Chr3	Araport11	mRNA	9536859	9540453	.	+	.	transcript_id "AT3G26100"; gene_id "AT3G26100.3";
Chr3	Araport11	exon	9536859	9537956	.	+	.	transcript_id "AT3G26100.3"; gene_id "AT3G26100";
Chr3	Araport11	five_prime_UTR	9536859	9537956	.	+	.	transcript_id "AT3G26100.3"; gene_id "AT3G26100";
Chr3	Araport11	mRNA	9536865	9540453	.	+	.	transcript_id "AT3G26100"; gene_id "AT3G26100.6";
Chr3	Araport11	exon	9536865	9537584	.	+	.	transcript_id "AT3G26100.6"; gene_id "AT3G26100";
Chr3	Araport11	five_prime_UTR	9536865	9537584	.	+	.	transcript_id "AT3G26100.6"; gene_id "AT3G26100";
Chr3	Araport11	mRNA	9536865	9540453	.	+	.	transcript_id "AT3G26100"; gene_id "AT3G26100.5";
Chr3	Araport11	exon	9536865	9537827	.	+	.	transcript_id "AT3G26100.5"; gene_id "AT3G26100";
Chr3	Araport11	five_prime_UTR	9536865	9537827	.	+	.	transcript_id "AT3G26100.5"; gene_id "AT3G26100";
Chr3	Araport11	exon	9537905	9537956	.	+	.	transcript_id "AT3G26100.2,AT3G26100.1,AT3G26100.4,AT3G26100.6,AT3G26100.5"; gene_id "AT3G26100";
Chr3	Araport11	five_prime_UTR	9537905	9537956	.	+	.	transcript_id "AT3G26100.2,AT3G26100.1,AT3G26100.4,AT3G26100.6,AT3G26100.5"; gene_id "AT3G26100";
Chr3	Araport11	five_prime_UTR	9538047	9538457	.	+	.	transcript_id "AT3G26100.1,AT3G26100.4,AT3G26100.3"; gene_id "AT3G26100";
Chr3	Araport11	exon	9538047	9538726	.	+	.	transcript_id "AT3G26100.1,AT3G26100.4,AT3G26100.3"; gene_id "AT3G26100";
Chr3	Araport11	five_prime_UTR	9538047	9538062	.	+	.	transcript_id "AT3G26100.2,AT3G26100.6,AT3G26100.5"; gene_id "AT3G26100";
Chr3	Araport11	exon	9538047	9538281	.	+	.	transcript_id "AT3G26100.2,AT3G26100.6,AT3G26100.5"; gene_id "AT3G26100";
Chr3	Araport11	CDS	9538063	9538281	.	+	0	transcript_id "AT3G26100.2"; gene_id "AT3G26100";
Chr3	Araport11	CDS	9538063	9538281	.	+	0	transcript_id "AT3G26100.6"; gene_id "AT3G26100";
Chr3	Araport11	CDS	9538063	9538281	.	+	0	transcript_id "AT3G26100.5"; gene_id "AT3G26100";
Chr3	Araport11	protein	9538063	9540149	.	+	.	transcript_id "AT3G26100.2"; gene_id "AT3G26100";
Chr3	Araport11	protein	9538063	9540149	.	+	.	transcript_id "AT3G26100.6"; gene_id "AT3G26100";
Chr3	Araport11	protein	9538063	9540149	.	+	.	transcript_id "AT3G26100.5"; gene_id "AT3G26100";
Chr3	Araport11	CDS	9538377	9538726	.	+	0	transcript_id "AT3G26100.2"; gene_id "AT3G26100";
Chr3	Araport11	CDS	9538377	9538726	.	+	0	transcript_id "AT3G26100.6"; gene_id "AT3G26100";
Chr3	Araport11	CDS	9538377	9538726	.	+	0	transcript_id "AT3G26100.5"; gene_id "AT3G26100";
Chr3	Araport11	exon	9538377	9538726	.	+	.	transcript_id "AT3G26100.2,AT3G26100.6,AT3G26100.5"; gene_id "AT3G26100";
Chr3	Araport11	CDS	9538458	9538726	.	+	0	transcript_id "AT3G26100.1"; gene_id "AT3G26100";
Chr3	Araport11	CDS	9538458	9538726	.	+	0	transcript_id "AT3G26100.4"; gene_id "AT3G26100";
Chr3	Araport11	CDS	9538458	9538726	.	+	0	transcript_id "AT3G26100.3"; gene_id "AT3G26100";
Chr3	Araport11	protein	9538458	9540149	.	+	.	transcript_id "AT3G26100.1"; gene_id "AT3G26100";
Chr3	Araport11	protein	9538458	9540149	.	+	.	transcript_id "AT3G26100.4"; gene_id "AT3G26100";
Chr3	Araport11	protein	9538458	9540149	.	+	.	transcript_id "AT3G26100.3"; gene_id "AT3G26100";
Chr3	Araport11	CDS	9538811	9539212	.	+	1	transcript_id "AT3G26100.2"; gene_id "AT3G26100";
Chr3	Araport11	CDS	9538811	9539212	.	+	1	transcript_id "AT3G26100.1"; gene_id "AT3G26100";
Chr3	Araport11	CDS	9538811	9539212	.	+	1	transcript_id "AT3G26100.4"; gene_id "AT3G26100";
Chr3	Araport11	CDS	9538811	9539212	.	+	1	transcript_id "AT3G26100.3"; gene_id "AT3G26100";
Chr3	Araport11	CDS	9538811	9539212	.	+	1	transcript_id "AT3G26100.6"; gene_id "AT3G26100";
Chr3	Araport11	CDS	9538811	9539212	.	+	1	transcript_id "AT3G26100.5"; gene_id "AT3G26100";
Chr3	Araport11	exon	9538811	9539212	.	+	.	transcript_id "AT3G26100.2,AT3G26100.1,AT3G26100.4,AT3G26100.3,AT3G26100.6,AT3G26100.5"; gene_id "AT3G26100";
Chr3	Araport11	CDS	9539425	9539809	.	+	1	transcript_id "AT3G26100.2"; gene_id "AT3G26100";
Chr3	Araport11	CDS	9539425	9539809	.	+	1	transcript_id "AT3G26100.1"; gene_id "AT3G26100";
Chr3	Araport11	CDS	9539425	9539809	.	+	1	transcript_id "AT3G26100.4"; gene_id "AT3G26100";
Chr3	Araport11	CDS	9539425	9539809	.	+	1	transcript_id "AT3G26100.3"; gene_id "AT3G26100";
Chr3	Araport11	CDS	9539425	9539809	.	+	1	transcript_id "AT3G26100.6"; gene_id "AT3G26100";
Chr3	Araport11	CDS	9539425	9539809	.	+	1	transcript_id "AT3G26100.5"; gene_id "AT3G26100";
Chr3	Araport11	exon	9539425	9539809	.	+	.	transcript_id "AT3G26100.2,AT3G26100.1,AT3G26100.4,AT3G26100.3,AT3G26100.6,AT3G26100.5"; gene_id "AT3G26100";
Chr3	Araport11	CDS	9539907	9540149	.	+	0	transcript_id "AT3G26100.2"; gene_id "AT3G26100";
Chr3	Araport11	CDS	9539907	9540149	.	+	0	transcript_id "AT3G26100.1"; gene_id "AT3G26100";
Chr3	Araport11	CDS	9539907	9540149	.	+	0	transcript_id "AT3G26100.4"; gene_id "AT3G26100";
Chr3	Araport11	CDS	9539907	9540149	.	+	0	transcript_id "AT3G26100.3"; gene_id "AT3G26100";
Chr3	Araport11	CDS	9539907	9540149	.	+	0	transcript_id "AT3G26100.6"; gene_id "AT3G26100";
Chr3	Araport11	CDS	9539907	9540149	.	+	0	transcript_id "AT3G26100.5"; gene_id "AT3G26100";
Chr3	Araport11	exon	9539907	9540453	.	+	.	transcript_id "AT3G26100.2,AT3G26100.1,AT3G26100.4,AT3G26100.3,AT3G26100.6,AT3G26100.5"; gene_id "AT3G26100";
Chr3	Araport11	three_prime_UTR	9540150	9540453	.	+	.	transcript_id "AT3G26100.2,AT3G26100.1,AT3G26100.4,AT3G26100.3,AT3G26100.6,AT3G26100.5"; gene_id "AT3G26100";
Chr3	Araport11	transposable_element	9540270	9540291	.	+	.	transcript_id "AT3TE39810"; gene_id "AT3TE39810";
Chr3	Araport11	transposon_fragment	9540270	9540291	.	+	.	transcript_id "AT3TE39810"; gene_id "AT3TE39810";
Chr3	Araport11	transposable_element	9540292	9540332	.	-	.	transcript_id "AT3TE39815"; gene_id "AT3TE39815";
Chr3	Araport11	transposon_fragment	9540292	9540332	.	-	.	transcript_id "AT3TE39815"; gene_id "AT3TE39815";
Chr3	Araport11	transposable_element	9540333	9541250	.	+	.	transcript_id "AT3TE39820"; gene_id "AT3TE39820";
Chr3	Araport11	transposon_fragment	9540333	9541210	.	+	.	transcript_id "AT3TE39820"; gene_id "AT3TE39820";
Chr3	Araport11	transposon_fragment	9541211	9541250	.	+	.	transcript_id "AT3TE39820"; gene_id "AT3TE39820";
Chr3	Araport11	transposable_element	9541251	9541574	.	+	.	transcript_id "AT3TE39825"; gene_id "AT3TE39825";
Chr3	Araport11	transposon_fragment	9541251	9541574	.	+	.	transcript_id "AT3TE39825"; gene_id "AT3TE39825";
Chr3	Araport11	gene	9541483	9542164	.	+	.	transcript_id "AT3G26110"; gene_id "AT3G26110";
Chr3	Araport11	mRNA	9541483	9542164	.	+	.	transcript_id "AT3G26110"; gene_id "AT3G26110.1";
Chr3	Araport11	five_prime_UTR	9541483	9541572	.	+	.	transcript_id "AT3G26110.1"; gene_id "AT3G26110";
Chr3	Araport11	exon	9541483	9542164	.	+	.	transcript_id "AT3G26110.1"; gene_id "AT3G26110";
Chr3	Araport11	CDS	9541573	9541959	.	+	0	transcript_id "AT3G26110.1"; gene_id "AT3G26110";
Chr3	Araport11	protein	9541573	9541959	.	+	.	transcript_id "AT3G26110.1"; gene_id "AT3G26110";
Chr3	Araport11	three_prime_UTR	9541960	9542164	.	+	.	transcript_id "AT3G26110.1"; gene_id "AT3G26110";
Chr3	Araport11	gene	9542268	9544497	.	+	.	transcript_id "AT3G26115"; gene_id "AT3G26115";
Chr3	Araport11	mRNA	9542268	9544497	.	+	.	transcript_id "AT3G26115"; gene_id "AT3G26115.4";
Chr3	Araport11	mRNA	9542268	9544497	.	+	.	transcript_id "AT3G26115"; gene_id "AT3G26115.2";
Chr3	Araport11	five_prime_UTR	9542268	9542375	.	+	.	transcript_id "AT3G26115.2"; gene_id "AT3G26115";
Chr3	Araport11	mRNA	9542268	9544497	.	+	.	transcript_id "AT3G26115"; gene_id "AT3G26115.3";
Chr3	Araport11	five_prime_UTR	9542268	9542698	.	+	.	transcript_id "AT3G26115.3"; gene_id "AT3G26115";
Chr3	Araport11	exon	9542268	9542833	.	+	.	transcript_id "AT3G26115.3"; gene_id "AT3G26115";
Chr3	Araport11	mRNA	9542268	9544497	.	+	.	transcript_id "AT3G26115"; gene_id "AT3G26115.1";
Chr3	Araport11	five_prime_UTR	9542268	9542300	.	+	.	transcript_id "AT3G26115.4,AT3G26115.1"; gene_id "AT3G26115";
Chr3	Araport11	exon	9542268	9542375	.	+	.	transcript_id "AT3G26115.4,AT3G26115.2,AT3G26115.1"; gene_id "AT3G26115";
Chr3	Araport11	mRNA	9542278	9544489	.	+	.	transcript_id "AT3G26115"; gene_id "AT3G26115.5";
Chr3	Araport11	exon	9542278	9542375	.	+	.	transcript_id "AT3G26115.5"; gene_id "AT3G26115";
Chr3	Araport11	five_prime_UTR	9542278	9542375	.	+	.	transcript_id "AT3G26115.5"; gene_id "AT3G26115";
Chr3	Araport11	CDS	9542301	9542375	.	+	0	transcript_id "AT3G26115.4"; gene_id "AT3G26115";
Chr3	Araport11	CDS	9542301	9542375	.	+	0	transcript_id "AT3G26115.1"; gene_id "AT3G26115";
Chr3	Araport11	protein	9542301	9543976	.	+	.	transcript_id "AT3G26115.4"; gene_id "AT3G26115";
Chr3	Araport11	protein	9542301	9544246	.	+	.	transcript_id "AT3G26115.1"; gene_id "AT3G26115";
Chr3	Araport11	five_prime_UTR	9542462	9542698	.	+	.	transcript_id "AT3G26115.2"; gene_id "AT3G26115";
Chr3	Araport11	exon	9542462	9542833	.	+	.	transcript_id "AT3G26115.2"; gene_id "AT3G26115";
Chr3	Araport11	CDS	9542525	9542833	.	+	0	transcript_id "AT3G26115.4"; gene_id "AT3G26115";
Chr3	Araport11	CDS	9542525	9542833	.	+	0	transcript_id "AT3G26115.1"; gene_id "AT3G26115";
Chr3	Araport11	five_prime_UTR	9542525	9542833	.	+	.	transcript_id "AT3G26115.5"; gene_id "AT3G26115";
Chr3	Araport11	exon	9542525	9542833	.	+	.	transcript_id "AT3G26115.4,AT3G26115.1,AT3G26115.5"; gene_id "AT3G26115";
Chr3	Araport11	CDS	9542699	9542833	.	+	0	transcript_id "AT3G26115.2"; gene_id "AT3G26115";
Chr3	Araport11	CDS	9542699	9542833	.	+	0	transcript_id "AT3G26115.3"; gene_id "AT3G26115";
Chr3	Araport11	protein	9542699	9544246	.	+	.	transcript_id "AT3G26115.2"; gene_id "AT3G26115";
Chr3	Araport11	protein	9542699	9544246	.	+	.	transcript_id "AT3G26115.3"; gene_id "AT3G26115";
Chr3	Araport11	CDS	9542921	9542963	.	+	0	transcript_id "AT3G26115.4"; gene_id "AT3G26115";
Chr3	Araport11	CDS	9542921	9542963	.	+	0	transcript_id "AT3G26115.2"; gene_id "AT3G26115";
Chr3	Araport11	CDS	9542921	9542963	.	+	0	transcript_id "AT3G26115.3"; gene_id "AT3G26115";
Chr3	Araport11	CDS	9542921	9542963	.	+	0	transcript_id "AT3G26115.1"; gene_id "AT3G26115";
Chr3	Araport11	exon	9542921	9542963	.	+	.	transcript_id "AT3G26115.4,AT3G26115.2,AT3G26115.3,AT3G26115.1"; gene_id "AT3G26115";
Chr3	Araport11	five_prime_UTR	9542921	9542990	.	+	.	transcript_id "AT3G26115.5"; gene_id "AT3G26115";
Chr3	Araport11	exon	9542921	9543372	.	+	.	transcript_id "AT3G26115.5"; gene_id "AT3G26115";
Chr3	Araport11	CDS	9542991	9543372	.	+	0	transcript_id "AT3G26115.5"; gene_id "AT3G26115";
Chr3	Araport11	protein	9542991	9544246	.	+	.	transcript_id "AT3G26115.5"; gene_id "AT3G26115";
Chr3	Araport11	CDS	9543043	9543372	.	+	2	transcript_id "AT3G26115.4"; gene_id "AT3G26115";
Chr3	Araport11	CDS	9543043	9543372	.	+	2	transcript_id "AT3G26115.2"; gene_id "AT3G26115";
Chr3	Araport11	CDS	9543043	9543372	.	+	2	transcript_id "AT3G26115.3"; gene_id "AT3G26115";
Chr3	Araport11	CDS	9543043	9543372	.	+	2	transcript_id "AT3G26115.1"; gene_id "AT3G26115";
Chr3	Araport11	exon	9543043	9543372	.	+	.	transcript_id "AT3G26115.4,AT3G26115.2,AT3G26115.3,AT3G26115.1"; gene_id "AT3G26115";
Chr3	Araport11	CDS	9543486	9543615	.	+	2	transcript_id "AT3G26115.4"; gene_id "AT3G26115";
Chr3	Araport11	CDS	9543486	9543615	.	+	2	transcript_id "AT3G26115.2"; gene_id "AT3G26115";
Chr3	Araport11	CDS	9543486	9543615	.	+	2	transcript_id "AT3G26115.3"; gene_id "AT3G26115";
Chr3	Araport11	CDS	9543486	9543615	.	+	2	transcript_id "AT3G26115.1"; gene_id "AT3G26115";
Chr3	Araport11	CDS	9543486	9543615	.	+	2	transcript_id "AT3G26115.5"; gene_id "AT3G26115";
Chr3	Araport11	exon	9543486	9543615	.	+	.	transcript_id "AT3G26115.4,AT3G26115.2,AT3G26115.3,AT3G26115.1,AT3G26115.5"; gene_id "AT3G26115";
Chr3	Araport11	CDS	9543724	9543976	.	+	1	transcript_id "AT3G26115.4"; gene_id "AT3G26115";
Chr3	Araport11	exon	9543724	9544497	.	+	.	transcript_id "AT3G26115.4"; gene_id "AT3G26115";
Chr3	Araport11	CDS	9543724	9543894	.	+	1	transcript_id "AT3G26115.2"; gene_id "AT3G26115";
Chr3	Araport11	CDS	9543724	9543894	.	+	1	transcript_id "AT3G26115.3"; gene_id "AT3G26115";
Chr3	Araport11	CDS	9543724	9543894	.	+	1	transcript_id "AT3G26115.1"; gene_id "AT3G26115";
Chr3	Araport11	CDS	9543724	9543894	.	+	1	transcript_id "AT3G26115.5"; gene_id "AT3G26115";
Chr3	Araport11	exon	9543724	9543894	.	+	.	transcript_id "AT3G26115.2,AT3G26115.3,AT3G26115.1,AT3G26115.5"; gene_id "AT3G26115";
Chr3	Araport11	three_prime_UTR	9543977	9544497	.	+	.	transcript_id "AT3G26115.4"; gene_id "AT3G26115";
Chr3	Araport11	CDS	9544021	9544246	.	+	1	transcript_id "AT3G26115.2"; gene_id "AT3G26115";
Chr3	Araport11	CDS	9544021	9544246	.	+	1	transcript_id "AT3G26115.3"; gene_id "AT3G26115";
Chr3	Araport11	CDS	9544021	9544246	.	+	1	transcript_id "AT3G26115.1"; gene_id "AT3G26115";
Chr3	Araport11	exon	9544021	9544497	.	+	.	transcript_id "AT3G26115.2,AT3G26115.3,AT3G26115.1"; gene_id "AT3G26115";
Chr3	Araport11	CDS	9544021	9544246	.	+	1	transcript_id "AT3G26115.5"; gene_id "AT3G26115";
Chr3	Araport11	exon	9544021	9544489	.	+	.	transcript_id "AT3G26115.5"; gene_id "AT3G26115";
Chr3	Araport11	three_prime_UTR	9544247	9544497	.	+	.	transcript_id "AT3G26115.2,AT3G26115.3,AT3G26115.1"; gene_id "AT3G26115";
Chr3	Araport11	three_prime_UTR	9544247	9544489	.	+	.	transcript_id "AT3G26115.5"; gene_id "AT3G26115";
Chr3	Araport11	gene	9546259	9549453	.	+	.	transcript_id "AT3G26120"; gene_id "AT3G26120";
Chr3	Araport11	mRNA	9546259	9549453	.	+	.	transcript_id "AT3G26120"; gene_id "AT3G26120.1";
Chr3	Araport11	five_prime_UTR	9546259	9546397	.	+	.	transcript_id "AT3G26120.1"; gene_id "AT3G26120";
Chr3	Araport11	exon	9546259	9547106	.	+	.	transcript_id "AT3G26120.1"; gene_id "AT3G26120";
Chr3	Araport11	CDS	9546398	9547106	.	+	0	transcript_id "AT3G26120.1"; gene_id "AT3G26120";
Chr3	Araport11	protein	9546398	9549186	.	+	.	transcript_id "AT3G26120.1"; gene_id "AT3G26120";
Chr3	Araport11	exon	9547351	9547900	.	+	.	transcript_id "AT3G26120.1"; gene_id "AT3G26120";
Chr3	Araport11	CDS	9547351	9547900	.	+	2	transcript_id "AT3G26120.1"; gene_id "AT3G26120";
Chr3	Araport11	transposable_element	9547905	9548259	.	-	.	transcript_id "AT3TE39850"; gene_id "AT3TE39850";
Chr3	Araport11	transposon_fragment	9547905	9548259	.	-	.	transcript_id "AT3TE39850"; gene_id "AT3TE39850";
Chr3	Araport11	exon	9548286	9548423	.	+	.	transcript_id "AT3G26120.1"; gene_id "AT3G26120";
Chr3	Araport11	CDS	9548286	9548423	.	+	1	transcript_id "AT3G26120.1"; gene_id "AT3G26120";
Chr3	Araport11	exon	9548545	9548686	.	+	.	transcript_id "AT3G26120.1"; gene_id "AT3G26120";
Chr3	Araport11	CDS	9548545	9548686	.	+	1	transcript_id "AT3G26120.1"; gene_id "AT3G26120";
Chr3	Araport11	CDS	9548878	9549186	.	+	0	transcript_id "AT3G26120.1"; gene_id "AT3G26120";
Chr3	Araport11	exon	9548878	9549285	.	+	.	transcript_id "AT3G26120.1"; gene_id "AT3G26120";
Chr3	Araport11	three_prime_UTR	9549187	9549285	.	+	.	transcript_id "AT3G26120.1"; gene_id "AT3G26120";
Chr3	Araport11	exon	9549345	9549453	.	+	.	transcript_id "AT3G26120.1"; gene_id "AT3G26120";
Chr3	Araport11	three_prime_UTR	9549345	9549453	.	+	.	transcript_id "AT3G26120.1"; gene_id "AT3G26120";
Chr3	Araport11	gene	9550560	9551135	.	+	.	transcript_id ""; gene_id "";
Chr3	Araport11	lnc_RNA	9550560	9551135	.	+	.	transcript_id "AT3G04975"; gene_id "AT3G04975.1";
Chr3	Araport11	exon	9550560	9551135	.	+	.	transcript_id "AT3G04975.1"; gene_id "AT3G04975";
Chr3	Araport11	gene	9550929	9551074	15	+	.	transcript_id ""; gene_id "";
Chr3	Araport11	snoRNA	9550929	9551074	15	+	.	transcript_id "AT3G04985"; gene_id "AT3G04985.1";
Chr3	Araport11	exon	9550929	9551074	15	+	.	transcript_id "AT3G04985.1"; gene_id "AT3G04985";
Chr3	Araport11	gene	9551789	9555667	.	-	.	transcript_id "AT3G26130"; gene_id "AT3G26130";
Chr3	Araport11	mRNA	9551789	9555667	.	-	.	transcript_id "AT3G26130"; gene_id "AT3G26130.2";
Chr3	Araport11	three_prime_UTR	9551789	9553707	.	-	.	transcript_id "AT3G26130.2"; gene_id "AT3G26130";
Chr3	Araport11	exon	9551789	9554207	.	-	.	transcript_id "AT3G26130.2"; gene_id "AT3G26130";
Chr3	Araport11	protein	9551812	9553437	.	+	.	transcript_id "AT3G26125.1"; gene_id "AT3G26125";
Chr3	Araport11	gene	9551812	9553602	.	+	.	transcript_id "AT3G26125"; gene_id "AT3G26125";
Chr3	Araport11	mRNA	9551812	9553602	.	+	.	transcript_id "AT3G26125"; gene_id "AT3G26125.1";
Chr3	Araport11	CDS	9551812	9553437	.	+	0	transcript_id "AT3G26125.1"; gene_id "AT3G26125";
Chr3	Araport11	exon	9551812	9553602	.	+	.	transcript_id "AT3G26125.1"; gene_id "AT3G26125";
Chr3	Araport11	three_prime_UTR	9553438	9553602	.	+	.	transcript_id "AT3G26125.1"; gene_id "AT3G26125";
Chr3	Araport11	mRNA	9553497	9555611	.	-	.	transcript_id "AT3G26130"; gene_id "AT3G26130.3";
Chr3	Araport11	three_prime_UTR	9553497	9553707	.	-	.	transcript_id "AT3G26130.3"; gene_id "AT3G26130";
Chr3	Araport11	exon	9553497	9554207	.	-	.	transcript_id "AT3G26130.3"; gene_id "AT3G26130";
Chr3	Araport11	CDS	9553708	9554207	.	-	2	transcript_id "AT3G26130.2"; gene_id "AT3G26130";
Chr3	Araport11	CDS	9553708	9554207	.	-	2	transcript_id "AT3G26130.3"; gene_id "AT3G26130";
Chr3	Araport11	mRNA	9553708	9555611	.	-	.	transcript_id "AT3G26130"; gene_id "AT3G26130.1";
Chr3	Araport11	exon	9553708	9554201	.	-	.	transcript_id "AT3G26130.1"; gene_id "AT3G26130";
Chr3	Araport11	CDS	9553708	9554201	.	-	2	transcript_id "AT3G26130.1"; gene_id "AT3G26130";
Chr3	Araport11	protein	9553708	9555611	.	-	.	transcript_id "AT3G26130.3"; gene_id "AT3G26130";
Chr3	Araport11	protein	9553708	9555611	.	-	.	transcript_id "AT3G26130.1"; gene_id "AT3G26130";
Chr3	Araport11	protein	9553708	9555635	.	-	.	transcript_id "AT3G26130.2"; gene_id "AT3G26130";
Chr3	Araport11	CDS	9554281	9555046	.	-	0	transcript_id "AT3G26130.2"; gene_id "AT3G26130";
Chr3	Araport11	CDS	9554281	9555046	.	-	0	transcript_id "AT3G26130.3"; gene_id "AT3G26130";
Chr3	Araport11	CDS	9554281	9555046	.	-	0	transcript_id "AT3G26130.1"; gene_id "AT3G26130";
Chr3	Araport11	exon	9554281	9555046	.	-	.	transcript_id "AT3G26130.2,AT3G26130.3,AT3G26130.1"; gene_id "AT3G26130";
Chr3	Araport11	CDS	9555216	9555635	.	-	0	transcript_id "AT3G26130.2"; gene_id "AT3G26130";
Chr3	Araport11	exon	9555216	9555667	.	-	.	transcript_id "AT3G26130.2"; gene_id "AT3G26130";
Chr3	Araport11	CDS	9555216	9555611	.	-	0	transcript_id "AT3G26130.3"; gene_id "AT3G26130";
Chr3	Araport11	CDS	9555216	9555611	.	-	0	transcript_id "AT3G26130.1"; gene_id "AT3G26130";
Chr3	Araport11	exon	9555216	9555611	.	-	.	transcript_id "AT3G26130.3,AT3G26130.1"; gene_id "AT3G26130";
Chr3	Araport11	five_prime_UTR	9555636	9555667	.	-	.	transcript_id "AT3G26130.2"; gene_id "AT3G26130";
Chr3	Araport11	gene	9556060	9557425	.	-	.	transcript_id "AT3G26135"; gene_id "AT3G26135";
Chr3	Araport11	mRNA	9556060	9557425	.	-	.	transcript_id "AT3G26135"; gene_id "AT3G26135.1";
Chr3	Araport11	three_prime_UTR	9556060	9556194	.	-	.	transcript_id "AT3G26135.1"; gene_id "AT3G26135";
Chr3	Araport11	exon	9556060	9556218	.	-	.	transcript_id "AT3G26135.1"; gene_id "AT3G26135";
Chr3	Araport11	CDS	9556195	9556218	.	-	0	transcript_id "AT3G26135.1"; gene_id "AT3G26135";
Chr3	Araport11	protein	9556195	9557425	.	-	.	transcript_id "AT3G26135.1"; gene_id "AT3G26135";
Chr3	Araport11	exon	9557009	9557049	.	-	.	transcript_id "AT3G26135.1"; gene_id "AT3G26135";
Chr3	Araport11	CDS	9557009	9557049	.	-	2	transcript_id "AT3G26135.1"; gene_id "AT3G26135";
Chr3	Araport11	gene	9557184	9557419	.	+	.	transcript_id ""; gene_id "";
Chr3	Araport11	lnc_RNA	9557184	9557419	.	+	.	transcript_id "AT3G04995"; gene_id "AT3G04995.1";
Chr3	Araport11	exon	9557184	9557419	.	+	.	transcript_id "AT3G04995.1"; gene_id "AT3G04995";
Chr3	Araport11	exon	9557190	9557253	.	-	.	transcript_id "AT3G26135.1"; gene_id "AT3G26135";
Chr3	Araport11	CDS	9557190	9557253	.	-	0	transcript_id "AT3G26135.1"; gene_id "AT3G26135";
Chr3	Araport11	exon	9557372	9557425	.	-	.	transcript_id "AT3G26135.1"; gene_id "AT3G26135";
Chr3	Araport11	CDS	9557372	9557425	.	-	0	transcript_id "AT3G26135.1"; gene_id "AT3G26135";
Chr3	Araport11	pseudogene	9557436	9557799	.	-	.	transcript_id "AT3G26134"; gene_id "AT3G26134";
Chr3	Araport11	pseudogenic_transcript	9557436	9557799	.	-	.	transcript_id "AT3G26134"; gene_id "AT3G26134.1";
Chr3	Araport11	pseudogenic_exon	9557436	9557799	.	-	.	transcript_id "AT3G26134.1"; gene_id "AT3G26134";
Chr3	Araport11	transposable_element	9557991	9559675	.	-	.	transcript_id "AT3TE39890"; gene_id "AT3TE39890";
Chr3	Araport11	transposon_fragment	9557991	9559675	.	-	.	transcript_id "AT3TE39890"; gene_id "AT3TE39890";
Chr3	Araport11	gene	9559555	9563322	.	-	.	transcript_id "AT3G26140"; gene_id "AT3G26140";
Chr3	Araport11	mRNA	9559555	9563210	.	-	.	transcript_id "AT3G26140"; gene_id "AT3G26140.2";
Chr3	Araport11	three_prime_UTR	9559555	9559741	.	-	.	transcript_id "AT3G26140.2"; gene_id "AT3G26140";
Chr3	Araport11	exon	9559555	9560166	.	-	.	transcript_id "AT3G26140.2"; gene_id "AT3G26140";
Chr3	Araport11	mRNA	9559594	9563322	.	-	.	transcript_id "AT3G26140"; gene_id "AT3G26140.3";
Chr3	Araport11	three_prime_UTR	9559594	9559741	.	-	.	transcript_id "AT3G26140.3"; gene_id "AT3G26140";
Chr3	Araport11	exon	9559594	9560166	.	-	.	transcript_id "AT3G26140.3"; gene_id "AT3G26140";
Chr3	Araport11	transposable_element	9559676	9559752	.	-	.	transcript_id "AT3TE39895"; gene_id "AT3TE39895";
Chr3	Araport11	transposon_fragment	9559676	9559752	.	-	.	transcript_id "AT3TE39895"; gene_id "AT3TE39895";
Chr3	Araport11	mRNA	9559682	9563070	.	-	.	transcript_id "AT3G26140"; gene_id "AT3G26140.1";
Chr3	Araport11	three_prime_UTR	9559682	9559741	.	-	.	transcript_id "AT3G26140.1"; gene_id "AT3G26140";
Chr3	Araport11	exon	9559682	9560166	.	-	.	transcript_id "AT3G26140.1"; gene_id "AT3G26140";
Chr3	Araport11	CDS	9559742	9560166	.	-	2	transcript_id "AT3G26140.2"; gene_id "AT3G26140";
Chr3	Araport11	CDS	9559742	9560166	.	-	2	transcript_id "AT3G26140.3"; gene_id "AT3G26140";
Chr3	Araport11	CDS	9559742	9560166	.	-	2	transcript_id "AT3G26140.1"; gene_id "AT3G26140";
Chr3	Araport11	protein	9559742	9563070	.	-	.	transcript_id "AT3G26140.1"; gene_id "AT3G26140";
Chr3	Araport11	protein	9559742	9563148	.	-	.	transcript_id "AT3G26140.2"; gene_id "AT3G26140";
Chr3	Araport11	protein	9559742	9563274	.	-	.	transcript_id "AT3G26140.3"; gene_id "AT3G26140";
Chr3	Araport11	CDS	9560486	9561003	.	-	1	transcript_id "AT3G26140.2"; gene_id "AT3G26140";
Chr3	Araport11	CDS	9560486	9561003	.	-	1	transcript_id "AT3G26140.3"; gene_id "AT3G26140";
Chr3	Araport11	CDS	9560486	9561003	.	-	1	transcript_id "AT3G26140.1"; gene_id "AT3G26140";
Chr3	Araport11	exon	9560486	9561003	.	-	.	transcript_id "AT3G26140.2,AT3G26140.3,AT3G26140.1"; gene_id "AT3G26140";
Chr3	Araport11	CDS	9561883	9562130	.	-	0	transcript_id "AT3G26140.2"; gene_id "AT3G26140";
Chr3	Araport11	CDS	9561883	9562130	.	-	0	transcript_id "AT3G26140.3"; gene_id "AT3G26140";
Chr3	Araport11	CDS	9561883	9562130	.	-	0	transcript_id "AT3G26140.1"; gene_id "AT3G26140";
Chr3	Araport11	exon	9561883	9562130	.	-	.	transcript_id "AT3G26140.2,AT3G26140.3,AT3G26140.1"; gene_id "AT3G26140";
Chr3	Araport11	CDS	9562735	9563148	.	-	0	transcript_id "AT3G26140.2"; gene_id "AT3G26140";
Chr3	Araport11	exon	9562735	9563210	.	-	.	transcript_id "AT3G26140.2"; gene_id "AT3G26140";
Chr3	Araport11	CDS	9562735	9563274	.	-	0	transcript_id "AT3G26140.3"; gene_id "AT3G26140";
Chr3	Araport11	exon	9562735	9563322	.	-	.	transcript_id "AT3G26140.3"; gene_id "AT3G26140";
Chr3	Araport11	exon	9562735	9563070	.	-	.	transcript_id "AT3G26140.1"; gene_id "AT3G26140";
Chr3	Araport11	CDS	9562735	9563070	.	-	0	transcript_id "AT3G26140.1"; gene_id "AT3G26140";
Chr3	Araport11	five_prime_UTR	9563149	9563210	.	-	.	transcript_id "AT3G26140.2"; gene_id "AT3G26140";
Chr3	Araport11	transposable_element	9563150	9563285	.	+	.	transcript_id "AT3TE39905"; gene_id "AT3TE39905";
Chr3	Araport11	transposon_fragment	9563150	9563285	.	+	.	transcript_id "AT3TE39905"; gene_id "AT3TE39905";
Chr3	Araport11	five_prime_UTR	9563275	9563322	.	-	.	transcript_id "AT3G26140.3"; gene_id "AT3G26140";
Chr3	Araport11	transposable_element	9563287	9563852	.	+	.	transcript_id "AT3TE39910"; gene_id "AT3TE39910";
Chr3	Araport11	transposon_fragment	9563287	9563852	.	+	.	transcript_id "AT3TE39910"; gene_id "AT3TE39910";
Chr3	Araport11	transposable_element	9563856	9564036	.	+	.	transcript_id "AT3TE39915"; gene_id "AT3TE39915";
Chr3	Araport11	transposon_fragment	9563856	9564036	.	+	.	transcript_id "AT3TE39915"; gene_id "AT3TE39915";
Chr3	Araport11	protein	9565083	9565250	.	-	.	transcript_id "AT3G26147.1"; gene_id "AT3G26147";
Chr3	Araport11	gene	9565083	9565375	.	-	.	transcript_id "AT3G26147"; gene_id "AT3G26147";
Chr3	Araport11	mRNA	9565083	9565375	.	-	.	transcript_id "AT3G26147"; gene_id "AT3G26147.1";
Chr3	Araport11	CDS	9565083	9565250	.	-	0	transcript_id "AT3G26147.1"; gene_id "AT3G26147";
Chr3	Araport11	exon	9565083	9565375	.	-	.	transcript_id "AT3G26147.1"; gene_id "AT3G26147";
Chr3	Araport11	five_prime_UTR	9565251	9565375	.	-	.	transcript_id "AT3G26147.1"; gene_id "AT3G26147";
Chr3	Araport11	protein	9565627	9567212	.	-	.	transcript_id "AT3G26150.1"; gene_id "AT3G26150";
Chr3	Araport11	gene	9565627	9567226	.	-	.	transcript_id "AT3G26150"; gene_id "AT3G26150";
Chr3	Araport11	mRNA	9565627	9567226	.	-	.	transcript_id "AT3G26150"; gene_id "AT3G26150.1";
Chr3	Araport11	exon	9565627	9566238	.	-	.	transcript_id "AT3G26150.1"; gene_id "AT3G26150";
Chr3	Araport11	CDS	9565627	9566238	.	-	0	transcript_id "AT3G26150.1"; gene_id "AT3G26150";
Chr3	Araport11	CDS	9566316	9567212	.	-	0	transcript_id "AT3G26150.1"; gene_id "AT3G26150";
Chr3	Araport11	exon	9566316	9567226	.	-	.	transcript_id "AT3G26150.1"; gene_id "AT3G26150";
Chr3	Araport11	five_prime_UTR	9567213	9567226	.	-	.	transcript_id "AT3G26150.1"; gene_id "AT3G26150";
Chr3	Araport11	protein	9568280	9569871	.	-	.	transcript_id "AT3G26160.1"; gene_id "AT3G26160";
Chr3	Araport11	gene	9568280	9569886	.	-	.	transcript_id "AT3G26160"; gene_id "AT3G26160";
Chr3	Araport11	mRNA	9568280	9569886	.	-	.	transcript_id "AT3G26160"; gene_id "AT3G26160.1";
Chr3	Araport11	exon	9568280	9568891	.	-	.	transcript_id "AT3G26160.1"; gene_id "AT3G26160";
Chr3	Araport11	CDS	9568280	9568891	.	-	0	transcript_id "AT3G26160.1"; gene_id "AT3G26160";
Chr3	Araport11	CDS	9568975	9569871	.	-	0	transcript_id "AT3G26160.1"; gene_id "AT3G26160";
Chr3	Araport11	exon	9568975	9569886	.	-	.	transcript_id "AT3G26160.1"; gene_id "AT3G26160";
Chr3	Araport11	five_prime_UTR	9569872	9569886	.	-	.	transcript_id "AT3G26160.1"; gene_id "AT3G26160";
Chr3	Araport11	pseudogene	9570250	9572101	.	-	.	transcript_id "AT3G26165"; gene_id "AT3G26165";
Chr3	Araport11	pseudogenic_transcript	9570250	9572034	.	-	.	transcript_id "AT3G26165"; gene_id "AT3G26165.1";
Chr3	Araport11	pseudogenic_exon	9570250	9571060	.	-	.	transcript_id "AT3G26165.1"; gene_id "AT3G26165";
Chr3	Araport11	pseudogenic_transcript	9570252	9572101	.	-	.	transcript_id "AT3G26165"; gene_id "AT3G26165.2";
Chr3	Araport11	pseudogenic_exon	9570252	9572101	.	-	.	transcript_id "AT3G26165.2"; gene_id "AT3G26165";
Chr3	Araport11	pseudogenic_exon	9571146	9572034	.	-	.	transcript_id "AT3G26165.1"; gene_id "AT3G26165";
Chr3	Araport11	transposable_element	9572296	9572559	.	+	.	transcript_id "AT3TE39950"; gene_id "AT3TE39950";
Chr3	Araport11	transposon_fragment	9572296	9572559	.	+	.	transcript_id "AT3TE39950"; gene_id "AT3TE39950";
Chr3	Araport11	transposable_element	9572560	9572579	.	+	.	transcript_id "AT3TE39955"; gene_id "AT3TE39955";
Chr3	Araport11	transposon_fragment	9572560	9572579	.	+	.	transcript_id "AT3TE39955"; gene_id "AT3TE39955";
Chr3	Araport11	transposable_element	9572580	9573272	.	-	.	transcript_id "AT3TE39960"; gene_id "AT3TE39960";
Chr3	Araport11	transposon_fragment	9572580	9573272	.	-	.	transcript_id "AT3TE39960"; gene_id "AT3TE39960";
Chr3	Araport11	gene	9573263	9575215	.	-	.	transcript_id "AT3G26170"; gene_id "AT3G26170";
Chr3	Araport11	mRNA	9573263	9575215	.	-	.	transcript_id "AT3G26170"; gene_id "AT3G26170.1";
Chr3	Araport11	three_prime_UTR	9573263	9573541	.	-	.	transcript_id "AT3G26170.1"; gene_id "AT3G26170";
Chr3	Araport11	exon	9573263	9574153	.	-	.	transcript_id "AT3G26170.1"; gene_id "AT3G26170";
Chr3	Araport11	CDS	9573542	9574153	.	-	0	transcript_id "AT3G26170.1"; gene_id "AT3G26170";
Chr3	Araport11	protein	9573542	9575129	.	-	.	transcript_id "AT3G26170.1"; gene_id "AT3G26170";
Chr3	Araport11	CDS	9574233	9575129	.	-	0	transcript_id "AT3G26170.1"; gene_id "AT3G26170";
Chr3	Araport11	exon	9574233	9575215	.	-	.	transcript_id "AT3G26170.1"; gene_id "AT3G26170";
Chr3	Araport11	five_prime_UTR	9575130	9575215	.	-	.	transcript_id "AT3G26170.1"; gene_id "AT3G26170";
Chr3	Araport11	transposable_element	9575237	9575819	.	+	.	transcript_id "AT3TE39965"; gene_id "AT3TE39965";
Chr3	Araport11	transposon_fragment	9575237	9575819	.	+	.	transcript_id "AT3TE39965"; gene_id "AT3TE39965";
Chr3	Araport11	transposable_element	9575820	9575888	.	+	.	transcript_id "AT3TE39970"; gene_id "AT3TE39970";
Chr3	Araport11	transposon_fragment	9575820	9575888	.	+	.	transcript_id "AT3TE39970"; gene_id "AT3TE39970";
Chr3	Araport11	transposable_element	9575900	9576191	.	+	.	transcript_id "AT3TE39975"; gene_id "AT3TE39975";
Chr3	Araport11	transposon_fragment	9575900	9576191	.	+	.	transcript_id "AT3TE39975"; gene_id "AT3TE39975";
Chr3	Araport11	transposable_element	9576220	9577646	.	+	.	transcript_id "AT3TE39980"; gene_id "AT3TE39980";
Chr3	Araport11	transposon_fragment	9576220	9577646	.	+	.	transcript_id "AT3TE39980"; gene_id "AT3TE39980";
Chr3	Araport11	transposable_element	9577647	9578108	.	+	.	transcript_id "AT3TE39985"; gene_id "AT3TE39985";
Chr3	Araport11	transposon_fragment	9577647	9578108	.	+	.	transcript_id "AT3TE39985"; gene_id "AT3TE39985";
Chr3	Araport11	gene	9578032	9580113	.	-	.	transcript_id "AT3G26180"; gene_id "AT3G26180";
Chr3	Araport11	mRNA	9578032	9580113	.	-	.	transcript_id "AT3G26180"; gene_id "AT3G26180.1";
Chr3	Araport11	three_prime_UTR	9578032	9578406	.	-	.	transcript_id "AT3G26180.1"; gene_id "AT3G26180";
Chr3	Araport11	exon	9578032	9579018	.	-	.	transcript_id "AT3G26180.1"; gene_id "AT3G26180";
Chr3	Araport11	mRNA	9578217	9580086	.	-	.	transcript_id "AT3G26180"; gene_id "AT3G26180.2";
Chr3	Araport11	three_prime_UTR	9578217	9578406	.	-	.	transcript_id "AT3G26180.2"; gene_id "AT3G26180";
Chr3	Araport11	exon	9578217	9579018	.	-	.	transcript_id "AT3G26180.2"; gene_id "AT3G26180";
Chr3	Araport11	CDS	9578407	9579018	.	-	0	transcript_id "AT3G26180.1"; gene_id "AT3G26180";
Chr3	Araport11	CDS	9578407	9579018	.	-	0	transcript_id "AT3G26180.2"; gene_id "AT3G26180";
Chr3	Araport11	protein	9578407	9579993	.	-	.	transcript_id "AT3G26180.1"; gene_id "AT3G26180";
Chr3	Araport11	protein	9578407	9579993	.	-	.	transcript_id "AT3G26180.2"; gene_id "AT3G26180";
Chr3	Araport11	CDS	9579097	9579993	.	-	0	transcript_id "AT3G26180.1"; gene_id "AT3G26180";
Chr3	Araport11	exon	9579097	9580113	.	-	.	transcript_id "AT3G26180.1"; gene_id "AT3G26180";
Chr3	Araport11	exon	9579097	9579255	.	-	.	transcript_id "AT3G26180.2"; gene_id "AT3G26180";
Chr3	Araport11	CDS	9579097	9579255	.	-	0	transcript_id "AT3G26180.2"; gene_id "AT3G26180";
Chr3	Araport11	CDS	9579658	9579993	.	-	0	transcript_id "AT3G26180.2"; gene_id "AT3G26180";
Chr3	Araport11	exon	9579658	9580086	.	-	.	transcript_id "AT3G26180.2"; gene_id "AT3G26180";
Chr3	Araport11	five_prime_UTR	9579994	9580113	.	-	.	transcript_id "AT3G26180.1"; gene_id "AT3G26180";
Chr3	Araport11	five_prime_UTR	9579994	9580086	.	-	.	transcript_id "AT3G26180.2"; gene_id "AT3G26180";
Chr3	Araport11	transposable_element	9580013	9580095	.	+	.	transcript_id "AT3TE39990"; gene_id "AT3TE39990";
Chr3	Araport11	transposon_fragment	9580013	9580095	.	+	.	transcript_id "AT3TE39990"; gene_id "AT3TE39990";
Chr3	Araport11	transposable_element	9580096	9580608	.	-	.	transcript_id "AT3TE39995"; gene_id "AT3TE39995";
Chr3	Araport11	transposon_fragment	9580096	9580608	.	-	.	transcript_id "AT3TE39995"; gene_id "AT3TE39995";
Chr3	Araport11	transposable_element	9580609	9581584	.	-	.	transcript_id "AT3TE40000"; gene_id "AT3TE40000";
Chr3	Araport11	transposon_fragment	9580609	9580961	.	-	.	transcript_id "AT3TE40000"; gene_id "AT3TE40000";
Chr3	Araport11	transposable_element	9580962	9581437	.	+	.	transcript_id "AT3TE40005"; gene_id "AT3TE40005";
Chr3	Araport11	transposon_fragment	9580962	9581437	.	+	.	transcript_id "AT3TE40005"; gene_id "AT3TE40005";
Chr3	Araport11	transposon_fragment	9581438	9581584	.	-	.	transcript_id "AT3TE40000"; gene_id "AT3TE40000";
Chr3	Araport11	gene	9582166	9582481	.	+	.	transcript_id ""; gene_id "";
Chr3	Araport11	lnc_RNA	9582166	9582481	.	+	.	transcript_id "AT3G05005"; gene_id "AT3G05005.1";
Chr3	Araport11	exon	9582166	9582481	.	+	.	transcript_id "AT3G05005.1"; gene_id "AT3G05005";
Chr3	Araport11	transposable_element	9582617	9582843	.	+	.	transcript_id "AT3TE40010"; gene_id "AT3TE40010";
Chr3	Araport11	transposon_fragment	9582617	9582843	.	+	.	transcript_id "AT3TE40010"; gene_id "AT3TE40010";
Chr3	Araport11	gene	9583465	9585109	.	-	.	transcript_id "AT3G26190"; gene_id "AT3G26190";
Chr3	Araport11	mRNA	9583465	9585109	.	-	.	transcript_id "AT3G26190"; gene_id "AT3G26190.1";
Chr3	Araport11	three_prime_UTR	9583465	9583474	.	-	.	transcript_id "AT3G26190.1"; gene_id "AT3G26190";
Chr3	Araport11	exon	9583465	9584086	.	-	.	transcript_id "AT3G26190.1"; gene_id "AT3G26190";
Chr3	Araport11	CDS	9583475	9584086	.	-	0	transcript_id "AT3G26190.1"; gene_id "AT3G26190";
Chr3	Araport11	protein	9583475	9585083	.	-	.	transcript_id "AT3G26190.1"; gene_id "AT3G26190";
Chr3	Araport11	CDS	9584196	9585083	.	-	0	transcript_id "AT3G26190.1"; gene_id "AT3G26190";
Chr3	Araport11	exon	9584196	9585109	.	-	.	transcript_id "AT3G26190.1"; gene_id "AT3G26190";
Chr3	Araport11	five_prime_UTR	9585084	9585109	.	-	.	transcript_id "AT3G26190.1"; gene_id "AT3G26190";
Chr3	Araport11	gene	9589249	9591179	.	+	.	transcript_id "AT3G26200"; gene_id "AT3G26200";
Chr3	Araport11	mRNA	9589249	9591179	.	+	.	transcript_id "AT3G26200"; gene_id "AT3G26200.1";
Chr3	Araport11	five_prime_UTR	9589249	9589346	.	+	.	transcript_id "AT3G26200.1"; gene_id "AT3G26200";
Chr3	Araport11	exon	9589249	9590234	.	+	.	transcript_id "AT3G26200.1"; gene_id "AT3G26200";
Chr3	Araport11	CDS	9589347	9590234	.	+	0	transcript_id "AT3G26200.1"; gene_id "AT3G26200";
Chr3	Araport11	protein	9589347	9590972	.	+	.	transcript_id "AT3G26200.1"; gene_id "AT3G26200";
Chr3	Araport11	CDS	9590358	9590972	.	+	0	transcript_id "AT3G26200.1"; gene_id "AT3G26200";
Chr3	Araport11	exon	9590358	9591179	.	+	.	transcript_id "AT3G26200.1"; gene_id "AT3G26200";
Chr3	Araport11	three_prime_UTR	9590973	9591179	.	+	.	transcript_id "AT3G26200.1"; gene_id "AT3G26200";
Chr3	Araport11	gene	9592727	9595283	.	-	.	transcript_id "AT3G26210"; gene_id "AT3G26210";
Chr3	Araport11	mRNA	9592727	9595283	.	-	.	transcript_id "AT3G26210"; gene_id "AT3G26210.1";
Chr3	Araport11	three_prime_UTR	9592727	9593328	.	-	.	transcript_id "AT3G26210.1"; gene_id "AT3G26210";
Chr3	Araport11	exon	9592727	9593940	.	-	.	transcript_id "AT3G26210.1"; gene_id "AT3G26210";
Chr3	Araport11	CDS	9593329	9593940	.	-	0	transcript_id "AT3G26210.1"; gene_id "AT3G26210";
Chr3	Araport11	protein	9593329	9595202	.	-	.	transcript_id "AT3G26210.1"; gene_id "AT3G26210";
Chr3	Araport11	CDS	9594309	9595202	.	-	0	transcript_id "AT3G26210.1"; gene_id "AT3G26210";
Chr3	Araport11	exon	9594309	9595283	.	-	.	transcript_id "AT3G26210.1"; gene_id "AT3G26210";
Chr3	Araport11	five_prime_UTR	9595203	9595283	.	-	.	transcript_id "AT3G26210.1"; gene_id "AT3G26210";
Chr3	Araport11	gene	9595930	9597927	.	-	.	transcript_id "AT3G26220"; gene_id "AT3G26220";
Chr3	Araport11	mRNA	9595930	9597927	.	-	.	transcript_id "AT3G26220"; gene_id "AT3G26220.1";
Chr3	Araport11	three_prime_UTR	9595930	9596207	.	-	.	transcript_id "AT3G26220.1"; gene_id "AT3G26220";
Chr3	Araport11	exon	9595930	9596816	.	-	.	transcript_id "AT3G26220.1"; gene_id "AT3G26220";
Chr3	Araport11	CDS	9596208	9596816	.	-	0	transcript_id "AT3G26220.1"; gene_id "AT3G26220";
Chr3	Araport11	protein	9596208	9597828	.	-	.	transcript_id "AT3G26220.1"; gene_id "AT3G26220";
Chr3	Araport11	CDS	9596932	9597828	.	-	0	transcript_id "AT3G26220.1"; gene_id "AT3G26220";
Chr3	Araport11	exon	9596932	9597927	.	-	.	transcript_id "AT3G26220.1"; gene_id "AT3G26220";
Chr3	Araport11	five_prime_UTR	9597829	9597927	.	-	.	transcript_id "AT3G26220.1"; gene_id "AT3G26220";
Chr3	Araport11	gene	9597941	9599988	.	-	.	transcript_id "AT3G26230"; gene_id "AT3G26230";
Chr3	Araport11	mRNA	9597941	9599988	.	-	.	transcript_id "AT3G26230"; gene_id "AT3G26230.1";
Chr3	Araport11	three_prime_UTR	9597941	9598199	.	-	.	transcript_id "AT3G26230.1"; gene_id "AT3G26230";
Chr3	Araport11	exon	9597941	9598808	.	-	.	transcript_id "AT3G26230.1"; gene_id "AT3G26230";
Chr3	Araport11	CDS	9598200	9598808	.	-	0	transcript_id "AT3G26230.1"; gene_id "AT3G26230";
Chr3	Araport11	protein	9598200	9599892	.	-	.	transcript_id "AT3G26230.1"; gene_id "AT3G26230";
Chr3	Araport11	CDS	9599005	9599892	.	-	0	transcript_id "AT3G26230.1"; gene_id "AT3G26230";
Chr3	Araport11	exon	9599005	9599988	.	-	.	transcript_id "AT3G26230.1"; gene_id "AT3G26230";
Chr3	Araport11	five_prime_UTR	9599893	9599988	.	-	.	transcript_id "AT3G26230.1"; gene_id "AT3G26230";
Chr3	Araport11	protein	9602005	9602773	.	+	.	transcript_id "AT3G26235.1"; gene_id "AT3G26235";
Chr3	Araport11	gene	9602005	9602921	.	+	.	transcript_id "AT3G26235"; gene_id "AT3G26235";
Chr3	Araport11	mRNA	9602005	9602921	.	+	.	transcript_id "AT3G26235"; gene_id "AT3G26235.1";
Chr3	Araport11	exon	9602005	9602062	.	+	.	transcript_id "AT3G26235.1"; gene_id "AT3G26235";
Chr3	Araport11	CDS	9602005	9602062	.	+	0	transcript_id "AT3G26235.1"; gene_id "AT3G26235";
Chr3	Araport11	exon	9602145	9602399	.	+	.	transcript_id "AT3G26235.1"; gene_id "AT3G26235";
Chr3	Araport11	CDS	9602145	9602399	.	+	2	transcript_id "AT3G26235.1"; gene_id "AT3G26235";
Chr3	Araport11	CDS	9602499	9602773	.	+	2	transcript_id "AT3G26235.1"; gene_id "AT3G26235";
Chr3	Araport11	exon	9602499	9602921	.	+	.	transcript_id "AT3G26235.1"; gene_id "AT3G26235";
Chr3	Araport11	three_prime_UTR	9602774	9602921	.	+	.	transcript_id "AT3G26235.1"; gene_id "AT3G26235";
Chr3	Araport11	gene	9603179	9604476	.	+	.	transcript_id "AT3G26237"; gene_id "AT3G26237";
Chr3	Araport11	mRNA	9603179	9604476	.	+	.	transcript_id "AT3G26237"; gene_id "AT3G26237.1";
Chr3	Araport11	exon	9603179	9603202	.	+	.	transcript_id "AT3G26237.1"; gene_id "AT3G26237";
Chr3	Araport11	five_prime_UTR	9603179	9603202	.	+	.	transcript_id "AT3G26237.1"; gene_id "AT3G26237";
Chr3	Araport11	exon	9603425	9603567	.	+	.	transcript_id "AT3G26237.1"; gene_id "AT3G26237";
Chr3	Araport11	five_prime_UTR	9603425	9603567	.	+	.	transcript_id "AT3G26237.1"; gene_id "AT3G26237";
Chr3	Araport11	exon	9603648	9603751	.	+	.	transcript_id "AT3G26237.1"; gene_id "AT3G26237";
Chr3	Araport11	five_prime_UTR	9603648	9603751	.	+	.	transcript_id "AT3G26237.1"; gene_id "AT3G26237";
Chr3	Araport11	gene	9603889	9607193	.	-	.	transcript_id "AT3G26240"; gene_id "AT3G26240";
Chr3	Araport11	mRNA	9603889	9607193	.	-	.	transcript_id "AT3G26240"; gene_id "AT3G26240.1";
Chr3	Araport11	three_prime_UTR	9603889	9604334	.	-	.	transcript_id "AT3G26240.1"; gene_id "AT3G26240";
Chr3	Araport11	exon	9603889	9607193	.	-	.	transcript_id "AT3G26240.1"; gene_id "AT3G26240";
Chr3	Araport11	exon	9603943	9603989	.	+	.	transcript_id "AT3G26237.1"; gene_id "AT3G26237";
Chr3	Araport11	CDS	9603943	9603989	.	+	0	transcript_id "AT3G26237.1"; gene_id "AT3G26237";
Chr3	Araport11	protein	9603943	9604476	.	+	.	transcript_id "AT3G26237.1"; gene_id "AT3G26237";
Chr3	Araport11	exon	9604009	9604168	.	+	.	transcript_id "AT3G26237.1"; gene_id "AT3G26237";
Chr3	Araport11	CDS	9604009	9604168	.	+	1	transcript_id "AT3G26237.1"; gene_id "AT3G26237";
Chr3	Araport11	CDS	9604335	9607103	.	-	0	transcript_id "AT3G26240.1"; gene_id "AT3G26240";
Chr3	Araport11	protein	9604335	9607103	.	-	.	transcript_id "AT3G26240.1"; gene_id "AT3G26240";
Chr3	Araport11	exon	9604339	9604476	.	+	.	transcript_id "AT3G26237.1"; gene_id "AT3G26237";
Chr3	Araport11	CDS	9604339	9604476	.	+	0	transcript_id "AT3G26237.1"; gene_id "AT3G26237";
Chr3	Araport11	five_prime_UTR	9607104	9607193	.	-	.	transcript_id "AT3G26240.1"; gene_id "AT3G26240";
Chr3	Araport11	transposable_element	9608026	9608085	.	-	.	transcript_id "AT3TE40120"; gene_id "AT3TE40120";
Chr3	Araport11	transposon_fragment	9608026	9608085	.	-	.	transcript_id "AT3TE40120"; gene_id "AT3TE40120";
Chr3	Araport11	transposable_element	9608086	9610451	.	-	.	transcript_id "AT3TE40125"; gene_id "AT3TE40125";
Chr3	Araport11	transposon_fragment	9608086	9608371	.	-	.	transcript_id "AT3TE40125"; gene_id "AT3TE40125";
Chr3	Araport11	transposable_element	9609341	9609449	.	-	.	transcript_id "AT3TE40130"; gene_id "AT3TE40130";
Chr3	Araport11	transposon_fragment	9609341	9609449	.	-	.	transcript_id "AT3TE40130"; gene_id "AT3TE40130";
Chr3	Araport11	transposable_element	9609531	9609728	.	-	.	transcript_id "AT3TE40135"; gene_id "AT3TE40135";
Chr3	Araport11	transposon_fragment	9609531	9609728	.	-	.	transcript_id "AT3TE40135"; gene_id "AT3TE40135";
Chr3	Araport11	transposon_fragment	9610170	9610288	.	-	.	transcript_id "AT3TE40125"; gene_id "AT3TE40125";
Chr3	Araport11	transposon_fragment	9610337	9610451	.	-	.	transcript_id "AT3TE40125"; gene_id "AT3TE40125";
Chr3	Araport11	gene	9611696	9613168	.	-	.	transcript_id "AT3G26250"; gene_id "AT3G26250";
Chr3	Araport11	mRNA	9611696	9613168	.	-	.	transcript_id "AT3G26250"; gene_id "AT3G26250.1";
Chr3	Araport11	exon	9611696	9613168	.	-	.	transcript_id "AT3G26250.1"; gene_id "AT3G26250";
Chr3	Araport11	CDS	9611696	9613168	.	-	0	transcript_id "AT3G26250.1"; gene_id "AT3G26250";
Chr3	Araport11	protein	9611696	9613168	.	-	.	transcript_id "AT3G26250.1"; gene_id "AT3G26250";
Chr3	Araport11	transposable_element	9613221	9625546	.	-	.	transcript_id "AT3TE40145"; gene_id "AT3TE40145";
Chr3	Araport11	transposon_fragment	9613221	9625546	.	-	.	transcript_id "AT3TE40145"; gene_id "AT3TE40145";
Chr3	Araport11	transposable_element_gene	9613765	9618497	.	+	.	transcript_id "AT3G26260"; gene_id "AT3G26260";
Chr3	Araport11	mRNA	9613765	9618497	.	+	.	transcript_id "AT3G26260"; gene_id "AT3G26260.1";
Chr3	Araport11	exon	9613765	9614622	.	+	.	transcript_id "AT3G26260.1"; gene_id "AT3G26260";
Chr3	Araport11	exon	9615320	9615967	.	+	.	transcript_id "AT3G26260.1"; gene_id "AT3G26260";
Chr3	Araport11	exon	9616047	9616337	.	+	.	transcript_id "AT3G26260.1"; gene_id "AT3G26260";
Chr3	Araport11	exon	9616458	9616571	.	+	.	transcript_id "AT3G26260.1"; gene_id "AT3G26260";
Chr3	Araport11	exon	9616665	9616778	.	+	.	transcript_id "AT3G26260.1"; gene_id "AT3G26260";
Chr3	Araport11	exon	9616855	9616941	.	+	.	transcript_id "AT3G26260.1"; gene_id "AT3G26260";
Chr3	Araport11	exon	9617017	9617097	.	+	.	transcript_id "AT3G26260.1"; gene_id "AT3G26260";
Chr3	Araport11	exon	9617538	9617644	.	+	.	transcript_id "AT3G26260.1"; gene_id "AT3G26260";
Chr3	Araport11	exon	9617731	9617815	.	+	.	transcript_id "AT3G26260.1"; gene_id "AT3G26260";
Chr3	Araport11	exon	9617913	9618497	.	+	.	transcript_id "AT3G26260.1"; gene_id "AT3G26260";
Chr3	Araport11	transposable_element_gene	9620523	9624054	.	-	.	transcript_id "AT3G26265"; gene_id "AT3G26265";
Chr3	Araport11	mRNA	9620523	9624054	.	-	.	transcript_id "AT3G26265"; gene_id "AT3G26265.1";
Chr3	Araport11	exon	9620523	9624054	.	-	.	transcript_id "AT3G26265.1"; gene_id "AT3G26265";
Chr3	Araport11	transposable_element	9625934	9626538	.	+	.	transcript_id "AT3TE40150"; gene_id "AT3TE40150";
Chr3	Araport11	transposon_fragment	9625934	9626538	.	+	.	transcript_id "AT3TE40150"; gene_id "AT3TE40150";
Chr3	Araport11	gene	9627562	9629200	.	-	.	transcript_id "AT3G26270"; gene_id "AT3G26270";
Chr3	Araport11	mRNA	9627562	9629200	.	-	.	transcript_id "AT3G26270"; gene_id "AT3G26270.1";
Chr3	Araport11	three_prime_UTR	9627562	9627601	.	-	.	transcript_id "AT3G26270.1"; gene_id "AT3G26270";
Chr3	Araport11	exon	9627562	9628207	.	-	.	transcript_id "AT3G26270.1"; gene_id "AT3G26270";
Chr3	Araport11	CDS	9627602	9628207	.	-	0	transcript_id "AT3G26270.1"; gene_id "AT3G26270";
Chr3	Araport11	protein	9627602	9629195	.	-	.	transcript_id "AT3G26270.1"; gene_id "AT3G26270";
Chr3	Araport11	CDS	9628296	9629195	.	-	0	transcript_id "AT3G26270.1"; gene_id "AT3G26270";
Chr3	Araport11	exon	9628296	9629200	.	-	.	transcript_id "AT3G26270.1"; gene_id "AT3G26270";
Chr3	Araport11	five_prime_UTR	9629196	9629200	.	-	.	transcript_id "AT3G26270.1"; gene_id "AT3G26270";
Chr3	Araport11	transposable_element	9629221	9630035	.	+	.	transcript_id "AT3TE40160"; gene_id "AT3TE40160";
Chr3	Araport11	transposon_fragment	9629221	9630035	.	+	.	transcript_id "AT3TE40160"; gene_id "AT3TE40160";
Chr3	Araport11	gene	9630128	9632145	.	-	.	transcript_id "AT3G26280"; gene_id "AT3G26280";
Chr3	Araport11	mRNA	9630128	9632145	.	-	.	transcript_id "AT3G26280"; gene_id "AT3G26280.2";
Chr3	Araport11	three_prime_UTR	9630128	9630357	.	-	.	transcript_id "AT3G26280.2"; gene_id "AT3G26280";
Chr3	Araport11	exon	9630128	9630972	.	-	.	transcript_id "AT3G26280.2"; gene_id "AT3G26280";
Chr3	Araport11	mRNA	9630200	9632009	.	-	.	transcript_id "AT3G26280"; gene_id "AT3G26280.1";
Chr3	Araport11	three_prime_UTR	9630200	9630357	.	-	.	transcript_id "AT3G26280.1"; gene_id "AT3G26280";
Chr3	Araport11	exon	9630200	9630972	.	-	.	transcript_id "AT3G26280.1"; gene_id "AT3G26280";
Chr3	Araport11	transposable_element	9630221	9630295	.	+	.	transcript_id "AT3TE40165"; gene_id "AT3TE40165";
Chr3	Araport11	transposon_fragment	9630221	9630295	.	+	.	transcript_id "AT3TE40165"; gene_id "AT3TE40165";
Chr3	Araport11	CDS	9630358	9630972	.	-	0	transcript_id "AT3G26280.2"; gene_id "AT3G26280";
Chr3	Araport11	CDS	9630358	9630972	.	-	0	transcript_id "AT3G26280.1"; gene_id "AT3G26280";
Chr3	Araport11	protein	9630358	9631970	.	-	.	transcript_id "AT3G26280.1"; gene_id "AT3G26280";
Chr3	Araport11	protein	9630358	9632021	.	-	.	transcript_id "AT3G26280.2"; gene_id "AT3G26280";
Chr3	Araport11	CDS	9631071	9632021	.	-	0	transcript_id "AT3G26280.2"; gene_id "AT3G26280";
Chr3	Araport11	exon	9631071	9632145	.	-	.	transcript_id "AT3G26280.2"; gene_id "AT3G26280";
Chr3	Araport11	CDS	9631071	9631970	.	-	0	transcript_id "AT3G26280.1"; gene_id "AT3G26280";
Chr3	Araport11	exon	9631071	9632009	.	-	.	transcript_id "AT3G26280.1"; gene_id "AT3G26280";
Chr3	Araport11	five_prime_UTR	9631971	9632009	.	-	.	transcript_id "AT3G26280.1"; gene_id "AT3G26280";
Chr3	Araport11	five_prime_UTR	9632022	9632145	.	-	.	transcript_id "AT3G26280.2"; gene_id "AT3G26280";
Chr3	Araport11	gene	9632608	9634822	.	-	.	transcript_id "AT3G26290"; gene_id "AT3G26290";
Chr3	Araport11	mRNA	9632608	9634822	.	-	.	transcript_id "AT3G26290"; gene_id "AT3G26290.2";
Chr3	Araport11	three_prime_UTR	9632608	9632769	.	-	.	transcript_id "AT3G26290.2"; gene_id "AT3G26290";
Chr3	Araport11	exon	9632608	9633384	.	-	.	transcript_id "AT3G26290.2"; gene_id "AT3G26290";
Chr3	Araport11	mRNA	9632682	9634470	.	-	.	transcript_id "AT3G26290"; gene_id "AT3G26290.1";
Chr3	Araport11	three_prime_UTR	9632682	9632769	.	-	.	transcript_id "AT3G26290.1"; gene_id "AT3G26290";
Chr3	Araport11	exon	9632682	9633384	.	-	.	transcript_id "AT3G26290.1"; gene_id "AT3G26290";
Chr3	Araport11	CDS	9632770	9633384	.	-	0	transcript_id "AT3G26290.2"; gene_id "AT3G26290";
Chr3	Araport11	CDS	9632770	9633384	.	-	0	transcript_id "AT3G26290.1"; gene_id "AT3G26290";
Chr3	Araport11	protein	9632770	9634439	.	-	.	transcript_id "AT3G26290.1"; gene_id "AT3G26290";
Chr3	Araport11	protein	9632770	9634478	.	-	.	transcript_id "AT3G26290.2"; gene_id "AT3G26290";
Chr3	Araport11	CDS	9633481	9634061	.	-	2	transcript_id "AT3G26290.2"; gene_id "AT3G26290";
Chr3	Araport11	CDS	9633481	9634061	.	-	2	transcript_id "AT3G26290.1"; gene_id "AT3G26290";
Chr3	Araport11	exon	9633481	9634061	.	-	.	transcript_id "AT3G26290.2,AT3G26290.1"; gene_id "AT3G26290";
Chr3	Araport11	CDS	9634133	9634478	.	-	0	transcript_id "AT3G26290.2"; gene_id "AT3G26290";
Chr3	Araport11	exon	9634133	9634822	.	-	.	transcript_id "AT3G26290.2"; gene_id "AT3G26290";
Chr3	Araport11	CDS	9634133	9634439	.	-	0	transcript_id "AT3G26290.1"; gene_id "AT3G26290";
Chr3	Araport11	exon	9634133	9634470	.	-	.	transcript_id "AT3G26290.1"; gene_id "AT3G26290";
Chr3	Araport11	five_prime_UTR	9634440	9634470	.	-	.	transcript_id "AT3G26290.1"; gene_id "AT3G26290";
Chr3	Araport11	five_prime_UTR	9634479	9634822	.	-	.	transcript_id "AT3G26290.2"; gene_id "AT3G26290";
Chr3	Araport11	pseudogene	9636540	9638348	.	-	.	transcript_id "AT3G26295"; gene_id "AT3G26295";
Chr3	Araport11	pseudogenic_transcript	9636540	9638348	.	-	.	transcript_id "AT3G26295"; gene_id "AT3G26295.1";
Chr3	Araport11	pseudogenic_exon	9636540	9637315	.	-	.	transcript_id "AT3G26295.1"; gene_id "AT3G26295";
Chr3	Araport11	pseudogenic_exon	9637392	9637972	.	-	.	transcript_id "AT3G26295.1"; gene_id "AT3G26295";
Chr3	Araport11	pseudogenic_exon	9638042	9638348	.	-	.	transcript_id "AT3G26295.1"; gene_id "AT3G26295";
Chr3	Araport11	gene	9638954	9640918	.	-	.	transcript_id "AT3G26300"; gene_id "AT3G26300";
Chr3	Araport11	mRNA	9638954	9640918	.	-	.	transcript_id "AT3G26300"; gene_id "AT3G26300.1";
Chr3	Araport11	three_prime_UTR	9638954	9639198	.	-	.	transcript_id "AT3G26300.1"; gene_id "AT3G26300";
Chr3	Araport11	exon	9638954	9639813	.	-	.	transcript_id "AT3G26300.1"; gene_id "AT3G26300";
Chr3	Araport11	CDS	9639199	9639813	.	-	0	transcript_id "AT3G26300.1"; gene_id "AT3G26300";
Chr3	Araport11	protein	9639199	9640866	.	-	.	transcript_id "AT3G26300.1"; gene_id "AT3G26300";
Chr3	Araport11	exon	9639886	9640466	.	-	.	transcript_id "AT3G26300.1"; gene_id "AT3G26300";
Chr3	Araport11	CDS	9639886	9640466	.	-	2	transcript_id "AT3G26300.1"; gene_id "AT3G26300";
Chr3	Araport11	CDS	9640560	9640866	.	-	0	transcript_id "AT3G26300.1"; gene_id "AT3G26300";
Chr3	Araport11	exon	9640560	9640918	.	-	.	transcript_id "AT3G26300.1"; gene_id "AT3G26300";
Chr3	Araport11	five_prime_UTR	9640867	9640918	.	-	.	transcript_id "AT3G26300.1"; gene_id "AT3G26300";
Chr3	Araport11	gene	9640932	9642779	.	-	.	transcript_id "AT3G26310"; gene_id "AT3G26310";
Chr3	Araport11	mRNA	9640932	9642779	.	-	.	transcript_id "AT3G26310"; gene_id "AT3G26310.1";
Chr3	Araport11	three_prime_UTR	9640932	9641088	.	-	.	transcript_id "AT3G26310.1"; gene_id "AT3G26310";
Chr3	Araport11	exon	9640932	9641706	.	-	.	transcript_id "AT3G26310.1"; gene_id "AT3G26310";
Chr3	Araport11	CDS	9641089	9641706	.	-	0	transcript_id "AT3G26310.1"; gene_id "AT3G26310";
Chr3	Araport11	protein	9641089	9642779	.	-	.	transcript_id "AT3G26310.1"; gene_id "AT3G26310";
Chr3	Araport11	exon	9641788	9642368	.	-	.	transcript_id "AT3G26310.1"; gene_id "AT3G26310";
Chr3	Araport11	CDS	9641788	9642368	.	-	2	transcript_id "AT3G26310.1"; gene_id "AT3G26310";
Chr3	Araport11	exon	9642476	9642779	.	-	.	transcript_id "AT3G26310.1"; gene_id "AT3G26310";
Chr3	Araport11	CDS	9642476	9642779	.	-	0	transcript_id "AT3G26310.1"; gene_id "AT3G26310";
Chr3	Araport11	transposable_element	9642802	9642853	.	-	.	transcript_id "AT3TE40210"; gene_id "AT3TE40210";
Chr3	Araport11	transposon_fragment	9642802	9642853	.	-	.	transcript_id "AT3TE40210"; gene_id "AT3TE40210";
Chr3	Araport11	transposable_element	9642854	9642881	.	+	.	transcript_id "AT3TE40215"; gene_id "AT3TE40215";
Chr3	Araport11	transposon_fragment	9642854	9642881	.	+	.	transcript_id "AT3TE40215"; gene_id "AT3TE40215";
Chr3	Araport11	transposable_element	9642882	9644379	.	+	.	transcript_id "AT3TE40220"; gene_id "AT3TE40220";
Chr3	Araport11	transposon_fragment	9642882	9644379	.	+	.	transcript_id "AT3TE40220"; gene_id "AT3TE40220";
Chr3	Araport11	gene	9644319	9646093	.	-	.	transcript_id "AT3G26320"; gene_id "AT3G26320";
Chr3	Araport11	mRNA	9644319	9646093	.	-	.	transcript_id "AT3G26320"; gene_id "AT3G26320.1";
Chr3	Araport11	three_prime_UTR	9644319	9644382	.	-	.	transcript_id "AT3G26320.1"; gene_id "AT3G26320";
Chr3	Araport11	exon	9644319	9644997	.	-	.	transcript_id "AT3G26320.1"; gene_id "AT3G26320";
Chr3	Araport11	CDS	9644383	9644997	.	-	0	transcript_id "AT3G26320.1"; gene_id "AT3G26320";
Chr3	Araport11	protein	9644383	9646064	.	-	.	transcript_id "AT3G26320.1"; gene_id "AT3G26320";
Chr3	Araport11	exon	9645086	9645666	.	-	.	transcript_id "AT3G26320.1"; gene_id "AT3G26320";
Chr3	Araport11	CDS	9645086	9645666	.	-	2	transcript_id "AT3G26320.1"; gene_id "AT3G26320";
Chr3	Araport11	CDS	9645758	9646064	.	-	0	transcript_id "AT3G26320.1"; gene_id "AT3G26320";
Chr3	Araport11	exon	9645758	9646093	.	-	.	transcript_id "AT3G26320.1"; gene_id "AT3G26320";
Chr3	Araport11	five_prime_UTR	9646065	9646093	.	-	.	transcript_id "AT3G26320.1"; gene_id "AT3G26320";
Chr3	Araport11	transposable_element	9646566	9646691	.	-	.	transcript_id "AT3TE40225"; gene_id "AT3TE40225";
Chr3	Araport11	transposon_fragment	9646566	9646691	.	-	.	transcript_id "AT3TE40225"; gene_id "AT3TE40225";
Chr3	Araport11	gene	9646784	9648658	.	-	.	transcript_id "AT3G26330"; gene_id "AT3G26330";
Chr3	Araport11	mRNA	9646784	9648658	.	-	.	transcript_id "AT3G26330"; gene_id "AT3G26330.1";
Chr3	Araport11	three_prime_UTR	9646784	9646872	.	-	.	transcript_id "AT3G26330.1"; gene_id "AT3G26330";
Chr3	Araport11	exon	9646784	9647487	.	-	.	transcript_id "AT3G26330.1"; gene_id "AT3G26330";
Chr3	Araport11	CDS	9646873	9647487	.	-	0	transcript_id "AT3G26330.1"; gene_id "AT3G26330";
Chr3	Araport11	protein	9646873	9648536	.	-	.	transcript_id "AT3G26330.1"; gene_id "AT3G26330";
Chr3	Araport11	exon	9647559	9648139	.	-	.	transcript_id "AT3G26330.1"; gene_id "AT3G26330";
Chr3	Araport11	CDS	9647559	9648139	.	-	2	transcript_id "AT3G26330.1"; gene_id "AT3G26330";
Chr3	Araport11	CDS	9648230	9648536	.	-	0	transcript_id "AT3G26330.1"; gene_id "AT3G26330";
Chr3	Araport11	exon	9648230	9648658	.	-	.	transcript_id "AT3G26330.1"; gene_id "AT3G26330";
Chr3	Araport11	five_prime_UTR	9648537	9648658	.	-	.	transcript_id "AT3G26330.1"; gene_id "AT3G26330";
Chr3	Araport11	gene	9650316	9652936	.	-	.	transcript_id "AT3G26340"; gene_id "AT3G26340";
Chr3	Araport11	mRNA	9650316	9652936	.	-	.	transcript_id "AT3G26340"; gene_id "AT3G26340.1";
Chr3	Araport11	three_prime_UTR	9650316	9650599	.	-	.	transcript_id "AT3G26340.1"; gene_id "AT3G26340";
Chr3	Araport11	exon	9650316	9650724	.	-	.	transcript_id "AT3G26340.1"; gene_id "AT3G26340";
Chr3	Araport11	CDS	9650600	9650724	.	-	2	transcript_id "AT3G26340.1"; gene_id "AT3G26340";
Chr3	Araport11	protein	9650600	9652572	.	-	.	transcript_id "AT3G26340.1"; gene_id "AT3G26340";
Chr3	Araport11	exon	9650823	9650923	.	-	.	transcript_id "AT3G26340.1"; gene_id "AT3G26340";
Chr3	Araport11	CDS	9650823	9650923	.	-	1	transcript_id "AT3G26340.1"; gene_id "AT3G26340";
Chr3	Araport11	exon	9651047	9651150	.	-	.	transcript_id "AT3G26340.1"; gene_id "AT3G26340";
Chr3	Araport11	CDS	9651047	9651150	.	-	0	transcript_id "AT3G26340.1"; gene_id "AT3G26340";
Chr3	Araport11	exon	9651259	9651393	.	-	.	transcript_id "AT3G26340.1"; gene_id "AT3G26340";
Chr3	Araport11	CDS	9651259	9651393	.	-	0	transcript_id "AT3G26340.1"; gene_id "AT3G26340";
Chr3	Araport11	exon	9651905	9652011	.	-	.	transcript_id "AT3G26340.1"; gene_id "AT3G26340";
Chr3	Araport11	CDS	9651905	9652011	.	-	2	transcript_id "AT3G26340.1"; gene_id "AT3G26340";
Chr3	Araport11	exon	9652218	9652347	.	-	.	transcript_id "AT3G26340.1"; gene_id "AT3G26340";
Chr3	Araport11	CDS	9652218	9652347	.	-	0	transcript_id "AT3G26340.1"; gene_id "AT3G26340";
Chr3	Araport11	CDS	9652453	9652572	.	-	0	transcript_id "AT3G26340.1"; gene_id "AT3G26340";
Chr3	Araport11	exon	9652453	9652582	.	-	.	transcript_id "AT3G26340.1"; gene_id "AT3G26340";
Chr3	Araport11	five_prime_UTR	9652573	9652582	.	-	.	transcript_id "AT3G26340.1"; gene_id "AT3G26340";
Chr3	Araport11	exon	9652800	9652936	.	-	.	transcript_id "AT3G26340.1"; gene_id "AT3G26340";
Chr3	Araport11	five_prime_UTR	9652800	9652936	.	-	.	transcript_id "AT3G26340.1"; gene_id "AT3G26340";
Chr3	Araport11	protein	9653660	9654730	.	-	.	transcript_id "AT3G26350.1"; gene_id "AT3G26350";
Chr3	Araport11	protein	9653660	9655137	.	-	.	transcript_id "AT3G26350.2"; gene_id "AT3G26350";
Chr3	Araport11	gene	9653660	9655495	.	-	.	transcript_id "AT3G26350"; gene_id "AT3G26350";
Chr3	Araport11	mRNA	9653660	9654730	.	-	.	transcript_id "AT3G26350"; gene_id "AT3G26350.1";
Chr3	Araport11	exon	9653660	9654730	.	-	.	transcript_id "AT3G26350.1"; gene_id "AT3G26350";
Chr3	Araport11	CDS	9653660	9654730	.	-	0	transcript_id "AT3G26350.1"; gene_id "AT3G26350";
Chr3	Araport11	mRNA	9653660	9655495	.	-	.	transcript_id "AT3G26350"; gene_id "AT3G26350.2";
Chr3	Araport11	exon	9653660	9654673	.	-	.	transcript_id "AT3G26350.2"; gene_id "AT3G26350";
Chr3	Araport11	CDS	9653660	9654673	.	-	0	transcript_id "AT3G26350.2"; gene_id "AT3G26350";
Chr3	Araport11	gene	9654475	9654538	.	+	.	transcript_id "AT3G26355"; gene_id "AT3G26355";
Chr3	Araport11	mRNA	9654475	9654538	.	+	.	transcript_id "AT3G26355"; gene_id "AT3G26355.1";
Chr3	Araport11	five_prime_UTR	9654475	9654484	.	+	.	transcript_id "AT3G26355.1"; gene_id "AT3G26355";
Chr3	Araport11	exon	9654475	9654538	.	+	.	transcript_id "AT3G26355.1"; gene_id "AT3G26355";
Chr3	Araport11	CDS	9654485	9654538	.	+	0	transcript_id "AT3G26355.1"; gene_id "AT3G26355";
Chr3	Araport11	protein	9654485	9654538	.	+	.	transcript_id "AT3G26355.1"; gene_id "AT3G26355";
Chr3	Araport11	CDS	9655126	9655137	.	-	0	transcript_id "AT3G26350.2"; gene_id "AT3G26350";
Chr3	Araport11	exon	9655126	9655495	.	-	.	transcript_id "AT3G26350.2"; gene_id "AT3G26350";
Chr3	Araport11	five_prime_UTR	9655138	9655495	.	-	.	transcript_id "AT3G26350.2"; gene_id "AT3G26350";
Chr3	Araport11	gene	9655499	9656545	.	-	.	transcript_id "AT3G26360"; gene_id "AT3G26360";
Chr3	Araport11	mRNA	9655499	9656545	.	-	.	transcript_id "AT3G26360"; gene_id "AT3G26360.1";
Chr3	Araport11	mRNA	9655499	9656545	.	-	.	transcript_id "AT3G26360"; gene_id "AT3G26360.2";
Chr3	Araport11	three_prime_UTR	9655499	9655962	.	-	.	transcript_id "AT3G26360.1,AT3G26360.2"; gene_id "AT3G26360";
Chr3	Araport11	exon	9655499	9655972	.	-	.	transcript_id "AT3G26360.1,AT3G26360.2"; gene_id "AT3G26360";
Chr3	Araport11	CDS	9655963	9655972	.	-	1	transcript_id "AT3G26360.1"; gene_id "AT3G26360";
Chr3	Araport11	CDS	9655963	9655972	.	-	1	transcript_id "AT3G26360.2"; gene_id "AT3G26360";
Chr3	Araport11	protein	9655963	9656373	.	-	.	transcript_id "AT3G26360.1"; gene_id "AT3G26360";
Chr3	Araport11	protein	9655963	9656373	.	-	.	transcript_id "AT3G26360.2"; gene_id "AT3G26360";
Chr3	Araport11	CDS	9656078	9656373	.	-	0	transcript_id "AT3G26360.1"; gene_id "AT3G26360";
Chr3	Araport11	exon	9656078	9656389	.	-	.	transcript_id "AT3G26360.1"; gene_id "AT3G26360";
Chr3	Araport11	CDS	9656078	9656373	.	-	0	transcript_id "AT3G26360.2"; gene_id "AT3G26360";
Chr3	Araport11	exon	9656078	9656545	.	-	.	transcript_id "AT3G26360.2"; gene_id "AT3G26360";
Chr3	Araport11	five_prime_UTR	9656374	9656389	.	-	.	transcript_id "AT3G26360.1"; gene_id "AT3G26360";
Chr3	Araport11	five_prime_UTR	9656374	9656545	.	-	.	transcript_id "AT3G26360.2"; gene_id "AT3G26360";
Chr3	Araport11	exon	9656462	9656545	.	-	.	transcript_id "AT3G26360.1"; gene_id "AT3G26360";
Chr3	Araport11	five_prime_UTR	9656462	9656545	.	-	.	transcript_id "AT3G26360.1"; gene_id "AT3G26360";
Chr3	Araport11	gene	9656680	9659945	.	+	.	transcript_id "AT3G26370"; gene_id "AT3G26370";
Chr3	Araport11	mRNA	9656680	9659945	.	+	.	transcript_id "AT3G26370"; gene_id "AT3G26370.1";
Chr3	Araport11	mRNA	9656680	9659945	.	+	.	transcript_id "AT3G26370"; gene_id "AT3G26370.2";
Chr3	Araport11	five_prime_UTR	9656680	9656885	.	+	.	transcript_id "AT3G26370.1,AT3G26370.2"; gene_id "AT3G26370";
Chr3	Araport11	exon	9656680	9657194	.	+	.	transcript_id "AT3G26370.1,AT3G26370.2"; gene_id "AT3G26370";
Chr3	Araport11	CDS	9656886	9657194	.	+	0	transcript_id "AT3G26370.1"; gene_id "AT3G26370";
Chr3	Araport11	CDS	9656886	9657194	.	+	0	transcript_id "AT3G26370.2"; gene_id "AT3G26370";
Chr3	Araport11	protein	9656886	9659083	.	+	.	transcript_id "AT3G26370.2"; gene_id "AT3G26370";
Chr3	Araport11	protein	9656886	9659741	.	+	.	transcript_id "AT3G26370.1"; gene_id "AT3G26370";
Chr3	Araport11	CDS	9657370	9657420	.	+	0	transcript_id "AT3G26370.1"; gene_id "AT3G26370";
Chr3	Araport11	CDS	9657370	9657420	.	+	0	transcript_id "AT3G26370.2"; gene_id "AT3G26370";
Chr3	Araport11	exon	9657370	9657420	.	+	.	transcript_id "AT3G26370.1,AT3G26370.2"; gene_id "AT3G26370";
Chr3	Araport11	CDS	9657513	9657603	.	+	0	transcript_id "AT3G26370.1"; gene_id "AT3G26370";
Chr3	Araport11	CDS	9657513	9657603	.	+	0	transcript_id "AT3G26370.2"; gene_id "AT3G26370";
Chr3	Araport11	exon	9657513	9657603	.	+	.	transcript_id "AT3G26370.1,AT3G26370.2"; gene_id "AT3G26370";
Chr3	Araport11	CDS	9657774	9657850	.	+	2	transcript_id "AT3G26370.1"; gene_id "AT3G26370";
Chr3	Araport11	CDS	9657774	9657850	.	+	2	transcript_id "AT3G26370.2"; gene_id "AT3G26370";
Chr3	Araport11	exon	9657774	9657850	.	+	.	transcript_id "AT3G26370.1,AT3G26370.2"; gene_id "AT3G26370";
Chr3	Araport11	CDS	9657975	9658063	.	+	0	transcript_id "AT3G26370.1"; gene_id "AT3G26370";
Chr3	Araport11	CDS	9657975	9658063	.	+	0	transcript_id "AT3G26370.2"; gene_id "AT3G26370";
Chr3	Araport11	exon	9657975	9658063	.	+	.	transcript_id "AT3G26370.1,AT3G26370.2"; gene_id "AT3G26370";
Chr3	Araport11	CDS	9658157	9658276	.	+	1	transcript_id "AT3G26370.1"; gene_id "AT3G26370";
Chr3	Araport11	CDS	9658157	9658276	.	+	1	transcript_id "AT3G26370.2"; gene_id "AT3G26370";
Chr3	Araport11	exon	9658157	9658276	.	+	.	transcript_id "AT3G26370.1,AT3G26370.2"; gene_id "AT3G26370";
Chr3	Araport11	CDS	9658452	9658568	.	+	1	transcript_id "AT3G26370.1"; gene_id "AT3G26370";
Chr3	Araport11	CDS	9658452	9658568	.	+	1	transcript_id "AT3G26370.2"; gene_id "AT3G26370";
Chr3	Araport11	exon	9658452	9658568	.	+	.	transcript_id "AT3G26370.1,AT3G26370.2"; gene_id "AT3G26370";
Chr3	Araport11	CDS	9658665	9658808	.	+	1	transcript_id "AT3G26370.1"; gene_id "AT3G26370";
Chr3	Araport11	CDS	9658665	9658808	.	+	1	transcript_id "AT3G26370.2"; gene_id "AT3G26370";
Chr3	Araport11	exon	9658665	9658808	.	+	.	transcript_id "AT3G26370.1,AT3G26370.2"; gene_id "AT3G26370";
Chr3	Araport11	exon	9658897	9659020	.	+	.	transcript_id "AT3G26370.1"; gene_id "AT3G26370";
Chr3	Araport11	CDS	9658897	9659020	.	+	1	transcript_id "AT3G26370.1"; gene_id "AT3G26370";
Chr3	Araport11	CDS	9658897	9659083	.	+	1	transcript_id "AT3G26370.2"; gene_id "AT3G26370";
Chr3	Araport11	exon	9658897	9659300	.	+	.	transcript_id "AT3G26370.2"; gene_id "AT3G26370";
Chr3	Araport11	three_prime_UTR	9659084	9659300	.	+	.	transcript_id "AT3G26370.2"; gene_id "AT3G26370";
Chr3	Araport11	exon	9659109	9659300	.	+	.	transcript_id "AT3G26370.1"; gene_id "AT3G26370";
Chr3	Araport11	CDS	9659109	9659300	.	+	0	transcript_id "AT3G26370.1"; gene_id "AT3G26370";
Chr3	Araport11	CDS	9659382	9659741	.	+	0	transcript_id "AT3G26370.1"; gene_id "AT3G26370";
Chr3	Araport11	three_prime_UTR	9659382	9659945	.	+	.	transcript_id "AT3G26370.2"; gene_id "AT3G26370";
Chr3	Araport11	exon	9659382	9659945	.	+	.	transcript_id "AT3G26370.1,AT3G26370.2"; gene_id "AT3G26370";
Chr3	Araport11	three_prime_UTR	9659742	9659945	.	+	.	transcript_id "AT3G26370.1"; gene_id "AT3G26370";
Chr3	Araport11	gene	9660006	9663325	.	+	.	transcript_id "AT3G26380"; gene_id "AT3G26380";
Chr3	Araport11	mRNA	9660006	9663325	.	+	.	transcript_id "AT3G26380"; gene_id "AT3G26380.1";
Chr3	Araport11	five_prime_UTR	9660006	9660139	.	+	.	transcript_id "AT3G26380.1"; gene_id "AT3G26380";
Chr3	Araport11	exon	9660006	9660219	.	+	.	transcript_id "AT3G26380.1"; gene_id "AT3G26380";
Chr3	Araport11	mRNA	9660038	9662409	.	+	.	transcript_id "AT3G26380"; gene_id "AT3G26380.2";
Chr3	Araport11	five_prime_UTR	9660038	9660139	.	+	.	transcript_id "AT3G26380.2"; gene_id "AT3G26380";
Chr3	Araport11	exon	9660038	9660219	.	+	.	transcript_id "AT3G26380.2"; gene_id "AT3G26380";
Chr3	Araport11	CDS	9660140	9660219	.	+	0	transcript_id "AT3G26380.1"; gene_id "AT3G26380";
Chr3	Araport11	CDS	9660140	9660219	.	+	0	transcript_id "AT3G26380.2"; gene_id "AT3G26380";
Chr3	Araport11	protein	9660140	9662357	.	+	.	transcript_id "AT3G26380.2"; gene_id "AT3G26380";
Chr3	Araport11	protein	9660140	9663145	.	+	.	transcript_id "AT3G26380.1"; gene_id "AT3G26380";
Chr3	Araport11	CDS	9660315	9660468	.	+	1	transcript_id "AT3G26380.1"; gene_id "AT3G26380";
Chr3	Araport11	CDS	9660315	9660468	.	+	1	transcript_id "AT3G26380.2"; gene_id "AT3G26380";
Chr3	Araport11	exon	9660315	9660468	.	+	.	transcript_id "AT3G26380.1,AT3G26380.2"; gene_id "AT3G26380";
Chr3	Araport11	CDS	9660553	9660810	.	+	0	transcript_id "AT3G26380.1"; gene_id "AT3G26380";
Chr3	Araport11	CDS	9660553	9660810	.	+	0	transcript_id "AT3G26380.2"; gene_id "AT3G26380";
Chr3	Araport11	exon	9660553	9660810	.	+	.	transcript_id "AT3G26380.1,AT3G26380.2"; gene_id "AT3G26380";
Chr3	Araport11	CDS	9660891	9661065	.	+	0	transcript_id "AT3G26380.1"; gene_id "AT3G26380";
Chr3	Araport11	CDS	9660891	9661065	.	+	0	transcript_id "AT3G26380.2"; gene_id "AT3G26380";
Chr3	Araport11	exon	9660891	9661065	.	+	.	transcript_id "AT3G26380.1,AT3G26380.2"; gene_id "AT3G26380";
Chr3	Araport11	CDS	9661155	9661216	.	+	2	transcript_id "AT3G26380.1"; gene_id "AT3G26380";
Chr3	Araport11	CDS	9661155	9661216	.	+	2	transcript_id "AT3G26380.2"; gene_id "AT3G26380";
Chr3	Araport11	exon	9661155	9661216	.	+	.	transcript_id "AT3G26380.1,AT3G26380.2"; gene_id "AT3G26380";
Chr3	Araport11	CDS	9661298	9661461	.	+	0	transcript_id "AT3G26380.1"; gene_id "AT3G26380";
Chr3	Araport11	CDS	9661298	9661461	.	+	0	transcript_id "AT3G26380.2"; gene_id "AT3G26380";
Chr3	Araport11	exon	9661298	9661461	.	+	.	transcript_id "AT3G26380.1,AT3G26380.2"; gene_id "AT3G26380";
Chr3	Araport11	CDS	9661538	9661635	.	+	1	transcript_id "AT3G26380.1"; gene_id "AT3G26380";
Chr3	Araport11	CDS	9661538	9661635	.	+	1	transcript_id "AT3G26380.2"; gene_id "AT3G26380";
Chr3	Araport11	exon	9661538	9661635	.	+	.	transcript_id "AT3G26380.1,AT3G26380.2"; gene_id "AT3G26380";
Chr3	Araport11	CDS	9661716	9661774	.	+	2	transcript_id "AT3G26380.1"; gene_id "AT3G26380";
Chr3	Araport11	CDS	9661716	9661774	.	+	2	transcript_id "AT3G26380.2"; gene_id "AT3G26380";
Chr3	Araport11	exon	9661716	9661774	.	+	.	transcript_id "AT3G26380.1,AT3G26380.2"; gene_id "AT3G26380";
Chr3	Araport11	CDS	9661876	9662010	.	+	0	transcript_id "AT3G26380.1"; gene_id "AT3G26380";
Chr3	Araport11	CDS	9661876	9662010	.	+	0	transcript_id "AT3G26380.2"; gene_id "AT3G26380";
Chr3	Araport11	exon	9661876	9662010	.	+	.	transcript_id "AT3G26380.1,AT3G26380.2"; gene_id "AT3G26380";
Chr3	Araport11	exon	9662115	9662353	.	+	.	transcript_id "AT3G26380.1"; gene_id "AT3G26380";
Chr3	Araport11	CDS	9662115	9662353	.	+	0	transcript_id "AT3G26380.1"; gene_id "AT3G26380";
Chr3	Araport11	CDS	9662115	9662357	.	+	0	transcript_id "AT3G26380.2"; gene_id "AT3G26380";
Chr3	Araport11	exon	9662115	9662409	.	+	.	transcript_id "AT3G26380.2"; gene_id "AT3G26380";
Chr3	Araport11	three_prime_UTR	9662358	9662409	.	+	.	transcript_id "AT3G26380.2"; gene_id "AT3G26380";
Chr3	Araport11	exon	9662442	9662601	.	+	.	transcript_id "AT3G26380.1"; gene_id "AT3G26380";
Chr3	Araport11	CDS	9662442	9662601	.	+	1	transcript_id "AT3G26380.1"; gene_id "AT3G26380";
Chr3	Araport11	exon	9662699	9662774	.	+	.	transcript_id "AT3G26380.1"; gene_id "AT3G26380";
Chr3	Araport11	CDS	9662699	9662774	.	+	0	transcript_id "AT3G26380.1"; gene_id "AT3G26380";
Chr3	Araport11	CDS	9662862	9663145	.	+	2	transcript_id "AT3G26380.1"; gene_id "AT3G26380";
Chr3	Araport11	exon	9662862	9663325	.	+	.	transcript_id "AT3G26380.1"; gene_id "AT3G26380";
Chr3	Araport11	three_prime_UTR	9663146	9663325	.	+	.	transcript_id "AT3G26380.1"; gene_id "AT3G26380";
Chr3	Araport11	gene	9663450	9663950	.	-	.	transcript_id "AT3G26390"; gene_id "AT3G26390";
Chr3	Araport11	mRNA	9663450	9663950	.	-	.	transcript_id "AT3G26390"; gene_id "AT3G26390.1";
Chr3	Araport11	exon	9663450	9663950	.	-	.	transcript_id "AT3G26390.1"; gene_id "AT3G26390";
Chr3	Araport11	CDS	9663450	9663950	.	-	0	transcript_id "AT3G26390.1"; gene_id "AT3G26390";
Chr3	Araport11	protein	9663450	9663950	.	-	.	transcript_id "AT3G26390.1"; gene_id "AT3G26390";
Chr3	Araport11	transposable_element	9664085	9664188	.	+	.	transcript_id "AT3TE40290"; gene_id "AT3TE40290";
Chr3	Araport11	transposon_fragment	9664085	9664188	.	+	.	transcript_id "AT3TE40290"; gene_id "AT3TE40290";
Chr3	Araport11	transposable_element	9664189	9665522	.	+	.	transcript_id "AT3TE40295"; gene_id "AT3TE40295";
Chr3	Araport11	transposon_fragment	9664189	9665522	.	+	.	transcript_id "AT3TE40295"; gene_id "AT3TE40295";
Chr3	Araport11	transposable_element	9665523	9665603	.	+	.	transcript_id "AT3TE40300"; gene_id "AT3TE40300";
Chr3	Araport11	transposon_fragment	9665523	9665603	.	+	.	transcript_id "AT3TE40300"; gene_id "AT3TE40300";
Chr3	Araport11	gene	9665548	9666307	.	+	.	transcript_id "AT3G26395"; gene_id "AT3G26395";
Chr3	Araport11	mRNA	9665548	9666307	.	+	.	transcript_id "AT3G26395"; gene_id "AT3G26395.1";
Chr3	Araport11	exon	9665548	9665719	.	+	.	transcript_id "AT3G26395.1"; gene_id "AT3G26395";
Chr3	Araport11	five_prime_UTR	9665548	9665719	.	+	.	transcript_id "AT3G26395.1"; gene_id "AT3G26395";
Chr3	Araport11	five_prime_UTR	9666038	9666156	.	+	.	transcript_id "AT3G26395.1"; gene_id "AT3G26395";
Chr3	Araport11	exon	9666038	9666307	.	+	.	transcript_id "AT3G26395.1"; gene_id "AT3G26395";
Chr3	Araport11	CDS	9666157	9666231	.	+	0	transcript_id "AT3G26395.1"; gene_id "AT3G26395";
Chr3	Araport11	protein	9666157	9666231	.	+	.	transcript_id "AT3G26395.1"; gene_id "AT3G26395";
Chr3	Araport11	three_prime_UTR	9666232	9666307	.	+	.	transcript_id "AT3G26395.1"; gene_id "AT3G26395";
Chr3	Araport11	gene	9666449	9669426	.	+	.	transcript_id "AT3G26400"; gene_id "AT3G26400";
Chr3	Araport11	mRNA	9666449	9669426	.	+	.	transcript_id "AT3G26400"; gene_id "AT3G26400.1";
Chr3	Araport11	five_prime_UTR	9666449	9666615	.	+	.	transcript_id "AT3G26400.1"; gene_id "AT3G26400";
Chr3	Araport11	exon	9666449	9667763	.	+	.	transcript_id "AT3G26400.1"; gene_id "AT3G26400";
Chr3	Araport11	CDS	9666616	9667763	.	+	0	transcript_id "AT3G26400.1"; gene_id "AT3G26400";
Chr3	Araport11	protein	9666616	9669081	.	+	.	transcript_id "AT3G26400.1"; gene_id "AT3G26400";
Chr3	Araport11	exon	9668469	9668894	.	+	.	transcript_id "AT3G26400.1"; gene_id "AT3G26400";
Chr3	Araport11	CDS	9668469	9668894	.	+	1	transcript_id "AT3G26400.1"; gene_id "AT3G26400";
Chr3	Araport11	CDS	9669057	9669081	.	+	1	transcript_id "AT3G26400.1"; gene_id "AT3G26400";
Chr3	Araport11	exon	9669057	9669426	.	+	.	transcript_id "AT3G26400.1"; gene_id "AT3G26400";
Chr3	Araport11	three_prime_UTR	9669082	9669426	.	+	.	transcript_id "AT3G26400.1"; gene_id "AT3G26400";
Chr3	Araport11	gene	9669415	9671348	.	-	.	transcript_id "AT3G26410"; gene_id "AT3G26410";
Chr3	Araport11	mRNA	9669415	9671348	.	-	.	transcript_id "AT3G26410"; gene_id "AT3G26410.1";
Chr3	Araport11	three_prime_UTR	9669415	9669507	.	-	.	transcript_id "AT3G26410.1"; gene_id "AT3G26410";
Chr3	Araport11	exon	9669415	9670059	.	-	.	transcript_id "AT3G26410.1"; gene_id "AT3G26410";
Chr3	Araport11	CDS	9669508	9670059	.	-	0	transcript_id "AT3G26410.1"; gene_id "AT3G26410";
Chr3	Araport11	protein	9669508	9671273	.	-	.	transcript_id "AT3G26410.1"; gene_id "AT3G26410";
Chr3	Araport11	exon	9670153	9670227	.	-	.	transcript_id "AT3G26410.1"; gene_id "AT3G26410";
Chr3	Araport11	CDS	9670153	9670227	.	-	0	transcript_id "AT3G26410.1"; gene_id "AT3G26410";
Chr3	Araport11	exon	9670306	9670380	.	-	.	transcript_id "AT3G26410.1"; gene_id "AT3G26410";
Chr3	Araport11	CDS	9670306	9670380	.	-	0	transcript_id "AT3G26410.1"; gene_id "AT3G26410";
Chr3	Araport11	exon	9670461	9670778	.	-	.	transcript_id "AT3G26410.1"; gene_id "AT3G26410";
Chr3	Araport11	CDS	9670461	9670778	.	-	0	transcript_id "AT3G26410.1"; gene_id "AT3G26410";
Chr3	Araport11	CDS	9670860	9671273	.	-	0	transcript_id "AT3G26410.1"; gene_id "AT3G26410";
Chr3	Araport11	exon	9670860	9671348	.	-	.	transcript_id "AT3G26410.1"; gene_id "AT3G26410";
Chr3	Araport11	five_prime_UTR	9671274	9671348	.	-	.	transcript_id "AT3G26410.1"; gene_id "AT3G26410";
Chr3	Araport11	gene	9671517	9675927	.	+	.	transcript_id "AT3G26430"; gene_id "AT3G26430";
Chr3	Araport11	mRNA	9671517	9675927	.	+	.	transcript_id "AT3G26430"; gene_id "AT3G26430.1";
Chr3	Araport11	exon	9671517	9671605	.	+	.	transcript_id "AT3G26430.1"; gene_id "AT3G26430";
Chr3	Araport11	five_prime_UTR	9671517	9671605	.	+	.	transcript_id "AT3G26430.1"; gene_id "AT3G26430";
Chr3	Araport11	gene	9671517	9676005	.	+	.	transcript_id "AT3G26420"; gene_id "AT3G26420";
Chr3	Araport11	mRNA	9671517	9676005	.	+	.	transcript_id "AT3G26420"; gene_id "AT3G26420.1";
Chr3	Araport11	exon	9671517	9671605	.	+	.	transcript_id "AT3G26420.1"; gene_id "AT3G26420";
Chr3	Araport11	five_prime_UTR	9671517	9671605	.	+	.	transcript_id "AT3G26420.1"; gene_id "AT3G26420";
Chr3	Araport11	five_prime_UTR	9671950	9671952	.	+	.	transcript_id "AT3G26420.1"; gene_id "AT3G26420";
Chr3	Araport11	exon	9671950	9672063	.	+	.	transcript_id "AT3G26420.1"; gene_id "AT3G26420";
Chr3	Araport11	exon	9671953	9672063	.	+	.	transcript_id "AT3G26430.1"; gene_id "AT3G26430";
Chr3	Araport11	five_prime_UTR	9671953	9672063	.	+	.	transcript_id "AT3G26430.1"; gene_id "AT3G26430";
Chr3	Araport11	CDS	9671953	9672063	.	+	0	transcript_id "AT3G26420.1"; gene_id "AT3G26420";
Chr3	Araport11	protein	9671953	9673055	.	+	.	transcript_id "AT3G26420.1"; gene_id "AT3G26420";
Chr3	Araport11	exon	9672429	9673071	.	+	.	transcript_id "AT3G26430.1"; gene_id "AT3G26430";
Chr3	Araport11	five_prime_UTR	9672429	9673071	.	+	.	transcript_id "AT3G26430.1"; gene_id "AT3G26430";
Chr3	Araport11	CDS	9672429	9673055	.	+	0	transcript_id "AT3G26420.1"; gene_id "AT3G26420";
Chr3	Araport11	exon	9672429	9673071	.	+	.	transcript_id "AT3G26420.1"; gene_id "AT3G26420";
Chr3	Araport11	three_prime_UTR	9673056	9673071	.	+	.	transcript_id "AT3G26420.1"; gene_id "AT3G26420";
Chr3	Araport11	exon	9673173	9673463	.	+	.	transcript_id "AT3G26430.1"; gene_id "AT3G26430";
Chr3	Araport11	five_prime_UTR	9673173	9673463	.	+	.	transcript_id "AT3G26430.1"; gene_id "AT3G26430";
Chr3	Araport11	exon	9673173	9673463	.	+	.	transcript_id "AT3G26420.1"; gene_id "AT3G26420";
Chr3	Araport11	three_prime_UTR	9673173	9673463	.	+	.	transcript_id "AT3G26420.1"; gene_id "AT3G26420";
Chr3	Araport11	five_prime_UTR	9673572	9674418	.	+	.	transcript_id "AT3G26430.1"; gene_id "AT3G26430";
Chr3	Araport11	exon	9673572	9674653	.	+	.	transcript_id "AT3G26430.1"; gene_id "AT3G26430";
Chr3	Araport11	exon	9673572	9674653	.	+	.	transcript_id "AT3G26420.1"; gene_id "AT3G26420";
Chr3	Araport11	three_prime_UTR	9673572	9674653	.	+	.	transcript_id "AT3G26420.1"; gene_id "AT3G26420";
Chr3	Araport11	CDS	9674419	9674653	.	+	0	transcript_id "AT3G26430.1"; gene_id "AT3G26430";
Chr3	Araport11	protein	9674419	9675889	.	+	.	transcript_id "AT3G26430.1"; gene_id "AT3G26430";
Chr3	Araport11	exon	9674729	9674938	.	+	.	transcript_id "AT3G26430.1"; gene_id "AT3G26430";
Chr3	Araport11	CDS	9674729	9674938	.	+	2	transcript_id "AT3G26430.1"; gene_id "AT3G26430";
Chr3	Araport11	exon	9675011	9675180	.	+	.	transcript_id "AT3G26430.1"; gene_id "AT3G26430";
Chr3	Araport11	CDS	9675011	9675180	.	+	2	transcript_id "AT3G26430.1"; gene_id "AT3G26430";
Chr3	Araport11	exon	9675011	9675180	.	+	.	transcript_id "AT3G26420.1"; gene_id "AT3G26420";
Chr3	Araport11	three_prime_UTR	9675011	9675180	.	+	.	transcript_id "AT3G26420.1"; gene_id "AT3G26420";
Chr3	Araport11	exon	9675270	9675540	.	+	.	transcript_id "AT3G26430.1"; gene_id "AT3G26430";
Chr3	Araport11	CDS	9675270	9675540	.	+	0	transcript_id "AT3G26430.1"; gene_id "AT3G26430";
Chr3	Araport11	exon	9675270	9675540	.	+	.	transcript_id "AT3G26420.1"; gene_id "AT3G26420";
Chr3	Araport11	three_prime_UTR	9675270	9675540	.	+	.	transcript_id "AT3G26420.1"; gene_id "AT3G26420";
Chr3	Araport11	CDS	9675633	9675889	.	+	2	transcript_id "AT3G26430.1"; gene_id "AT3G26430";
Chr3	Araport11	exon	9675633	9675927	.	+	.	transcript_id "AT3G26430.1"; gene_id "AT3G26430";
Chr3	Araport11	exon	9675633	9676005	.	+	.	transcript_id "AT3G26420.1"; gene_id "AT3G26420";
Chr3	Araport11	three_prime_UTR	9675633	9676005	.	+	.	transcript_id "AT3G26420.1"; gene_id "AT3G26420";
Chr3	Araport11	three_prime_UTR	9675890	9675927	.	+	.	transcript_id "AT3G26430.1"; gene_id "AT3G26430";
Chr3	Araport11	gene	9676564	9683499	.	+	.	transcript_id "AT3G26440"; gene_id "AT3G26440";
Chr3	Araport11	mRNA	9676564	9679900	.	+	.	transcript_id "AT3G26440"; gene_id "AT3G26440.4";
Chr3	Araport11	exon	9676564	9677043	.	+	.	transcript_id "AT3G26440.4"; gene_id "AT3G26440";
Chr3	Araport11	five_prime_UTR	9676564	9677043	.	+	.	transcript_id "AT3G26440.4"; gene_id "AT3G26440";
Chr3	Araport11	mRNA	9676617	9683499	.	+	.	transcript_id "AT3G26440"; gene_id "AT3G26440.2";
Chr3	Araport11	exon	9676617	9676741	.	+	.	transcript_id "AT3G26440.2"; gene_id "AT3G26440";
Chr3	Araport11	five_prime_UTR	9676617	9676741	.	+	.	transcript_id "AT3G26440.2"; gene_id "AT3G26440";
Chr3	Araport11	mRNA	9676774	9683499	.	+	.	transcript_id "AT3G26440"; gene_id "AT3G26440.1";
Chr3	Araport11	exon	9676774	9677043	.	+	.	transcript_id "AT3G26440.1"; gene_id "AT3G26440";
Chr3	Araport11	five_prime_UTR	9676774	9677043	.	+	.	transcript_id "AT3G26440.1"; gene_id "AT3G26440";
Chr3	Araport11	mRNA	9676790	9681136	.	+	.	transcript_id "AT3G26440"; gene_id "AT3G26440.5";
Chr3	Araport11	five_prime_UTR	9676790	9677348	.	+	.	transcript_id "AT3G26440.5"; gene_id "AT3G26440";
Chr3	Araport11	exon	9676790	9677449	.	+	.	transcript_id "AT3G26440.5"; gene_id "AT3G26440";
Chr3	Araport11	mRNA	9676982	9679900	.	+	.	transcript_id "AT3G26440"; gene_id "AT3G26440.3";
Chr3	Araport11	exon	9676982	9677043	.	+	.	transcript_id "AT3G26440.3"; gene_id "AT3G26440";
Chr3	Araport11	five_prime_UTR	9676982	9677043	.	+	.	transcript_id "AT3G26440.3"; gene_id "AT3G26440";
Chr3	Araport11	mRNA	9677020	9679902	.	+	.	transcript_id "AT3G26440"; gene_id "AT3G26440.6";
Chr3	Araport11	five_prime_UTR	9677020	9677219	.	+	.	transcript_id "AT3G26440.6"; gene_id "AT3G26440";
Chr3	Araport11	exon	9677020	9677228	.	+	.	transcript_id "AT3G26440.6"; gene_id "AT3G26440";
Chr3	Araport11	CDS	9677220	9677228	.	+	0	transcript_id "AT3G26440.6"; gene_id "AT3G26440";
Chr3	Araport11	protein	9677220	9679681	.	+	.	transcript_id "AT3G26440.6"; gene_id "AT3G26440";
Chr3	Araport11	CDS	9677349	9677449	.	+	0	transcript_id "AT3G26440.5"; gene_id "AT3G26440";
Chr3	Araport11	protein	9677349	9679681	.	+	.	transcript_id "AT3G26440.5"; gene_id "AT3G26440";
Chr3	Araport11	five_prime_UTR	9677358	9677417	.	+	.	transcript_id "AT3G26440.4,AT3G26440.2,AT3G26440.1,AT3G26440.3"; gene_id "AT3G26440";
Chr3	Araport11	CDS	9677358	9677449	.	+	0	transcript_id "AT3G26440.6"; gene_id "AT3G26440";
Chr3	Araport11	exon	9677358	9677449	.	+	.	transcript_id "AT3G26440.4,AT3G26440.2,AT3G26440.1,AT3G26440.3,AT3G26440.6"; gene_id "AT3G26440";
Chr3	Araport11	CDS	9677418	9677449	.	+	0	transcript_id "AT3G26440.4"; gene_id "AT3G26440";
Chr3	Araport11	CDS	9677418	9677449	.	+	0	transcript_id "AT3G26440.2"; gene_id "AT3G26440";
Chr3	Araport11	CDS	9677418	9677449	.	+	0	transcript_id "AT3G26440.1"; gene_id "AT3G26440";
Chr3	Araport11	CDS	9677418	9677449	.	+	0	transcript_id "AT3G26440.3"; gene_id "AT3G26440";
Chr3	Araport11	protein	9677418	9679494	.	+	.	transcript_id "AT3G26440.3"; gene_id "AT3G26440";
Chr3	Araport11	protein	9677418	9679681	.	+	.	transcript_id "AT3G26440.4"; gene_id "AT3G26440";
Chr3	Araport11	protein	9677418	9679681	.	+	.	transcript_id "AT3G26440.2"; gene_id "AT3G26440";
Chr3	Araport11	protein	9677418	9679681	.	+	.	transcript_id "AT3G26440.1"; gene_id "AT3G26440";
Chr3	Araport11	CDS	9677545	9677656	.	+	1	transcript_id "AT3G26440.4"; gene_id "AT3G26440";
Chr3	Araport11	CDS	9677545	9677656	.	+	1	transcript_id "AT3G26440.2"; gene_id "AT3G26440";
Chr3	Araport11	CDS	9677545	9677656	.	+	1	transcript_id "AT3G26440.1"; gene_id "AT3G26440";
Chr3	Araport11	CDS	9677545	9677656	.	+	1	transcript_id "AT3G26440.5"; gene_id "AT3G26440";
Chr3	Araport11	CDS	9677545	9677656	.	+	1	transcript_id "AT3G26440.3"; gene_id "AT3G26440";
Chr3	Araport11	CDS	9677545	9677656	.	+	1	transcript_id "AT3G26440.6"; gene_id "AT3G26440";
Chr3	Araport11	exon	9677545	9677656	.	+	.	transcript_id "AT3G26440.4,AT3G26440.2,AT3G26440.1,AT3G26440.5,AT3G26440.3,AT3G26440.6"; gene_id "AT3G26440";
Chr3	Araport11	CDS	9677739	9677858	.	+	0	transcript_id "AT3G26440.2"; gene_id "AT3G26440";
Chr3	Araport11	CDS	9677739	9677858	.	+	0	transcript_id "AT3G26440.1"; gene_id "AT3G26440";
Chr3	Araport11	CDS	9677739	9677858	.	+	0	transcript_id "AT3G26440.5"; gene_id "AT3G26440";
Chr3	Araport11	CDS	9677739	9677858	.	+	0	transcript_id "AT3G26440.3"; gene_id "AT3G26440";
Chr3	Araport11	CDS	9677739	9677858	.	+	0	transcript_id "AT3G26440.6"; gene_id "AT3G26440";
Chr3	Araport11	exon	9677739	9677858	.	+	.	transcript_id "AT3G26440.2,AT3G26440.1,AT3G26440.5,AT3G26440.3,AT3G26440.6"; gene_id "AT3G26440";
Chr3	Araport11	exon	9677788	9677835	.	+	.	transcript_id "AT3G26440.4"; gene_id "AT3G26440";
Chr3	Araport11	CDS	9677788	9677835	.	+	0	transcript_id "AT3G26440.4"; gene_id "AT3G26440";
Chr3	Araport11	CDS	9677938	9678042	.	+	0	transcript_id "AT3G26440.4"; gene_id "AT3G26440";
Chr3	Araport11	CDS	9677938	9678042	.	+	0	transcript_id "AT3G26440.2"; gene_id "AT3G26440";
Chr3	Araport11	CDS	9677938	9678042	.	+	0	transcript_id "AT3G26440.1"; gene_id "AT3G26440";
Chr3	Araport11	CDS	9677938	9678042	.	+	0	transcript_id "AT3G26440.5"; gene_id "AT3G26440";
Chr3	Araport11	CDS	9677938	9678042	.	+	0	transcript_id "AT3G26440.3"; gene_id "AT3G26440";
Chr3	Araport11	CDS	9677938	9678042	.	+	0	transcript_id "AT3G26440.6"; gene_id "AT3G26440";
Chr3	Araport11	exon	9677938	9678042	.	+	.	transcript_id "AT3G26440.4,AT3G26440.2,AT3G26440.1,AT3G26440.5,AT3G26440.3,AT3G26440.6"; gene_id "AT3G26440";
Chr3	Araport11	CDS	9678129	9678215	.	+	0	transcript_id "AT3G26440.4"; gene_id "AT3G26440";
Chr3	Araport11	CDS	9678129	9678215	.	+	0	transcript_id "AT3G26440.2"; gene_id "AT3G26440";
Chr3	Araport11	CDS	9678129	9678215	.	+	0	transcript_id "AT3G26440.1"; gene_id "AT3G26440";
Chr3	Araport11	CDS	9678129	9678215	.	+	0	transcript_id "AT3G26440.5"; gene_id "AT3G26440";
Chr3	Araport11	CDS	9678129	9678215	.	+	0	transcript_id "AT3G26440.3"; gene_id "AT3G26440";
Chr3	Araport11	CDS	9678129	9678215	.	+	0	transcript_id "AT3G26440.6"; gene_id "AT3G26440";
Chr3	Araport11	exon	9678129	9678215	.	+	.	transcript_id "AT3G26440.4,AT3G26440.2,AT3G26440.1,AT3G26440.5,AT3G26440.3,AT3G26440.6"; gene_id "AT3G26440";
Chr3	Araport11	CDS	9678300	9678415	.	+	0	transcript_id "AT3G26440.4"; gene_id "AT3G26440";
Chr3	Araport11	CDS	9678300	9678415	.	+	0	transcript_id "AT3G26440.2"; gene_id "AT3G26440";
Chr3	Araport11	CDS	9678300	9678415	.	+	0	transcript_id "AT3G26440.1"; gene_id "AT3G26440";
Chr3	Araport11	CDS	9678300	9678415	.	+	0	transcript_id "AT3G26440.5"; gene_id "AT3G26440";
Chr3	Araport11	CDS	9678300	9678415	.	+	0	transcript_id "AT3G26440.3"; gene_id "AT3G26440";
Chr3	Araport11	CDS	9678300	9678415	.	+	0	transcript_id "AT3G26440.6"; gene_id "AT3G26440";
Chr3	Araport11	exon	9678300	9678415	.	+	.	transcript_id "AT3G26440.4,AT3G26440.2,AT3G26440.1,AT3G26440.5,AT3G26440.3,AT3G26440.6"; gene_id "AT3G26440";
Chr3	Araport11	CDS	9678504	9678605	.	+	1	transcript_id "AT3G26440.4"; gene_id "AT3G26440";
Chr3	Araport11	CDS	9678504	9678605	.	+	1	transcript_id "AT3G26440.2"; gene_id "AT3G26440";
Chr3	Araport11	CDS	9678504	9678605	.	+	1	transcript_id "AT3G26440.1"; gene_id "AT3G26440";
Chr3	Araport11	CDS	9678504	9678605	.	+	1	transcript_id "AT3G26440.5"; gene_id "AT3G26440";
Chr3	Araport11	CDS	9678504	9678605	.	+	1	transcript_id "AT3G26440.3"; gene_id "AT3G26440";
Chr3	Araport11	CDS	9678504	9678605	.	+	1	transcript_id "AT3G26440.6"; gene_id "AT3G26440";
Chr3	Araport11	exon	9678504	9678605	.	+	.	transcript_id "AT3G26440.4,AT3G26440.2,AT3G26440.1,AT3G26440.5,AT3G26440.3,AT3G26440.6"; gene_id "AT3G26440";
Chr3	Araport11	CDS	9678674	9678787	.	+	1	transcript_id "AT3G26440.4"; gene_id "AT3G26440";
Chr3	Araport11	CDS	9678674	9678787	.	+	1	transcript_id "AT3G26440.2"; gene_id "AT3G26440";
Chr3	Araport11	CDS	9678674	9678787	.	+	1	transcript_id "AT3G26440.1"; gene_id "AT3G26440";
Chr3	Araport11	CDS	9678674	9678787	.	+	1	transcript_id "AT3G26440.5"; gene_id "AT3G26440";
Chr3	Araport11	CDS	9678674	9678787	.	+	1	transcript_id "AT3G26440.3"; gene_id "AT3G26440";
Chr3	Araport11	CDS	9678674	9678787	.	+	1	transcript_id "AT3G26440.6"; gene_id "AT3G26440";
Chr3	Araport11	exon	9678674	9678787	.	+	.	transcript_id "AT3G26440.4,AT3G26440.2,AT3G26440.1,AT3G26440.5,AT3G26440.3,AT3G26440.6"; gene_id "AT3G26440";
Chr3	Araport11	CDS	9678877	9678933	.	+	1	transcript_id "AT3G26440.4"; gene_id "AT3G26440";
Chr3	Araport11	CDS	9678877	9678933	.	+	1	transcript_id "AT3G26440.2"; gene_id "AT3G26440";
Chr3	Araport11	CDS	9678877	9678933	.	+	1	transcript_id "AT3G26440.1"; gene_id "AT3G26440";
Chr3	Araport11	CDS	9678877	9678933	.	+	1	transcript_id "AT3G26440.5"; gene_id "AT3G26440";
Chr3	Araport11	CDS	9678877	9678933	.	+	1	transcript_id "AT3G26440.3"; gene_id "AT3G26440";
Chr3	Araport11	CDS	9678877	9678933	.	+	1	transcript_id "AT3G26440.6"; gene_id "AT3G26440";
Chr3	Araport11	exon	9678877	9678933	.	+	.	transcript_id "AT3G26440.4,AT3G26440.2,AT3G26440.1,AT3G26440.5,AT3G26440.3,AT3G26440.6"; gene_id "AT3G26440";
Chr3	Araport11	CDS	9679016	9679136	.	+	1	transcript_id "AT3G26440.4"; gene_id "AT3G26440";
Chr3	Araport11	CDS	9679016	9679136	.	+	1	transcript_id "AT3G26440.2"; gene_id "AT3G26440";
Chr3	Araport11	CDS	9679016	9679136	.	+	1	transcript_id "AT3G26440.1"; gene_id "AT3G26440";
Chr3	Araport11	CDS	9679016	9679136	.	+	1	transcript_id "AT3G26440.5"; gene_id "AT3G26440";
Chr3	Araport11	CDS	9679016	9679136	.	+	1	transcript_id "AT3G26440.3"; gene_id "AT3G26440";
Chr3	Araport11	CDS	9679016	9679136	.	+	1	transcript_id "AT3G26440.6"; gene_id "AT3G26440";
Chr3	Araport11	exon	9679016	9679136	.	+	.	transcript_id "AT3G26440.4,AT3G26440.2,AT3G26440.1,AT3G26440.5,AT3G26440.3,AT3G26440.6"; gene_id "AT3G26440";
Chr3	Araport11	CDS	9679233	9679307	.	+	0	transcript_id "AT3G26440.4"; gene_id "AT3G26440";
Chr3	Araport11	CDS	9679233	9679307	.	+	0	transcript_id "AT3G26440.2"; gene_id "AT3G26440";
Chr3	Araport11	CDS	9679233	9679307	.	+	0	transcript_id "AT3G26440.1"; gene_id "AT3G26440";
Chr3	Araport11	CDS	9679233	9679307	.	+	0	transcript_id "AT3G26440.5"; gene_id "AT3G26440";
Chr3	Araport11	CDS	9679233	9679307	.	+	0	transcript_id "AT3G26440.3"; gene_id "AT3G26440";
Chr3	Araport11	CDS	9679233	9679307	.	+	0	transcript_id "AT3G26440.6"; gene_id "AT3G26440";
Chr3	Araport11	exon	9679233	9679307	.	+	.	transcript_id "AT3G26440.4,AT3G26440.2,AT3G26440.1,AT3G26440.5,AT3G26440.3,AT3G26440.6"; gene_id "AT3G26440";
Chr3	Araport11	CDS	9679414	9679449	.	+	0	transcript_id "AT3G26440.4"; gene_id "AT3G26440";
Chr3	Araport11	CDS	9679414	9679449	.	+	0	transcript_id "AT3G26440.2"; gene_id "AT3G26440";
Chr3	Araport11	CDS	9679414	9679449	.	+	0	transcript_id "AT3G26440.1"; gene_id "AT3G26440";
Chr3	Araport11	CDS	9679414	9679449	.	+	0	transcript_id "AT3G26440.5"; gene_id "AT3G26440";
Chr3	Araport11	CDS	9679414	9679494	.	+	0	transcript_id "AT3G26440.3"; gene_id "AT3G26440";
Chr3	Araport11	exon	9679414	9679900	.	+	.	transcript_id "AT3G26440.3"; gene_id "AT3G26440";
Chr3	Araport11	CDS	9679414	9679449	.	+	0	transcript_id "AT3G26440.6"; gene_id "AT3G26440";
Chr3	Araport11	exon	9679414	9679449	.	+	.	transcript_id "AT3G26440.4,AT3G26440.2,AT3G26440.1,AT3G26440.5,AT3G26440.6"; gene_id "AT3G26440";
Chr3	Araport11	three_prime_UTR	9679495	9679900	.	+	.	transcript_id "AT3G26440.3"; gene_id "AT3G26440";
Chr3	Araport11	CDS	9679568	9679681	.	+	0	transcript_id "AT3G26440.4"; gene_id "AT3G26440";
Chr3	Araport11	exon	9679568	9679900	.	+	.	transcript_id "AT3G26440.4"; gene_id "AT3G26440";
Chr3	Araport11	CDS	9679568	9679681	.	+	0	transcript_id "AT3G26440.2"; gene_id "AT3G26440";
Chr3	Araport11	CDS	9679568	9679681	.	+	0	transcript_id "AT3G26440.1"; gene_id "AT3G26440";
Chr3	Araport11	exon	9679568	9683499	.	+	.	transcript_id "AT3G26440.2,AT3G26440.1"; gene_id "AT3G26440";
Chr3	Araport11	CDS	9679568	9679681	.	+	0	transcript_id "AT3G26440.5"; gene_id "AT3G26440";
Chr3	Araport11	exon	9679568	9681136	.	+	.	transcript_id "AT3G26440.5"; gene_id "AT3G26440";
Chr3	Araport11	CDS	9679568	9679681	.	+	0	transcript_id "AT3G26440.6"; gene_id "AT3G26440";
Chr3	Araport11	exon	9679568	9679902	.	+	.	transcript_id "AT3G26440.6"; gene_id "AT3G26440";
Chr3	Araport11	three_prime_UTR	9679682	9679900	.	+	.	transcript_id "AT3G26440.4"; gene_id "AT3G26440";
Chr3	Araport11	three_prime_UTR	9679682	9683499	.	+	.	transcript_id "AT3G26440.2,AT3G26440.1"; gene_id "AT3G26440";
Chr3	Araport11	three_prime_UTR	9679682	9681136	.	+	.	transcript_id "AT3G26440.5"; gene_id "AT3G26440";
Chr3	Araport11	three_prime_UTR	9679682	9679902	.	+	.	transcript_id "AT3G26440.6"; gene_id "AT3G26440";
Chr3	Araport11	gene	9680120	9680746	.	-	.	transcript_id "AT3G26445"; gene_id "AT3G26445";
Chr3	Araport11	mRNA	9680120	9680746	.	-	.	transcript_id "AT3G26445"; gene_id "AT3G26445.1";
Chr3	Araport11	exon	9680120	9680443	.	-	.	transcript_id "AT3G26445.1"; gene_id "AT3G26445";
Chr3	Araport11	CDS	9680120	9680443	.	-	0	transcript_id "AT3G26445.1"; gene_id "AT3G26445";
Chr3	Araport11	protein	9680120	9680746	.	-	.	transcript_id "AT3G26445.1"; gene_id "AT3G26445";
Chr3	Araport11	exon	9680714	9680746	.	-	.	transcript_id "AT3G26445.1"; gene_id "AT3G26445";
Chr3	Araport11	CDS	9680714	9680746	.	-	0	transcript_id "AT3G26445.1"; gene_id "AT3G26445";
Chr3	Araport11	transposable_element	9680814	9681543	.	+	.	transcript_id "AT3TE40370"; gene_id "AT3TE40370";
Chr3	Araport11	transposon_fragment	9680814	9681543	.	+	.	transcript_id "AT3TE40370"; gene_id "AT3TE40370";
Chr3	Araport11	gene	9681235	9683506	.	-	.	transcript_id "AT3G26450"; gene_id "AT3G26450";
Chr3	Araport11	mRNA	9681235	9683506	.	-	.	transcript_id "AT3G26450"; gene_id "AT3G26450.1";
Chr3	Araport11	three_prime_UTR	9681235	9681592	.	-	.	transcript_id "AT3G26450.1"; gene_id "AT3G26450";
Chr3	Araport11	exon	9681235	9681861	.	-	.	transcript_id "AT3G26450.1"; gene_id "AT3G26450";
Chr3	Araport11	CDS	9681593	9681861	.	-	2	transcript_id "AT3G26450.1"; gene_id "AT3G26450";
Chr3	Araport11	protein	9681593	9683299	.	-	.	transcript_id "AT3G26450.1"; gene_id "AT3G26450";
Chr3	Araport11	CDS	9683110	9683299	.	-	0	transcript_id "AT3G26450.1"; gene_id "AT3G26450";
Chr3	Araport11	exon	9683110	9683506	.	-	.	transcript_id "AT3G26450.1"; gene_id "AT3G26450";
Chr3	Araport11	five_prime_UTR	9683300	9683506	.	-	.	transcript_id "AT3G26450.1"; gene_id "AT3G26450";
Chr3	Araport11	gene	9683682	9684657	.	-	.	transcript_id "AT3G26460"; gene_id "AT3G26460";
Chr3	Araport11	mRNA	9683682	9684657	.	-	.	transcript_id "AT3G26460"; gene_id "AT3G26460.1";
Chr3	Araport11	three_prime_UTR	9683682	9684052	.	-	.	transcript_id "AT3G26460.1"; gene_id "AT3G26460";
Chr3	Araport11	exon	9683682	9684321	.	-	.	transcript_id "AT3G26460.1"; gene_id "AT3G26460";
Chr3	Araport11	CDS	9684053	9684321	.	-	2	transcript_id "AT3G26460.1"; gene_id "AT3G26460";
Chr3	Araport11	protein	9684053	9684607	.	-	.	transcript_id "AT3G26460.1"; gene_id "AT3G26460";
Chr3	Araport11	CDS	9684418	9684607	.	-	0	transcript_id "AT3G26460.1"; gene_id "AT3G26460";
Chr3	Araport11	exon	9684418	9684657	.	-	.	transcript_id "AT3G26460.1"; gene_id "AT3G26460";
Chr3	Araport11	five_prime_UTR	9684608	9684657	.	-	.	transcript_id "AT3G26460.1"; gene_id "AT3G26460";
Chr3	Araport11	gene	9685932	9687642	.	+	.	transcript_id "AT3G26470"; gene_id "AT3G26470";
Chr3	Araport11	mRNA	9685932	9687642	.	+	.	transcript_id "AT3G26470"; gene_id "AT3G26470.1";
Chr3	Araport11	five_prime_UTR	9685932	9686143	.	+	.	transcript_id "AT3G26470.1"; gene_id "AT3G26470";
Chr3	Araport11	exon	9685932	9686551	.	+	.	transcript_id "AT3G26470.1"; gene_id "AT3G26470";
Chr3	Araport11	gene	9686013	9686274	.	-	.	transcript_id ""; gene_id "";
Chr3	Araport11	antisense_lncRNA	9686013	9686274	.	-	.	transcript_id "AT3G05015"; gene_id "AT3G05015.1";
Chr3	Araport11	exon	9686013	9686274	.	-	.	transcript_id "AT3G05015.1"; gene_id "AT3G05015";
Chr3	Araport11	CDS	9686144	9686551	.	+	0	transcript_id "AT3G26470.1"; gene_id "AT3G26470";
Chr3	Araport11	protein	9686144	9686900	.	+	.	transcript_id "AT3G26470.1"; gene_id "AT3G26470";
Chr3	Araport11	CDS	9686643	9686900	.	+	0	transcript_id "AT3G26470.1"; gene_id "AT3G26470";
Chr3	Araport11	exon	9686643	9687642	.	+	.	transcript_id "AT3G26470.1"; gene_id "AT3G26470";
Chr3	Araport11	three_prime_UTR	9686901	9687642	.	+	.	transcript_id "AT3G26470.1"; gene_id "AT3G26470";
Chr3	Araport11	protein	9687273	9690827	.	-	.	transcript_id "AT3G26480.1"; gene_id "AT3G26480";
Chr3	Araport11	gene	9687273	9690966	.	-	.	transcript_id "AT3G26480"; gene_id "AT3G26480";
Chr3	Araport11	mRNA	9687273	9690966	.	-	.	transcript_id "AT3G26480"; gene_id "AT3G26480.1";
Chr3	Araport11	exon	9687273	9687617	.	-	.	transcript_id "AT3G26480.1"; gene_id "AT3G26480";
Chr3	Araport11	CDS	9687273	9687617	.	-	0	transcript_id "AT3G26480.1"; gene_id "AT3G26480";
Chr3	Araport11	mRNA	9687669	9690956	.	-	.	transcript_id "AT3G26480"; gene_id "AT3G26480.2";
Chr3	Araport11	exon	9687669	9687859	.	-	.	transcript_id "AT3G26480.2"; gene_id "AT3G26480";
Chr3	Araport11	CDS	9687669	9687859	.	-	2	transcript_id "AT3G26480.2"; gene_id "AT3G26480";
Chr3	Araport11	protein	9687669	9690827	.	-	.	transcript_id "AT3G26480.2"; gene_id "AT3G26480";
Chr3	Araport11	exon	9687693	9687859	.	-	.	transcript_id "AT3G26480.1"; gene_id "AT3G26480";
Chr3	Araport11	CDS	9687693	9687859	.	-	2	transcript_id "AT3G26480.1"; gene_id "AT3G26480";
Chr3	Araport11	CDS	9687942	9688071	.	-	0	transcript_id "AT3G26480.1"; gene_id "AT3G26480";
Chr3	Araport11	CDS	9687942	9688071	.	-	0	transcript_id "AT3G26480.2"; gene_id "AT3G26480";
Chr3	Araport11	exon	9687942	9688071	.	-	.	transcript_id "AT3G26480.1,AT3G26480.2"; gene_id "AT3G26480";
Chr3	Araport11	CDS	9688159	9688288	.	-	1	transcript_id "AT3G26480.1"; gene_id "AT3G26480";
Chr3	Araport11	CDS	9688159	9688288	.	-	1	transcript_id "AT3G26480.2"; gene_id "AT3G26480";
Chr3	Araport11	exon	9688159	9688288	.	-	.	transcript_id "AT3G26480.1,AT3G26480.2"; gene_id "AT3G26480";
Chr3	Araport11	CDS	9688369	9688445	.	-	0	transcript_id "AT3G26480.1"; gene_id "AT3G26480";
Chr3	Araport11	CDS	9688369	9688445	.	-	0	transcript_id "AT3G26480.2"; gene_id "AT3G26480";
Chr3	Araport11	exon	9688369	9688445	.	-	.	transcript_id "AT3G26480.1,AT3G26480.2"; gene_id "AT3G26480";
Chr3	Araport11	CDS	9688535	9688613	.	-	1	transcript_id "AT3G26480.1"; gene_id "AT3G26480";
Chr3	Araport11	CDS	9688535	9688613	.	-	1	transcript_id "AT3G26480.2"; gene_id "AT3G26480";
Chr3	Araport11	exon	9688535	9688613	.	-	.	transcript_id "AT3G26480.1,AT3G26480.2"; gene_id "AT3G26480";
Chr3	Araport11	CDS	9688699	9688868	.	-	0	transcript_id "AT3G26480.1"; gene_id "AT3G26480";
Chr3	Araport11	CDS	9688699	9688868	.	-	0	transcript_id "AT3G26480.2"; gene_id "AT3G26480";
Chr3	Araport11	exon	9688699	9688868	.	-	.	transcript_id "AT3G26480.1,AT3G26480.2"; gene_id "AT3G26480";
Chr3	Araport11	CDS	9688972	9689016	.	-	0	transcript_id "AT3G26480.1"; gene_id "AT3G26480";
Chr3	Araport11	CDS	9688972	9689016	.	-	0	transcript_id "AT3G26480.2"; gene_id "AT3G26480";
Chr3	Araport11	exon	9688972	9689016	.	-	.	transcript_id "AT3G26480.1,AT3G26480.2"; gene_id "AT3G26480";
Chr3	Araport11	CDS	9689097	9689261	.	-	0	transcript_id "AT3G26480.1"; gene_id "AT3G26480";
Chr3	Araport11	CDS	9689097	9689261	.	-	0	transcript_id "AT3G26480.2"; gene_id "AT3G26480";
Chr3	Araport11	exon	9689097	9689261	.	-	.	transcript_id "AT3G26480.1,AT3G26480.2"; gene_id "AT3G26480";
Chr3	Araport11	CDS	9689384	9689461	.	-	0	transcript_id "AT3G26480.1"; gene_id "AT3G26480";
Chr3	Araport11	CDS	9689384	9689461	.	-	0	transcript_id "AT3G26480.2"; gene_id "AT3G26480";
Chr3	Araport11	exon	9689384	9689461	.	-	.	transcript_id "AT3G26480.1,AT3G26480.2"; gene_id "AT3G26480";
Chr3	Araport11	CDS	9689542	9689660	.	-	2	transcript_id "AT3G26480.1"; gene_id "AT3G26480";
Chr3	Araport11	CDS	9689542	9689660	.	-	2	transcript_id "AT3G26480.2"; gene_id "AT3G26480";
Chr3	Araport11	exon	9689542	9689660	.	-	.	transcript_id "AT3G26480.1,AT3G26480.2"; gene_id "AT3G26480";
Chr3	Araport11	CDS	9689786	9690131	.	-	0	transcript_id "AT3G26480.1"; gene_id "AT3G26480";
Chr3	Araport11	CDS	9689786	9690131	.	-	0	transcript_id "AT3G26480.2"; gene_id "AT3G26480";
Chr3	Araport11	exon	9689786	9690131	.	-	.	transcript_id "AT3G26480.1,AT3G26480.2"; gene_id "AT3G26480";
Chr3	Araport11	CDS	9690205	9690351	.	-	0	transcript_id "AT3G26480.1"; gene_id "AT3G26480";
Chr3	Araport11	CDS	9690205	9690351	.	-	0	transcript_id "AT3G26480.2"; gene_id "AT3G26480";
Chr3	Araport11	exon	9690205	9690351	.	-	.	transcript_id "AT3G26480.1,AT3G26480.2"; gene_id "AT3G26480";
Chr3	Araport11	CDS	9690442	9690618	.	-	0	transcript_id "AT3G26480.1"; gene_id "AT3G26480";
Chr3	Araport11	CDS	9690442	9690618	.	-	0	transcript_id "AT3G26480.2"; gene_id "AT3G26480";
Chr3	Araport11	exon	9690442	9690618	.	-	.	transcript_id "AT3G26480.1,AT3G26480.2"; gene_id "AT3G26480";
Chr3	Araport11	CDS	9690708	9690827	.	-	0	transcript_id "AT3G26480.1"; gene_id "AT3G26480";
Chr3	Araport11	exon	9690708	9690966	.	-	.	transcript_id "AT3G26480.1"; gene_id "AT3G26480";
Chr3	Araport11	CDS	9690708	9690827	.	-	0	transcript_id "AT3G26480.2"; gene_id "AT3G26480";
Chr3	Araport11	exon	9690708	9690956	.	-	.	transcript_id "AT3G26480.2"; gene_id "AT3G26480";
Chr3	Araport11	five_prime_UTR	9690828	9690966	.	-	.	transcript_id "AT3G26480.1"; gene_id "AT3G26480";
Chr3	Araport11	five_prime_UTR	9690828	9690956	.	-	.	transcript_id "AT3G26480.2"; gene_id "AT3G26480";
Chr3	Araport11	transposable_element	9692214	9697529	.	-	.	transcript_id "AT3TE40420"; gene_id "AT3TE40420";
Chr3	Araport11	transposon_fragment	9692214	9697529	.	-	.	transcript_id "AT3TE40420"; gene_id "AT3TE40420";
Chr3	Araport11	transposable_element_gene	9692369	9697032	.	-	.	transcript_id "AT3G26483"; gene_id "AT3G26483";
Chr3	Araport11	mRNA	9692369	9697032	.	-	.	transcript_id "AT3G26483"; gene_id "AT3G26483.1";
Chr3	Araport11	exon	9692369	9697032	.	-	.	transcript_id "AT3G26483.1"; gene_id "AT3G26483";
Chr3	Araport11	transposable_element_gene	9697583	9697898	.	+	.	transcript_id "AT3G26486"; gene_id "AT3G26486";
Chr3	Araport11	mRNA	9697583	9697898	.	+	.	transcript_id "AT3G26486"; gene_id "AT3G26486.1";
Chr3	Araport11	exon	9697583	9697898	.	+	.	transcript_id "AT3G26486.1"; gene_id "AT3G26486";
Chr3	Araport11	transposable_element	9697668	9697985	.	+	.	transcript_id "AT3TE40425"; gene_id "AT3TE40425";
Chr3	Araport11	transposon_fragment	9697668	9697985	.	+	.	transcript_id "AT3TE40425"; gene_id "AT3TE40425";
Chr3	Araport11	transposable_element	9698528	9698795	.	-	.	transcript_id "AT3TE40430"; gene_id "AT3TE40430";
Chr3	Araport11	transposon_fragment	9698528	9698795	.	-	.	transcript_id "AT3TE40430"; gene_id "AT3TE40430";
Chr3	Araport11	transposable_element	9698972	9699190	.	-	.	transcript_id "AT3TE40435"; gene_id "AT3TE40435";
Chr3	Araport11	transposon_fragment	9698972	9699190	.	-	.	transcript_id "AT3TE40435"; gene_id "AT3TE40435";
Chr3	Araport11	transposable_element	9702880	9703562	.	-	.	transcript_id "AT3TE40445"; gene_id "AT3TE40445";
Chr3	Araport11	transposon_fragment	9702880	9703562	.	-	.	transcript_id "AT3TE40445"; gene_id "AT3TE40445";
Chr3	Araport11	gene	9703525	9706446	.	+	.	transcript_id "AT3G26490"; gene_id "AT3G26490";
Chr3	Araport11	mRNA	9703525	9706327	.	+	.	transcript_id "AT3G26490"; gene_id "AT3G26490.1";
Chr3	Araport11	exon	9703525	9703551	.	+	.	transcript_id "AT3G26490.1"; gene_id "AT3G26490";
Chr3	Araport11	five_prime_UTR	9703525	9703551	.	+	.	transcript_id "AT3G26490.1"; gene_id "AT3G26490";
Chr3	Araport11	mRNA	9703646	9706446	.	+	.	transcript_id "AT3G26490"; gene_id "AT3G26490.2";
Chr3	Araport11	mRNA	9703646	9706446	.	+	.	transcript_id "AT3G26490"; gene_id "AT3G26490.3";
Chr3	Araport11	five_prime_UTR	9703646	9704141	.	+	.	transcript_id "AT3G26490.2,AT3G26490.3"; gene_id "AT3G26490";
Chr3	Araport11	exon	9703646	9704200	.	+	.	transcript_id "AT3G26490.2,AT3G26490.3"; gene_id "AT3G26490";
Chr3	Araport11	mRNA	9703676	9706352	.	+	.	transcript_id "AT3G26490"; gene_id "AT3G26490.4";
Chr3	Araport11	exon	9703676	9703741	.	+	.	transcript_id "AT3G26490.4"; gene_id "AT3G26490";
Chr3	Araport11	five_prime_UTR	9703676	9703741	.	+	.	transcript_id "AT3G26490.4"; gene_id "AT3G26490";
Chr3	Araport11	exon	9703704	9703741	.	+	.	transcript_id "AT3G26490.1"; gene_id "AT3G26490";
Chr3	Araport11	five_prime_UTR	9703704	9703741	.	+	.	transcript_id "AT3G26490.1"; gene_id "AT3G26490";
Chr3	Araport11	five_prime_UTR	9703837	9704141	.	+	.	transcript_id "AT3G26490.1,AT3G26490.4"; gene_id "AT3G26490";
Chr3	Araport11	exon	9703837	9704200	.	+	.	transcript_id "AT3G26490.1,AT3G26490.4"; gene_id "AT3G26490";
Chr3	Araport11	CDS	9704142	9704200	.	+	0	transcript_id "AT3G26490.1"; gene_id "AT3G26490";
Chr3	Araport11	CDS	9704142	9704200	.	+	0	transcript_id "AT3G26490.2"; gene_id "AT3G26490";
Chr3	Araport11	CDS	9704142	9704200	.	+	0	transcript_id "AT3G26490.3"; gene_id "AT3G26490";
Chr3	Araport11	CDS	9704142	9704200	.	+	0	transcript_id "AT3G26490.4"; gene_id "AT3G26490";
Chr3	Araport11	protein	9704142	9705835	.	+	.	transcript_id "AT3G26490.2"; gene_id "AT3G26490";
Chr3	Araport11	protein	9704142	9706161	.	+	.	transcript_id "AT3G26490.1"; gene_id "AT3G26490";
Chr3	Araport11	protein	9704142	9706161	.	+	.	transcript_id "AT3G26490.3"; gene_id "AT3G26490";
Chr3	Araport11	protein	9704142	9706161	.	+	.	transcript_id "AT3G26490.4"; gene_id "AT3G26490";
Chr3	Araport11	CDS	9704298	9704367	.	+	1	transcript_id "AT3G26490.1"; gene_id "AT3G26490";
Chr3	Araport11	CDS	9704298	9704367	.	+	1	transcript_id "AT3G26490.2"; gene_id "AT3G26490";
Chr3	Araport11	CDS	9704298	9704367	.	+	1	transcript_id "AT3G26490.3"; gene_id "AT3G26490";
Chr3	Araport11	CDS	9704298	9704367	.	+	1	transcript_id "AT3G26490.4"; gene_id "AT3G26490";
Chr3	Araport11	exon	9704298	9704367	.	+	.	transcript_id "AT3G26490.1,AT3G26490.2,AT3G26490.3,AT3G26490.4"; gene_id "AT3G26490";
Chr3	Araport11	CDS	9704456	9705694	.	+	0	transcript_id "AT3G26490.1"; gene_id "AT3G26490";
Chr3	Araport11	CDS	9704456	9705835	.	+	0	transcript_id "AT3G26490.2"; gene_id "AT3G26490";
Chr3	Araport11	exon	9704456	9706446	.	+	.	transcript_id "AT3G26490.2"; gene_id "AT3G26490";
Chr3	Araport11	CDS	9704456	9705694	.	+	0	transcript_id "AT3G26490.3"; gene_id "AT3G26490";
Chr3	Araport11	CDS	9704456	9705694	.	+	0	transcript_id "AT3G26490.4"; gene_id "AT3G26490";
Chr3	Araport11	exon	9704456	9705694	.	+	.	transcript_id "AT3G26490.1,AT3G26490.3,AT3G26490.4"; gene_id "AT3G26490";
Chr3	Araport11	CDS	9705763	9706161	.	+	0	transcript_id "AT3G26490.1"; gene_id "AT3G26490";
Chr3	Araport11	exon	9705763	9706327	.	+	.	transcript_id "AT3G26490.1"; gene_id "AT3G26490";
Chr3	Araport11	CDS	9705763	9706161	.	+	0	transcript_id "AT3G26490.3"; gene_id "AT3G26490";
Chr3	Araport11	exon	9705763	9706446	.	+	.	transcript_id "AT3G26490.3"; gene_id "AT3G26490";
Chr3	Araport11	CDS	9705763	9706161	.	+	0	transcript_id "AT3G26490.4"; gene_id "AT3G26490";
Chr3	Araport11	exon	9705763	9706352	.	+	.	transcript_id "AT3G26490.4"; gene_id "AT3G26490";
Chr3	Araport11	three_prime_UTR	9705836	9706446	.	+	.	transcript_id "AT3G26490.2"; gene_id "AT3G26490";
Chr3	Araport11	three_prime_UTR	9706162	9706327	.	+	.	transcript_id "AT3G26490.1"; gene_id "AT3G26490";
Chr3	Araport11	three_prime_UTR	9706162	9706446	.	+	.	transcript_id "AT3G26490.3"; gene_id "AT3G26490";
Chr3	Araport11	three_prime_UTR	9706162	9706352	.	+	.	transcript_id "AT3G26490.4"; gene_id "AT3G26490";
Chr3	Araport11	gene	9707053	9707354	.	+	.	transcript_id ""; gene_id "";
Chr3	Araport11	lnc_RNA	9707053	9707354	.	+	.	transcript_id "AT3G05025"; gene_id "AT3G05025.1";
Chr3	Araport11	exon	9707053	9707354	.	+	.	transcript_id "AT3G05025.1"; gene_id "AT3G05025";
Chr3	Araport11	transposable_element	9707800	9707921	.	+	.	transcript_id "AT3TE40455"; gene_id "AT3TE40455";
Chr3	Araport11	transposon_fragment	9707800	9707921	.	+	.	transcript_id "AT3TE40455"; gene_id "AT3TE40455";
Chr3	Araport11	gene	9707912	9710100	.	-	.	transcript_id "AT3G26500"; gene_id "AT3G26500";
Chr3	Araport11	mRNA	9707912	9710100	.	-	.	transcript_id "AT3G26500"; gene_id "AT3G26500.1";
Chr3	Araport11	three_prime_UTR	9707912	9708194	.	-	.	transcript_id "AT3G26500.1"; gene_id "AT3G26500";
Chr3	Araport11	exon	9707912	9708855	.	-	.	transcript_id "AT3G26500.1"; gene_id "AT3G26500";
Chr3	Araport11	CDS	9708195	9708855	.	-	1	transcript_id "AT3G26500.1"; gene_id "AT3G26500";
Chr3	Araport11	protein	9708195	9709944	.	-	.	transcript_id "AT3G26500.1"; gene_id "AT3G26500";
Chr3	Araport11	exon	9708940	9709106	.	-	.	transcript_id "AT3G26500.1"; gene_id "AT3G26500";
Chr3	Araport11	CDS	9708940	9709106	.	-	0	transcript_id "AT3G26500.1"; gene_id "AT3G26500";
Chr3	Araport11	CDS	9709357	9709944	.	-	0	transcript_id "AT3G26500.1"; gene_id "AT3G26500";
Chr3	Araport11	exon	9709357	9710100	.	-	.	transcript_id "AT3G26500.1"; gene_id "AT3G26500";
Chr3	Araport11	five_prime_UTR	9709945	9710100	.	-	.	transcript_id "AT3G26500.1"; gene_id "AT3G26500";
Chr3	Araport11	gene	9710326	9712900	.	-	.	transcript_id "AT3G26510"; gene_id "AT3G26510";
Chr3	Araport11	mRNA	9710326	9712826	.	-	.	transcript_id "AT3G26510"; gene_id "AT3G26510.5";
Chr3	Araport11	mRNA	9710326	9712826	.	-	.	transcript_id "AT3G26510"; gene_id "AT3G26510.4";
Chr3	Araport11	exon	9710326	9711338	.	-	.	transcript_id "AT3G26510.5,AT3G26510.4"; gene_id "AT3G26510";
Chr3	Araport11	three_prime_UTR	9710326	9711338	.	-	.	transcript_id "AT3G26510.5,AT3G26510.4"; gene_id "AT3G26510";
Chr3	Araport11	mRNA	9710326	9712826	.	-	.	transcript_id "AT3G26510"; gene_id "AT3G26510.1";
Chr3	Araport11	exon	9710326	9711459	.	-	.	transcript_id "AT3G26510.1"; gene_id "AT3G26510";
Chr3	Araport11	three_prime_UTR	9710326	9711459	.	-	.	transcript_id "AT3G26510.1"; gene_id "AT3G26510";
Chr3	Araport11	mRNA	9710337	9712900	.	-	.	transcript_id "AT3G26510"; gene_id "AT3G26510.6";
Chr3	Araport11	three_prime_UTR	9710337	9711885	.	-	.	transcript_id "AT3G26510.6"; gene_id "AT3G26510";
Chr3	Araport11	exon	9710337	9712331	.	-	.	transcript_id "AT3G26510.6"; gene_id "AT3G26510";
Chr3	Araport11	mRNA	9710380	9712659	.	-	.	transcript_id "AT3G26510"; gene_id "AT3G26510.3";
Chr3	Araport11	exon	9710380	9710631	.	-	.	transcript_id "AT3G26510.3"; gene_id "AT3G26510";
Chr3	Araport11	three_prime_UTR	9710380	9710631	.	-	.	transcript_id "AT3G26510.3"; gene_id "AT3G26510";
Chr3	Araport11	mRNA	9710730	9712660	.	-	.	transcript_id "AT3G26510"; gene_id "AT3G26510.7";
Chr3	Araport11	exon	9710730	9711459	.	-	.	transcript_id "AT3G26510.7"; gene_id "AT3G26510";
Chr3	Araport11	three_prime_UTR	9710730	9711459	.	-	.	transcript_id "AT3G26510.7"; gene_id "AT3G26510";
Chr3	Araport11	mRNA	9711134	9712660	.	-	.	transcript_id "AT3G26510"; gene_id "AT3G26510.2";
Chr3	Araport11	exon	9711134	9711338	.	-	.	transcript_id "AT3G26510.2"; gene_id "AT3G26510";
Chr3	Araport11	three_prime_UTR	9711134	9711338	.	-	.	transcript_id "AT3G26510.2"; gene_id "AT3G26510";
Chr3	Araport11	three_prime_UTR	9711400	9711885	.	-	.	transcript_id "AT3G26510.5"; gene_id "AT3G26510";
Chr3	Araport11	exon	9711400	9712331	.	-	.	transcript_id "AT3G26510.5"; gene_id "AT3G26510";
Chr3	Araport11	exon	9711400	9711459	.	-	.	transcript_id "AT3G26510.4,AT3G26510.3"; gene_id "AT3G26510";
Chr3	Araport11	three_prime_UTR	9711400	9711459	.	-	.	transcript_id "AT3G26510.4,AT3G26510.3"; gene_id "AT3G26510";
Chr3	Araport11	exon	9711710	9712660	.	-	.	transcript_id "AT3G26510.7"; gene_id "AT3G26510";
Chr3	Araport11	three_prime_UTR	9711710	9711885	.	-	.	transcript_id "AT3G26510.4,AT3G26510.1,AT3G26510.3,AT3G26510.7,AT3G26510.2"; gene_id "AT3G26510";
Chr3	Araport11	exon	9711710	9712331	.	-	.	transcript_id "AT3G26510.4,AT3G26510.1,AT3G26510.3,AT3G26510.2"; gene_id "AT3G26510";
Chr3	Araport11	gene	9711769	9712264	.	+	.	transcript_id "AT3G26512"; gene_id "AT3G26512";
Chr3	Araport11	mRNA	9711769	9712264	.	+	.	transcript_id "AT3G26512"; gene_id "AT3G26512.1";
Chr3	Araport11	exon	9711769	9711777	.	+	.	transcript_id "AT3G26512.1"; gene_id "AT3G26512";
Chr3	Araport11	CDS	9711769	9711777	.	+	0	transcript_id "AT3G26512.1"; gene_id "AT3G26512";
Chr3	Araport11	protein	9711769	9712264	.	+	.	transcript_id "AT3G26512.1"; gene_id "AT3G26512";
Chr3	Araport11	exon	9711876	9711915	.	+	.	transcript_id "AT3G26512.1"; gene_id "AT3G26512";
Chr3	Araport11	CDS	9711876	9711915	.	+	0	transcript_id "AT3G26512.1"; gene_id "AT3G26512";
Chr3	Araport11	CDS	9711886	9712331	.	-	2	transcript_id "AT3G26510.5"; gene_id "AT3G26510";
Chr3	Araport11	CDS	9711886	9712331	.	-	2	transcript_id "AT3G26510.4"; gene_id "AT3G26510";
Chr3	Araport11	CDS	9711886	9712331	.	-	2	transcript_id "AT3G26510.1"; gene_id "AT3G26510";
Chr3	Araport11	CDS	9711886	9712331	.	-	2	transcript_id "AT3G26510.6"; gene_id "AT3G26510";
Chr3	Araport11	CDS	9711886	9712331	.	-	2	transcript_id "AT3G26510.3"; gene_id "AT3G26510";
Chr3	Araport11	CDS	9711886	9712542	.	-	0	transcript_id "AT3G26510.7"; gene_id "AT3G26510";
Chr3	Araport11	CDS	9711886	9712331	.	-	2	transcript_id "AT3G26510.2"; gene_id "AT3G26510";
Chr3	Araport11	protein	9711886	9712542	.	-	.	transcript_id "AT3G26510.7"; gene_id "AT3G26510";
Chr3	Araport11	protein	9711886	9712588	.	-	.	transcript_id "AT3G26510.5"; gene_id "AT3G26510";
Chr3	Araport11	protein	9711886	9712588	.	-	.	transcript_id "AT3G26510.4"; gene_id "AT3G26510";
Chr3	Araport11	protein	9711886	9712588	.	-	.	transcript_id "AT3G26510.1"; gene_id "AT3G26510";
Chr3	Araport11	protein	9711886	9712588	.	-	.	transcript_id "AT3G26510.6"; gene_id "AT3G26510";
Chr3	Araport11	protein	9711886	9712588	.	-	.	transcript_id "AT3G26510.3"; gene_id "AT3G26510";
Chr3	Araport11	protein	9711886	9712588	.	-	.	transcript_id "AT3G26510.2"; gene_id "AT3G26510";
Chr3	Araport11	exon	9711993	9712264	.	+	.	transcript_id "AT3G26512.1"; gene_id "AT3G26512";
Chr3	Araport11	CDS	9711993	9712264	.	+	2	transcript_id "AT3G26512.1"; gene_id "AT3G26512";
Chr3	Araport11	CDS	9712444	9712588	.	-	0	transcript_id "AT3G26510.5"; gene_id "AT3G26510";
Chr3	Araport11	CDS	9712444	9712588	.	-	0	transcript_id "AT3G26510.4"; gene_id "AT3G26510";
Chr3	Araport11	CDS	9712444	9712588	.	-	0	transcript_id "AT3G26510.1"; gene_id "AT3G26510";
Chr3	Araport11	exon	9712444	9712826	.	-	.	transcript_id "AT3G26510.5,AT3G26510.4,AT3G26510.1"; gene_id "AT3G26510";
Chr3	Araport11	CDS	9712444	9712588	.	-	0	transcript_id "AT3G26510.6"; gene_id "AT3G26510";
Chr3	Araport11	exon	9712444	9712900	.	-	.	transcript_id "AT3G26510.6"; gene_id "AT3G26510";
Chr3	Araport11	CDS	9712444	9712588	.	-	0	transcript_id "AT3G26510.3"; gene_id "AT3G26510";
Chr3	Araport11	exon	9712444	9712659	.	-	.	transcript_id "AT3G26510.3"; gene_id "AT3G26510";
Chr3	Araport11	CDS	9712444	9712588	.	-	0	transcript_id "AT3G26510.2"; gene_id "AT3G26510";
Chr3	Araport11	exon	9712444	9712660	.	-	.	transcript_id "AT3G26510.2"; gene_id "AT3G26510";
Chr3	Araport11	five_prime_UTR	9712543	9712660	.	-	.	transcript_id "AT3G26510.7"; gene_id "AT3G26510";
Chr3	Araport11	five_prime_UTR	9712589	9712826	.	-	.	transcript_id "AT3G26510.5,AT3G26510.4,AT3G26510.1"; gene_id "AT3G26510";
Chr3	Araport11	five_prime_UTR	9712589	9712900	.	-	.	transcript_id "AT3G26510.6"; gene_id "AT3G26510";
Chr3	Araport11	five_prime_UTR	9712589	9712659	.	-	.	transcript_id "AT3G26510.3"; gene_id "AT3G26510";
Chr3	Araport11	five_prime_UTR	9712589	9712660	.	-	.	transcript_id "AT3G26510.2"; gene_id "AT3G26510";
Chr3	Araport11	transposable_element	9714209	9715264	.	+	.	transcript_id "AT3TE40480"; gene_id "AT3TE40480";
Chr3	Araport11	transposon_fragment	9714209	9715264	.	+	.	transcript_id "AT3TE40480"; gene_id "AT3TE40480";
Chr3	Araport11	transposable_element	9715820	9715907	.	+	.	transcript_id "AT3TE40485"; gene_id "AT3TE40485";
Chr3	Araport11	transposon_fragment	9715820	9715907	.	+	.	transcript_id "AT3TE40485"; gene_id "AT3TE40485";
Chr3	Araport11	transposable_element	9715908	9717277	.	-	.	transcript_id "AT3TE40490"; gene_id "AT3TE40490";
Chr3	Araport11	transposon_fragment	9715908	9717277	.	-	.	transcript_id "AT3TE40490"; gene_id "AT3TE40490";
Chr3	Araport11	transposable_element	9717278	9717481	.	-	.	transcript_id "AT3TE40495"; gene_id "AT3TE40495";
Chr3	Araport11	transposon_fragment	9717278	9717481	.	-	.	transcript_id "AT3TE40495"; gene_id "AT3TE40495";
Chr3	Araport11	transposable_element	9717482	9717945	.	+	.	transcript_id "AT3TE40500"; gene_id "AT3TE40500";
Chr3	Araport11	transposon_fragment	9717482	9717945	.	+	.	transcript_id "AT3TE40500"; gene_id "AT3TE40500";
Chr3	Araport11	gene	9718571	9718883	.	-	.	transcript_id ""; gene_id "";
Chr3	Araport11	lnc_RNA	9718571	9718883	.	-	.	transcript_id "AT3G05045"; gene_id "AT3G05045.1";
Chr3	Araport11	exon	9718571	9718883	.	-	.	transcript_id "AT3G05045.1"; gene_id "AT3G05045";
Chr3	Araport11	gene	9720253	9720673	.	+	.	transcript_id ""; gene_id "";
Chr3	Araport11	lnc_RNA	9720253	9720673	.	+	.	transcript_id "AT3G05055"; gene_id "AT3G05055.1";
Chr3	Araport11	exon	9720253	9720673	.	+	.	transcript_id "AT3G05055.1"; gene_id "AT3G05055";
Chr3	Araport11	gene	9722443	9723904	.	-	.	transcript_id "AT3G26520"; gene_id "AT3G26520";
Chr3	Araport11	mRNA	9722443	9723904	.	-	.	transcript_id "AT3G26520"; gene_id "AT3G26520.1";
Chr3	Araport11	three_prime_UTR	9722443	9722769	.	-	.	transcript_id "AT3G26520.1"; gene_id "AT3G26520";
Chr3	Araport11	exon	9722443	9723144	.	-	.	transcript_id "AT3G26520.1"; gene_id "AT3G26520";
Chr3	Araport11	CDS	9722770	9723144	.	-	0	transcript_id "AT3G26520.1"; gene_id "AT3G26520";
Chr3	Araport11	protein	9722770	9723703	.	-	.	transcript_id "AT3G26520.1"; gene_id "AT3G26520";
Chr3	Araport11	CDS	9723317	9723703	.	-	0	transcript_id "AT3G26520.1"; gene_id "AT3G26520";
Chr3	Araport11	exon	9723317	9723904	.	-	.	transcript_id "AT3G26520.1"; gene_id "AT3G26520";
Chr3	Araport11	five_prime_UTR	9723704	9723904	.	-	.	transcript_id "AT3G26520.1"; gene_id "AT3G26520";
Chr3	Araport11	transposable_element	9723884	9736151	.	+	.	transcript_id "AT3TE40530"; gene_id "AT3TE40530";
Chr3	Araport11	transposon_fragment	9723884	9736151	.	+	.	transcript_id "AT3TE40530"; gene_id "AT3TE40530";
Chr3	Araport11	transposable_element_gene	9725747	9729098	.	+	.	transcript_id "AT3G26525"; gene_id "AT3G26525";
Chr3	Araport11	mRNA	9725747	9729098	.	+	.	transcript_id "AT3G26525"; gene_id "AT3G26525.1";
Chr3	Araport11	exon	9725747	9729098	.	+	.	transcript_id "AT3G26525.1"; gene_id "AT3G26525";
Chr3	Araport11	transposable_element_gene	9731100	9735541	.	-	.	transcript_id "AT3G26530"; gene_id "AT3G26530";
Chr3	Araport11	mRNA	9731100	9735541	.	-	.	transcript_id "AT3G26530"; gene_id "AT3G26530.1";
Chr3	Araport11	exon	9731100	9731708	.	-	.	transcript_id "AT3G26530.1"; gene_id "AT3G26530";
Chr3	Araport11	exon	9731806	9731890	.	-	.	transcript_id "AT3G26530.1"; gene_id "AT3G26530";
Chr3	Araport11	exon	9731968	9732074	.	-	.	transcript_id "AT3G26530.1"; gene_id "AT3G26530";
Chr3	Araport11	exon	9732490	9732570	.	-	.	transcript_id "AT3G26530.1"; gene_id "AT3G26530";
Chr3	Araport11	exon	9732649	9732762	.	-	.	transcript_id "AT3G26530.1"; gene_id "AT3G26530";
Chr3	Araport11	exon	9732844	9733371	.	-	.	transcript_id "AT3G26530.1"; gene_id "AT3G26530";
Chr3	Araport11	exon	9733453	9734118	.	-	.	transcript_id "AT3G26530.1"; gene_id "AT3G26530";
Chr3	Araport11	exon	9734684	9735541	.	-	.	transcript_id "AT3G26530.1"; gene_id "AT3G26530";
Chr3	Araport11	transposable_element	9736152	9736695	.	-	.	transcript_id "AT3TE40535"; gene_id "AT3TE40535";
Chr3	Araport11	transposon_fragment	9736152	9736695	.	-	.	transcript_id "AT3TE40535"; gene_id "AT3TE40535";
Chr3	Araport11	transposable_element	9739656	9740357	.	+	.	transcript_id "AT3TE40545"; gene_id "AT3TE40545";
Chr3	Araport11	transposon_fragment	9739656	9740357	.	+	.	transcript_id "AT3TE40545"; gene_id "AT3TE40545";
Chr3	Araport11	transposable_element	9740642	9741415	.	+	.	transcript_id "AT3TE40550"; gene_id "AT3TE40550";
Chr3	Araport11	transposon_fragment	9740642	9741415	.	+	.	transcript_id "AT3TE40550"; gene_id "AT3TE40550";
Chr3	Araport11	transposable_element	9742164	9742514	.	-	.	transcript_id "AT3TE40555"; gene_id "AT3TE40555";
Chr3	Araport11	transposon_fragment	9742164	9742514	.	-	.	transcript_id "AT3TE40555"; gene_id "AT3TE40555";
Chr3	Araport11	gene	9742812	9743130	.	-	.	transcript_id ""; gene_id "";
Chr3	Araport11	transcript_region	9742812	9743130	.	-	.	transcript_id "AT3G00450"; gene_id "AT3G00450.1";
Chr3	Araport11	exon	9742812	9742956	.	-	.	transcript_id "AT3G00450.1"; gene_id "AT3G00450";
Chr3	Araport11	exon	9743082	9743130	.	-	.	transcript_id "AT3G00450.1"; gene_id "AT3G00450";
Chr3	Araport11	gene	9743608	9744204	.	-	.	transcript_id "AT3G26539"; gene_id "AT3G26539";
Chr3	Araport11	mRNA	9743608	9744204	.	-	.	transcript_id "AT3G26539"; gene_id "AT3G26539.1";
Chr3	Araport11	three_prime_UTR	9743608	9743728	.	-	.	transcript_id "AT3G26539.1"; gene_id "AT3G26539";
Chr3	Araport11	exon	9743608	9743828	.	-	.	transcript_id "AT3G26539.1"; gene_id "AT3G26539";
Chr3	Araport11	CDS	9743729	9743828	.	-	1	transcript_id "AT3G26539.1"; gene_id "AT3G26539";
Chr3	Araport11	protein	9743729	9744203	.	-	.	transcript_id "AT3G26539.1"; gene_id "AT3G26539";
Chr3	Araport11	CDS	9744190	9744203	.	-	0	transcript_id "AT3G26539.1"; gene_id "AT3G26539";
Chr3	Araport11	exon	9744190	9744204	.	-	.	transcript_id "AT3G26539.1"; gene_id "AT3G26539";
Chr3	Araport11	five_prime_UTR	9744204	9744204	.	-	.	transcript_id "AT3G26539.1"; gene_id "AT3G26539";
Chr3	Araport11	protein	9744542	9746644	.	-	.	transcript_id "AT3G26540.1"; gene_id "AT3G26540";
Chr3	Araport11	gene	9744542	9746652	.	-	.	transcript_id "AT3G26540"; gene_id "AT3G26540";
Chr3	Araport11	mRNA	9744542	9746652	.	-	.	transcript_id "AT3G26540"; gene_id "AT3G26540.1";
Chr3	Araport11	CDS	9744542	9746644	.	-	0	transcript_id "AT3G26540.1"; gene_id "AT3G26540";
Chr3	Araport11	exon	9744542	9746652	.	-	.	transcript_id "AT3G26540.1"; gene_id "AT3G26540";
Chr3	Araport11	five_prime_UTR	9746645	9746652	.	-	.	transcript_id "AT3G26540.1"; gene_id "AT3G26540";
Chr3	Araport11	gene	9746830	9749102	.	-	.	transcript_id "AT3G26550"; gene_id "AT3G26550";
Chr3	Araport11	mRNA	9746830	9749102	.	-	.	transcript_id "AT3G26550"; gene_id "AT3G26550.1";
Chr3	Araport11	three_prime_UTR	9746830	9746994	.	-	.	transcript_id "AT3G26550.1"; gene_id "AT3G26550";
Chr3	Araport11	exon	9746830	9749102	.	-	.	transcript_id "AT3G26550.1"; gene_id "AT3G26550";
Chr3	Araport11	CDS	9746995	9749040	.	-	0	transcript_id "AT3G26550.1"; gene_id "AT3G26550";
Chr3	Araport11	protein	9746995	9749040	.	-	.	transcript_id "AT3G26550.1"; gene_id "AT3G26550";
Chr3	Araport11	five_prime_UTR	9749041	9749102	.	-	.	transcript_id "AT3G26550.1"; gene_id "AT3G26550";
Chr3	Araport11	gene	9749493	9753855	.	-	.	transcript_id "AT3G26560"; gene_id "AT3G26560";
Chr3	Araport11	mRNA	9749493	9753855	.	-	.	transcript_id "AT3G26560"; gene_id "AT3G26560.1";
Chr3	Araport11	three_prime_UTR	9749493	9750121	.	-	.	transcript_id "AT3G26560.1"; gene_id "AT3G26560";
Chr3	Araport11	exon	9749493	9750515	.	-	.	transcript_id "AT3G26560.1"; gene_id "AT3G26560";
Chr3	Araport11	CDS	9750122	9750515	.	-	1	transcript_id "AT3G26560.1"; gene_id "AT3G26560";
Chr3	Araport11	protein	9750122	9753719	.	-	.	transcript_id "AT3G26560.1"; gene_id "AT3G26560";
Chr3	Araport11	CDS	9750607	9753719	.	-	0	transcript_id "AT3G26560.1"; gene_id "AT3G26560";
Chr3	Araport11	exon	9750607	9753855	.	-	.	transcript_id "AT3G26560.1"; gene_id "AT3G26560";
Chr3	Araport11	transposable_element	9753088	9753445	.	+	.	transcript_id "AT3TE40600"; gene_id "AT3TE40600";
Chr3	Araport11	transposon_fragment	9753088	9753445	.	+	.	transcript_id "AT3TE40600"; gene_id "AT3TE40600";
Chr3	Araport11	five_prime_UTR	9753720	9753855	.	-	.	transcript_id "AT3G26560.1"; gene_id "AT3G26560";
Chr3	Araport11	gene	9756007	9758701	.	+	.	transcript_id "AT3G26570"; gene_id "AT3G26570";
Chr3	Araport11	mRNA	9756007	9758701	.	+	.	transcript_id "AT3G26570"; gene_id "AT3G26570.1";
Chr3	Araport11	five_prime_UTR	9756007	9756260	.	+	.	transcript_id "AT3G26570.1"; gene_id "AT3G26570";
Chr3	Araport11	exon	9756007	9756336	.	+	.	transcript_id "AT3G26570.1"; gene_id "AT3G26570";
Chr3	Araport11	mRNA	9756007	9758701	.	+	.	transcript_id "AT3G26570"; gene_id "AT3G26570.2";
Chr3	Araport11	five_prime_UTR	9756007	9756415	.	+	.	transcript_id "AT3G26570.2"; gene_id "AT3G26570";
Chr3	Araport11	exon	9756007	9757168	.	+	.	transcript_id "AT3G26570.2"; gene_id "AT3G26570";
Chr3	Araport11	CDS	9756261	9756336	.	+	0	transcript_id "AT3G26570.1"; gene_id "AT3G26570";
Chr3	Araport11	protein	9756261	9758413	.	+	.	transcript_id "AT3G26570.1"; gene_id "AT3G26570";
Chr3	Araport11	exon	9756414	9757168	.	+	.	transcript_id "AT3G26570.1"; gene_id "AT3G26570";
Chr3	Araport11	CDS	9756414	9757168	.	+	2	transcript_id "AT3G26570.1"; gene_id "AT3G26570";
Chr3	Araport11	CDS	9756416	9757168	.	+	0	transcript_id "AT3G26570.2"; gene_id "AT3G26570";
Chr3	Araport11	protein	9756416	9758413	.	+	.	transcript_id "AT3G26570.2"; gene_id "AT3G26570";
Chr3	Araport11	CDS	9757299	9757490	.	+	0	transcript_id "AT3G26570.1"; gene_id "AT3G26570";
Chr3	Araport11	CDS	9757299	9757490	.	+	0	transcript_id "AT3G26570.2"; gene_id "AT3G26570";
Chr3	Araport11	exon	9757299	9757490	.	+	.	transcript_id "AT3G26570.1,AT3G26570.2"; gene_id "AT3G26570";
Chr3	Araport11	CDS	9757595	9758413	.	+	0	transcript_id "AT3G26570.1"; gene_id "AT3G26570";
Chr3	Araport11	CDS	9757595	9758413	.	+	0	transcript_id "AT3G26570.2"; gene_id "AT3G26570";
Chr3	Araport11	exon	9757595	9758701	.	+	.	transcript_id "AT3G26570.1,AT3G26570.2"; gene_id "AT3G26570";
Chr3	Araport11	three_prime_UTR	9758414	9758701	.	+	.	transcript_id "AT3G26570.1,AT3G26570.2"; gene_id "AT3G26570";
Chr3	Araport11	gene	9758797	9760548	.	+	.	transcript_id "AT3G26580"; gene_id "AT3G26580";
Chr3	Araport11	mRNA	9758797	9760548	.	+	.	transcript_id "AT3G26580"; gene_id "AT3G26580.1";
Chr3	Araport11	five_prime_UTR	9758797	9758932	.	+	.	transcript_id "AT3G26580.1"; gene_id "AT3G26580";
Chr3	Araport11	exon	9758797	9759418	.	+	.	transcript_id "AT3G26580.1"; gene_id "AT3G26580";
Chr3	Araport11	CDS	9758933	9759418	.	+	0	transcript_id "AT3G26580.1"; gene_id "AT3G26580";
Chr3	Araport11	protein	9758933	9760349	.	+	.	transcript_id "AT3G26580.1"; gene_id "AT3G26580";
Chr3	Araport11	exon	9759611	9759763	.	+	.	transcript_id "AT3G26580.1"; gene_id "AT3G26580";
Chr3	Araport11	CDS	9759611	9759763	.	+	0	transcript_id "AT3G26580.1"; gene_id "AT3G26580";
Chr3	Araport11	exon	9759856	9760061	.	+	.	transcript_id "AT3G26580.1"; gene_id "AT3G26580";
Chr3	Araport11	CDS	9759856	9760061	.	+	0	transcript_id "AT3G26580.1"; gene_id "AT3G26580";
Chr3	Araport11	CDS	9760142	9760349	.	+	1	transcript_id "AT3G26580.1"; gene_id "AT3G26580";
Chr3	Araport11	exon	9760142	9760548	.	+	.	transcript_id "AT3G26580.1"; gene_id "AT3G26580";
Chr3	Araport11	three_prime_UTR	9760350	9760548	.	+	.	transcript_id "AT3G26580.1"; gene_id "AT3G26580";
Chr3	Araport11	transposable_element	9760986	9761272	.	-	.	transcript_id "AT3TE40630"; gene_id "AT3TE40630";
Chr3	Araport11	transposon_fragment	9760986	9761272	.	-	.	transcript_id "AT3TE40630"; gene_id "AT3TE40630";
Chr3	Araport11	gene	9761672	9765570	.	-	.	transcript_id "AT3G26590"; gene_id "AT3G26590";
Chr3	Araport11	mRNA	9761672	9764614	.	-	.	transcript_id "AT3G26590"; gene_id "AT3G26590.2";
Chr3	Araport11	three_prime_UTR	9761672	9761926	.	-	.	transcript_id "AT3G26590.2"; gene_id "AT3G26590";
Chr3	Araport11	exon	9761672	9761998	.	-	.	transcript_id "AT3G26590.2"; gene_id "AT3G26590";
Chr3	Araport11	mRNA	9761698	9765570	.	-	.	transcript_id "AT3G26590"; gene_id "AT3G26590.1";
Chr3	Araport11	three_prime_UTR	9761698	9761926	.	-	.	transcript_id "AT3G26590.1"; gene_id "AT3G26590";
Chr3	Araport11	exon	9761698	9761998	.	-	.	transcript_id "AT3G26590.1"; gene_id "AT3G26590";
Chr3	Araport11	CDS	9761927	9761998	.	-	0	transcript_id "AT3G26590.2"; gene_id "AT3G26590";
Chr3	Araport11	CDS	9761927	9761998	.	-	0	transcript_id "AT3G26590.1"; gene_id "AT3G26590";
Chr3	Araport11	protein	9761927	9764488	.	-	.	transcript_id "AT3G26590.2"; gene_id "AT3G26590";
Chr3	Araport11	protein	9761927	9765259	.	-	.	transcript_id "AT3G26590.1"; gene_id "AT3G26590";
Chr3	Araport11	CDS	9762096	9762182	.	-	0	transcript_id "AT3G26590.2"; gene_id "AT3G26590";
Chr3	Araport11	CDS	9762096	9762182	.	-	0	transcript_id "AT3G26590.1"; gene_id "AT3G26590";
Chr3	Araport11	exon	9762096	9762182	.	-	.	transcript_id "AT3G26590.2,AT3G26590.1"; gene_id "AT3G26590";
Chr3	Araport11	CDS	9762279	9762397	.	-	2	transcript_id "AT3G26590.2"; gene_id "AT3G26590";
Chr3	Araport11	CDS	9762279	9762397	.	-	2	transcript_id "AT3G26590.1"; gene_id "AT3G26590";
Chr3	Araport11	exon	9762279	9762397	.	-	.	transcript_id "AT3G26590.2,AT3G26590.1"; gene_id "AT3G26590";
Chr3	Araport11	CDS	9762608	9762846	.	-	1	transcript_id "AT3G26590.2"; gene_id "AT3G26590";
Chr3	Araport11	CDS	9762608	9762846	.	-	1	transcript_id "AT3G26590.1"; gene_id "AT3G26590";
Chr3	Araport11	exon	9762608	9762846	.	-	.	transcript_id "AT3G26590.2,AT3G26590.1"; gene_id "AT3G26590";
Chr3	Araport11	CDS	9762933	9762989	.	-	1	transcript_id "AT3G26590.2"; gene_id "AT3G26590";
Chr3	Araport11	CDS	9762933	9762989	.	-	1	transcript_id "AT3G26590.1"; gene_id "AT3G26590";
Chr3	Araport11	exon	9762933	9762989	.	-	.	transcript_id "AT3G26590.2,AT3G26590.1"; gene_id "AT3G26590";
Chr3	Araport11	CDS	9763762	9763848	.	-	1	transcript_id "AT3G26590.2"; gene_id "AT3G26590";
Chr3	Araport11	CDS	9763762	9763848	.	-	1	transcript_id "AT3G26590.1"; gene_id "AT3G26590";
Chr3	Araport11	exon	9763762	9763848	.	-	.	transcript_id "AT3G26590.2,AT3G26590.1"; gene_id "AT3G26590";
Chr3	Araport11	CDS	9763953	9764488	.	-	0	transcript_id "AT3G26590.2"; gene_id "AT3G26590";
Chr3	Araport11	exon	9763953	9764614	.	-	.	transcript_id "AT3G26590.2"; gene_id "AT3G26590";
Chr3	Araport11	exon	9763953	9764494	.	-	.	transcript_id "AT3G26590.1"; gene_id "AT3G26590";
Chr3	Araport11	CDS	9763953	9764494	.	-	0	transcript_id "AT3G26590.1"; gene_id "AT3G26590";
Chr3	Araport11	five_prime_UTR	9764489	9764614	.	-	.	transcript_id "AT3G26590.2"; gene_id "AT3G26590";
Chr3	Araport11	CDS	9764960	9765259	.	-	0	transcript_id "AT3G26590.1"; gene_id "AT3G26590";
Chr3	Araport11	exon	9764960	9765570	.	-	.	transcript_id "AT3G26590.1"; gene_id "AT3G26590";
Chr3	Araport11	five_prime_UTR	9765260	9765570	.	-	.	transcript_id "AT3G26590.1"; gene_id "AT3G26590";
Chr3	Araport11	transposable_element	9766147	9766254	.	-	.	transcript_id "AT3TE40650"; gene_id "AT3TE40650";
Chr3	Araport11	transposon_fragment	9766147	9766254	.	-	.	transcript_id "AT3TE40650"; gene_id "AT3TE40650";
Chr3	Araport11	transposable_element	9766255	9767628	.	-	.	transcript_id "AT3TE40655"; gene_id "AT3TE40655";
Chr3	Araport11	transposon_fragment	9766255	9766717	.	-	.	transcript_id "AT3TE40655"; gene_id "AT3TE40655";
Chr3	Araport11	transposon_fragment	9766703	9767486	.	-	.	transcript_id "AT3TE40655"; gene_id "AT3TE40655";
Chr3	Araport11	transposon_fragment	9767487	9767628	.	-	.	transcript_id "AT3TE40655"; gene_id "AT3TE40655";
Chr3	Araport11	transposable_element	9767629	9767689	.	+	.	transcript_id "AT3TE40660"; gene_id "AT3TE40660";
Chr3	Araport11	transposon_fragment	9767629	9767689	.	+	.	transcript_id "AT3TE40660"; gene_id "AT3TE40660";
Chr3	Araport11	transposable_element	9767690	9768278	.	+	.	transcript_id "AT3TE40665"; gene_id "AT3TE40665";
Chr3	Araport11	transposon_fragment	9767690	9768278	.	+	.	transcript_id "AT3TE40665"; gene_id "AT3TE40665";
Chr3	Araport11	transposable_element	9769048	9769415	.	-	.	transcript_id "AT3TE40670"; gene_id "AT3TE40670";
Chr3	Araport11	transposon_fragment	9769048	9769415	.	-	.	transcript_id "AT3TE40670"; gene_id "AT3TE40670";
Chr3	Araport11	gene	9769634	9772122	.	+	.	transcript_id "AT3G26600"; gene_id "AT3G26600";
Chr3	Araport11	mRNA	9769634	9772122	.	+	.	transcript_id "AT3G26600"; gene_id "AT3G26600.2";
Chr3	Araport11	five_prime_UTR	9769634	9769888	.	+	.	transcript_id "AT3G26600.2"; gene_id "AT3G26600";
Chr3	Araport11	exon	9769634	9770584	.	+	.	transcript_id "AT3G26600.2"; gene_id "AT3G26600";
Chr3	Araport11	mRNA	9769666	9772112	.	+	.	transcript_id "AT3G26600"; gene_id "AT3G26600.1";
Chr3	Araport11	five_prime_UTR	9769666	9769888	.	+	.	transcript_id "AT3G26600.1"; gene_id "AT3G26600";
Chr3	Araport11	exon	9769666	9772112	.	+	.	transcript_id "AT3G26600.1"; gene_id "AT3G26600";
Chr3	Araport11	CDS	9769889	9770584	.	+	0	transcript_id "AT3G26600.2"; gene_id "AT3G26600";
Chr3	Araport11	CDS	9769889	9771736	.	+	0	transcript_id "AT3G26600.1"; gene_id "AT3G26600";
Chr3	Araport11	protein	9769889	9771736	.	+	.	transcript_id "AT3G26600.2"; gene_id "AT3G26600";
Chr3	Araport11	protein	9769889	9771736	.	+	.	transcript_id "AT3G26600.1"; gene_id "AT3G26600";
Chr3	Araport11	CDS	9770828	9771736	.	+	0	transcript_id "AT3G26600.2"; gene_id "AT3G26600";
Chr3	Araport11	exon	9770828	9772122	.	+	.	transcript_id "AT3G26600.2"; gene_id "AT3G26600";
Chr3	Araport11	three_prime_UTR	9771737	9772122	.	+	.	transcript_id "AT3G26600.2"; gene_id "AT3G26600";
Chr3	Araport11	three_prime_UTR	9771737	9772112	.	+	.	transcript_id "AT3G26600.1"; gene_id "AT3G26600";
Chr3	Araport11	transposable_element	9772126	9772924	.	-	.	transcript_id "AT3TE40680"; gene_id "AT3TE40680";
Chr3	Araport11	transposon_fragment	9772126	9772924	.	-	.	transcript_id "AT3TE40680"; gene_id "AT3TE40680";
Chr3	Araport11	transposable_element	9772947	9772980	.	+	.	transcript_id "AT3TE40685"; gene_id "AT3TE40685";
Chr3	Araport11	transposon_fragment	9772947	9772980	.	+	.	transcript_id "AT3TE40685"; gene_id "AT3TE40685";
Chr3	Araport11	transposable_element	9772981	9774080	.	+	.	transcript_id "AT3TE40690"; gene_id "AT3TE40690";
Chr3	Araport11	transposon_fragment	9772981	9773117	.	+	.	transcript_id "AT3TE40690"; gene_id "AT3TE40690";
Chr3	Araport11	transposable_element_gene	9773018	9773500	.	+	.	transcript_id "AT3G26605"; gene_id "AT3G26605";
Chr3	Araport11	mRNA	9773018	9773500	.	+	.	transcript_id "AT3G26605"; gene_id "AT3G26605.1";
Chr3	Araport11	exon	9773018	9773500	.	+	.	transcript_id "AT3G26605.1"; gene_id "AT3G26605";
Chr3	Araport11	transposon_fragment	9773110	9773490	.	+	.	transcript_id "AT3TE40690"; gene_id "AT3TE40690";
Chr3	Araport11	transposon_fragment	9773965	9774080	.	+	.	transcript_id "AT3TE40690"; gene_id "AT3TE40690";
Chr3	Araport11	transposable_element	9774081	9774608	.	+	.	transcript_id "AT3TE40695"; gene_id "AT3TE40695";
Chr3	Araport11	transposon_fragment	9774081	9774608	.	+	.	transcript_id "AT3TE40695"; gene_id "AT3TE40695";
Chr3	Araport11	gene	9776958	9780553	.	+	.	transcript_id "AT3G26610"; gene_id "AT3G26610";
Chr3	Araport11	mRNA	9776958	9780553	.	+	.	transcript_id "AT3G26610"; gene_id "AT3G26610.1";
Chr3	Araport11	five_prime_UTR	9776958	9777024	.	+	.	transcript_id "AT3G26610.1"; gene_id "AT3G26610";
Chr3	Araport11	exon	9776958	9777276	.	+	.	transcript_id "AT3G26610.1"; gene_id "AT3G26610";
Chr3	Araport11	CDS	9777025	9777276	.	+	0	transcript_id "AT3G26610.1"; gene_id "AT3G26610";
Chr3	Araport11	protein	9777025	9780267	.	+	.	transcript_id "AT3G26610.1"; gene_id "AT3G26610";
Chr3	Araport11	exon	9777635	9777928	.	+	.	transcript_id "AT3G26610.1"; gene_id "AT3G26610";
Chr3	Araport11	CDS	9777635	9777928	.	+	0	transcript_id "AT3G26610.1"; gene_id "AT3G26610";
Chr3	Araport11	exon	9778131	9778166	.	+	.	transcript_id "AT3G26610.1"; gene_id "AT3G26610";
Chr3	Araport11	CDS	9778131	9778166	.	+	0	transcript_id "AT3G26610.1"; gene_id "AT3G26610";
Chr3	Araport11	exon	9778253	9778460	.	+	.	transcript_id "AT3G26610.1"; gene_id "AT3G26610";
Chr3	Araport11	CDS	9778253	9778460	.	+	0	transcript_id "AT3G26610.1"; gene_id "AT3G26610";
Chr3	Araport11	exon	9779197	9779278	.	+	.	transcript_id "AT3G26610.1"; gene_id "AT3G26610";
Chr3	Araport11	CDS	9779197	9779278	.	+	2	transcript_id "AT3G26610.1"; gene_id "AT3G26610";
Chr3	Araport11	exon	9779394	9779502	.	+	.	transcript_id "AT3G26610.1"; gene_id "AT3G26610";
Chr3	Araport11	CDS	9779394	9779502	.	+	1	transcript_id "AT3G26610.1"; gene_id "AT3G26610";
Chr3	Araport11	CDS	9779836	9780267	.	+	0	transcript_id "AT3G26610.1"; gene_id "AT3G26610";
Chr3	Araport11	exon	9779836	9780553	.	+	.	transcript_id "AT3G26610.1"; gene_id "AT3G26610";
Chr3	Araport11	three_prime_UTR	9780268	9780553	.	+	.	transcript_id "AT3G26610.1"; gene_id "AT3G26610";
Chr3	Araport11	transposable_element	9781442	9781625	.	-	.	transcript_id "AT3TE40720"; gene_id "AT3TE40720";
Chr3	Araport11	transposon_fragment	9781442	9781625	.	-	.	transcript_id "AT3TE40720"; gene_id "AT3TE40720";
Chr3	Araport11	gene	9781983	9783412	.	+	.	transcript_id "AT3G26612"; gene_id "AT3G26612";
Chr3	Araport11	ncRNA	9781983	9783412	.	+	.	transcript_id "AT3G26612"; gene_id "AT3G26612.1";
Chr3	Araport11	exon	9781983	9782184	.	+	.	transcript_id "AT3G26612.1"; gene_id "AT3G26612";
Chr3	Araport11	exon	9782518	9782681	.	+	.	transcript_id "AT3G26612.1"; gene_id "AT3G26612";
Chr3	Araport11	exon	9782769	9783059	.	+	.	transcript_id "AT3G26612.1"; gene_id "AT3G26612";
Chr3	Araport11	exon	9783151	9783412	.	+	.	transcript_id "AT3G26612.1"; gene_id "AT3G26612";
Chr3	Araport11	transposable_element	9783357	9783727	.	-	.	transcript_id "AT3TE40725"; gene_id "AT3TE40725";
Chr3	Araport11	transposon_fragment	9783357	9783727	.	-	.	transcript_id "AT3TE40725"; gene_id "AT3TE40725";
Chr3	Araport11	transposable_element	9784725	9784928	.	-	.	transcript_id "AT3TE40730"; gene_id "AT3TE40730";
Chr3	Araport11	transposon_fragment	9784725	9784928	.	-	.	transcript_id "AT3TE40730"; gene_id "AT3TE40730";
Chr3	Araport11	transposable_element_gene	9784890	9787571	.	-	.	transcript_id "AT3G26614"; gene_id "AT3G26614";
Chr3	Araport11	mRNA	9784890	9787571	.	-	.	transcript_id "AT3G26614"; gene_id "AT3G26614.1";
Chr3	Araport11	exon	9784890	9787571	.	-	.	transcript_id "AT3G26614.1"; gene_id "AT3G26614";
Chr3	Araport11	transposable_element	9784929	9787388	.	-	.	transcript_id "AT3TE40735"; gene_id "AT3TE40735";
Chr3	Araport11	transposon_fragment	9784929	9787388	.	-	.	transcript_id "AT3TE40735"; gene_id "AT3TE40735";
Chr3	Araport11	gene	9787574	9788141	.	-	.	transcript_id "AT3G26616"; gene_id "AT3G26616";
Chr3	Araport11	mRNA	9787574	9788141	.	-	.	transcript_id "AT3G26616"; gene_id "AT3G26616.1";
Chr3	Araport11	exon	9787574	9787962	.	-	.	transcript_id "AT3G26616.1"; gene_id "AT3G26616";
Chr3	Araport11	CDS	9787574	9787962	.	-	2	transcript_id "AT3G26616.1"; gene_id "AT3G26616";
Chr3	Araport11	protein	9787574	9788141	.	-	.	transcript_id "AT3G26616.1"; gene_id "AT3G26616";
Chr3	Araport11	transposable_element	9788018	9788321	.	-	.	transcript_id "AT3TE40740"; gene_id "AT3TE40740";
Chr3	Araport11	transposon_fragment	9788018	9788321	.	-	.	transcript_id "AT3TE40740"; gene_id "AT3TE40740";
Chr3	Araport11	exon	9788105	9788141	.	-	.	transcript_id "AT3G26616.1"; gene_id "AT3G26616";
Chr3	Araport11	CDS	9788105	9788141	.	-	0	transcript_id "AT3G26616.1"; gene_id "AT3G26616";
Chr3	Araport11	gene	9788231	9790451	.	+	.	transcript_id "AT3G26618"; gene_id "AT3G26618";
Chr3	Araport11	mRNA	9788231	9790451	.	+	.	transcript_id "AT3G26618"; gene_id "AT3G26618.1";
Chr3	Araport11	exon	9788231	9788643	.	+	.	transcript_id "AT3G26618.1"; gene_id "AT3G26618";
Chr3	Araport11	five_prime_UTR	9788231	9788643	.	+	.	transcript_id "AT3G26618.1"; gene_id "AT3G26618";
Chr3	Araport11	five_prime_UTR	9788810	9788853	.	+	.	transcript_id "AT3G26618.1"; gene_id "AT3G26618";
Chr3	Araport11	exon	9788810	9790451	.	+	.	transcript_id "AT3G26618.1"; gene_id "AT3G26618";
Chr3	Araport11	CDS	9788854	9790161	.	+	0	transcript_id "AT3G26618.1"; gene_id "AT3G26618";
Chr3	Araport11	protein	9788854	9790161	.	+	.	transcript_id "AT3G26618.1"; gene_id "AT3G26618";
Chr3	Araport11	three_prime_UTR	9790162	9790451	.	+	.	transcript_id "AT3G26618.1"; gene_id "AT3G26618";
Chr3	Araport11	protein	9790628	9791112	.	+	.	transcript_id "AT3G26620.1"; gene_id "AT3G26620";
Chr3	Araport11	gene	9790628	9791117	.	+	.	transcript_id "AT3G26620"; gene_id "AT3G26620";
Chr3	Araport11	mRNA	9790628	9791117	.	+	.	transcript_id "AT3G26620"; gene_id "AT3G26620.1";
Chr3	Araport11	exon	9790628	9790780	.	+	.	transcript_id "AT3G26620.1"; gene_id "AT3G26620";
Chr3	Araport11	CDS	9790628	9790780	.	+	0	transcript_id "AT3G26620.1"; gene_id "AT3G26620";
Chr3	Araport11	CDS	9790900	9791112	.	+	0	transcript_id "AT3G26620.1"; gene_id "AT3G26620";
Chr3	Araport11	exon	9790900	9791117	.	+	.	transcript_id "AT3G26620.1"; gene_id "AT3G26620";
Chr3	Araport11	three_prime_UTR	9791113	9791117	.	+	.	transcript_id "AT3G26620.1"; gene_id "AT3G26620";
Chr3	Araport11	gene	9791267	9793023	.	-	.	transcript_id "AT3G26630"; gene_id "AT3G26630";
Chr3	Araport11	mRNA	9791267	9793023	.	-	.	transcript_id "AT3G26630"; gene_id "AT3G26630.1";
Chr3	Araport11	three_prime_UTR	9791267	9791571	.	-	.	transcript_id "AT3G26630.1"; gene_id "AT3G26630";
Chr3	Araport11	exon	9791267	9793023	.	-	.	transcript_id "AT3G26630.1"; gene_id "AT3G26630";
Chr3	Araport11	CDS	9791572	9792939	.	-	0	transcript_id "AT3G26630.1"; gene_id "AT3G26630";
Chr3	Araport11	protein	9791572	9792939	.	-	.	transcript_id "AT3G26630.1"; gene_id "AT3G26630";
Chr3	Araport11	five_prime_UTR	9792940	9793023	.	-	.	transcript_id "AT3G26630.1"; gene_id "AT3G26630";
Chr3	Araport11	gene	9793179	9794874	.	+	.	transcript_id "AT3G26640"; gene_id "AT3G26640";
Chr3	Araport11	mRNA	9793179	9794874	.	+	.	transcript_id "AT3G26640"; gene_id "AT3G26640.1";
Chr3	Araport11	five_prime_UTR	9793179	9793275	.	+	.	transcript_id "AT3G26640.1"; gene_id "AT3G26640";
Chr3	Araport11	exon	9793179	9794874	.	+	.	transcript_id "AT3G26640.1"; gene_id "AT3G26640";
Chr3	Araport11	CDS	9793276	9794316	.	+	0	transcript_id "AT3G26640.1"; gene_id "AT3G26640";
Chr3	Araport11	protein	9793276	9794316	.	+	.	transcript_id "AT3G26640.1"; gene_id "AT3G26640";
Chr3	Araport11	three_prime_UTR	9794317	9794874	.	+	.	transcript_id "AT3G26640.1"; gene_id "AT3G26640";
Chr3	Araport11	gene	9794862	9797045	.	+	.	transcript_id "AT3G26650"; gene_id "AT3G26650";
Chr3	Araport11	mRNA	9794862	9797045	.	+	.	transcript_id "AT3G26650"; gene_id "AT3G26650.1";
Chr3	Araport11	five_prime_UTR	9794862	9795225	.	+	.	transcript_id "AT3G26650.1"; gene_id "AT3G26650";
Chr3	Araport11	exon	9794862	9795255	.	+	.	transcript_id "AT3G26650.1"; gene_id "AT3G26650";
Chr3	Araport11	CDS	9795226	9795255	.	+	0	transcript_id "AT3G26650.1"; gene_id "AT3G26650";
Chr3	Araport11	protein	9795226	9796848	.	+	.	transcript_id "AT3G26650.1"; gene_id "AT3G26650";
Chr3	Araport11	exon	9795334	9795441	.	+	.	transcript_id "AT3G26650.1"; gene_id "AT3G26650";
Chr3	Araport11	CDS	9795334	9795441	.	+	0	transcript_id "AT3G26650.1"; gene_id "AT3G26650";
Chr3	Araport11	exon	9795626	9795930	.	+	.	transcript_id "AT3G26650.1"; gene_id "AT3G26650";
Chr3	Araport11	CDS	9795626	9795930	.	+	0	transcript_id "AT3G26650.1"; gene_id "AT3G26650";
Chr3	Araport11	exon	9796016	9796260	.	+	.	transcript_id "AT3G26650.1"; gene_id "AT3G26650";
Chr3	Araport11	CDS	9796016	9796260	.	+	1	transcript_id "AT3G26650.1"; gene_id "AT3G26650";
Chr3	Araport11	CDS	9796346	9796848	.	+	2	transcript_id "AT3G26650.1"; gene_id "AT3G26650";
Chr3	Araport11	exon	9796346	9797045	.	+	.	transcript_id "AT3G26650.1"; gene_id "AT3G26650";
Chr3	Araport11	three_prime_UTR	9796849	9797045	.	+	.	transcript_id "AT3G26650.1"; gene_id "AT3G26650";
Chr3	Araport11	gene	9797129	9797620	.	-	.	transcript_id "AT3G26660"; gene_id "AT3G26660";
Chr3	Araport11	mRNA	9797129	9797620	.	-	.	transcript_id "AT3G26660"; gene_id "AT3G26660.1";
Chr3	Araport11	three_prime_UTR	9797129	9797135	.	-	.	transcript_id "AT3G26660.1"; gene_id "AT3G26660";
Chr3	Araport11	exon	9797129	9797348	.	-	.	transcript_id "AT3G26660.1"; gene_id "AT3G26660";
Chr3	Araport11	CDS	9797136	9797348	.	-	0	transcript_id "AT3G26660.1"; gene_id "AT3G26660";
Chr3	Araport11	protein	9797136	9797610	.	-	.	transcript_id "AT3G26660.1"; gene_id "AT3G26660";
Chr3	Araport11	CDS	9797458	9797610	.	-	0	transcript_id "AT3G26660.1"; gene_id "AT3G26660";
Chr3	Araport11	exon	9797458	9797620	.	-	.	transcript_id "AT3G26660.1"; gene_id "AT3G26660";
Chr3	Araport11	five_prime_UTR	9797611	9797620	.	-	.	transcript_id "AT3G26660.1"; gene_id "AT3G26660";
Chr3	Araport11	gene	9797984	9801209	.	-	.	transcript_id "AT3G26670"; gene_id "AT3G26670";
Chr3	Araport11	mRNA	9797984	9801209	.	-	.	transcript_id "AT3G26670"; gene_id "AT3G26670.3";
Chr3	Araport11	mRNA	9797984	9801209	.	-	.	transcript_id "AT3G26670"; gene_id "AT3G26670.4";
Chr3	Araport11	mRNA	9797984	9801209	.	-	.	transcript_id "AT3G26670"; gene_id "AT3G26670.2";
Chr3	Araport11	three_prime_UTR	9797984	9798235	.	-	.	transcript_id "AT3G26670.3,AT3G26670.4,AT3G26670.2"; gene_id "AT3G26670";
Chr3	Araport11	exon	9797984	9798451	.	-	.	transcript_id "AT3G26670.3,AT3G26670.4,AT3G26670.2"; gene_id "AT3G26670";
Chr3	Araport11	mRNA	9797986	9801209	.	-	.	transcript_id "AT3G26670"; gene_id "AT3G26670.1";
Chr3	Araport11	three_prime_UTR	9797986	9798235	.	-	.	transcript_id "AT3G26670.1"; gene_id "AT3G26670";
Chr3	Araport11	exon	9797986	9798451	.	-	.	transcript_id "AT3G26670.1"; gene_id "AT3G26670";
Chr3	Araport11	CDS	9798236	9798451	.	-	0	transcript_id "AT3G26670.3"; gene_id "AT3G26670";
Chr3	Araport11	CDS	9798236	9798451	.	-	0	transcript_id "AT3G26670.4"; gene_id "AT3G26670";
Chr3	Araport11	CDS	9798236	9798451	.	-	0	transcript_id "AT3G26670.2"; gene_id "AT3G26670";
Chr3	Araport11	CDS	9798236	9798451	.	-	0	transcript_id "AT3G26670.1"; gene_id "AT3G26670";
Chr3	Araport11	protein	9798236	9800562	.	-	.	transcript_id "AT3G26670.3"; gene_id "AT3G26670";
Chr3	Araport11	protein	9798236	9800562	.	-	.	transcript_id "AT3G26670.4"; gene_id "AT3G26670";
Chr3	Araport11	protein	9798236	9800562	.	-	.	transcript_id "AT3G26670.2"; gene_id "AT3G26670";
Chr3	Araport11	protein	9798236	9800562	.	-	.	transcript_id "AT3G26670.1"; gene_id "AT3G26670";
Chr3	Araport11	CDS	9798532	9798631	.	-	1	transcript_id "AT3G26670.3"; gene_id "AT3G26670";
Chr3	Araport11	CDS	9798532	9798631	.	-	1	transcript_id "AT3G26670.4"; gene_id "AT3G26670";
Chr3	Araport11	CDS	9798532	9798631	.	-	1	transcript_id "AT3G26670.2"; gene_id "AT3G26670";
Chr3	Araport11	CDS	9798532	9798631	.	-	1	transcript_id "AT3G26670.1"; gene_id "AT3G26670";
Chr3	Araport11	exon	9798532	9798631	.	-	.	transcript_id "AT3G26670.3,AT3G26670.4,AT3G26670.2,AT3G26670.1"; gene_id "AT3G26670";
Chr3	Araport11	CDS	9798712	9798875	.	-	0	transcript_id "AT3G26670.3"; gene_id "AT3G26670";
Chr3	Araport11	CDS	9798712	9798875	.	-	0	transcript_id "AT3G26670.4"; gene_id "AT3G26670";
Chr3	Araport11	CDS	9798712	9798875	.	-	0	transcript_id "AT3G26670.2"; gene_id "AT3G26670";
Chr3	Araport11	CDS	9798712	9798875	.	-	0	transcript_id "AT3G26670.1"; gene_id "AT3G26670";
Chr3	Araport11	exon	9798712	9798875	.	-	.	transcript_id "AT3G26670.3,AT3G26670.4,AT3G26670.2,AT3G26670.1"; gene_id "AT3G26670";
Chr3	Araport11	CDS	9799026	9799145	.	-	0	transcript_id "AT3G26670.3"; gene_id "AT3G26670";
Chr3	Araport11	CDS	9799026	9799145	.	-	0	transcript_id "AT3G26670.4"; gene_id "AT3G26670";
Chr3	Araport11	CDS	9799026	9799145	.	-	0	transcript_id "AT3G26670.2"; gene_id "AT3G26670";
Chr3	Araport11	CDS	9799026	9799145	.	-	0	transcript_id "AT3G26670.1"; gene_id "AT3G26670";
Chr3	Araport11	exon	9799026	9799145	.	-	.	transcript_id "AT3G26670.3,AT3G26670.4,AT3G26670.2,AT3G26670.1"; gene_id "AT3G26670";
Chr3	Araport11	CDS	9799250	9799349	.	-	1	transcript_id "AT3G26670.3"; gene_id "AT3G26670";
Chr3	Araport11	CDS	9799250	9799349	.	-	1	transcript_id "AT3G26670.4"; gene_id "AT3G26670";
Chr3	Araport11	CDS	9799250	9799349	.	-	1	transcript_id "AT3G26670.2"; gene_id "AT3G26670";
Chr3	Araport11	CDS	9799250	9799349	.	-	1	transcript_id "AT3G26670.1"; gene_id "AT3G26670";
Chr3	Araport11	exon	9799250	9799349	.	-	.	transcript_id "AT3G26670.3,AT3G26670.4,AT3G26670.2,AT3G26670.1"; gene_id "AT3G26670";
Chr3	Araport11	CDS	9799425	9799553	.	-	1	transcript_id "AT3G26670.3"; gene_id "AT3G26670";
Chr3	Araport11	CDS	9799425	9799553	.	-	1	transcript_id "AT3G26670.4"; gene_id "AT3G26670";
Chr3	Araport11	CDS	9799425	9799553	.	-	1	transcript_id "AT3G26670.2"; gene_id "AT3G26670";
Chr3	Araport11	CDS	9799425	9799553	.	-	1	transcript_id "AT3G26670.1"; gene_id "AT3G26670";
Chr3	Araport11	exon	9799425	9799553	.	-	.	transcript_id "AT3G26670.3,AT3G26670.4,AT3G26670.2,AT3G26670.1"; gene_id "AT3G26670";
Chr3	Araport11	CDS	9799637	9799739	.	-	2	transcript_id "AT3G26670.3"; gene_id "AT3G26670";
Chr3	Araport11	CDS	9799637	9799739	.	-	2	transcript_id "AT3G26670.4"; gene_id "AT3G26670";
Chr3	Araport11	CDS	9799637	9799739	.	-	2	transcript_id "AT3G26670.2"; gene_id "AT3G26670";
Chr3	Araport11	CDS	9799637	9799739	.	-	2	transcript_id "AT3G26670.1"; gene_id "AT3G26670";
Chr3	Araport11	exon	9799637	9799739	.	-	.	transcript_id "AT3G26670.3,AT3G26670.4,AT3G26670.2,AT3G26670.1"; gene_id "AT3G26670";
Chr3	Araport11	CDS	9799813	9799886	.	-	1	transcript_id "AT3G26670.3"; gene_id "AT3G26670";
Chr3	Araport11	CDS	9799813	9799886	.	-	1	transcript_id "AT3G26670.4"; gene_id "AT3G26670";
Chr3	Araport11	CDS	9799813	9799886	.	-	1	transcript_id "AT3G26670.2"; gene_id "AT3G26670";
Chr3	Araport11	CDS	9799813	9799886	.	-	1	transcript_id "AT3G26670.1"; gene_id "AT3G26670";
Chr3	Araport11	exon	9799813	9799886	.	-	.	transcript_id "AT3G26670.3,AT3G26670.4,AT3G26670.2,AT3G26670.1"; gene_id "AT3G26670";
Chr3	Araport11	CDS	9799979	9800064	.	-	0	transcript_id "AT3G26670.3"; gene_id "AT3G26670";
Chr3	Araport11	CDS	9799979	9800064	.	-	0	transcript_id "AT3G26670.4"; gene_id "AT3G26670";
Chr3	Araport11	CDS	9799979	9800064	.	-	0	transcript_id "AT3G26670.2"; gene_id "AT3G26670";
Chr3	Araport11	CDS	9799979	9800064	.	-	0	transcript_id "AT3G26670.1"; gene_id "AT3G26670";
Chr3	Araport11	exon	9799979	9800064	.	-	.	transcript_id "AT3G26670.3,AT3G26670.4,AT3G26670.2,AT3G26670.1"; gene_id "AT3G26670";
Chr3	Araport11	CDS	9800162	9800223	.	-	2	transcript_id "AT3G26670.3"; gene_id "AT3G26670";
Chr3	Araport11	CDS	9800162	9800223	.	-	2	transcript_id "AT3G26670.4"; gene_id "AT3G26670";
Chr3	Araport11	CDS	9800162	9800223	.	-	2	transcript_id "AT3G26670.2"; gene_id "AT3G26670";
Chr3	Araport11	CDS	9800162	9800223	.	-	2	transcript_id "AT3G26670.1"; gene_id "AT3G26670";
Chr3	Araport11	exon	9800162	9800223	.	-	.	transcript_id "AT3G26670.3,AT3G26670.4,AT3G26670.2,AT3G26670.1"; gene_id "AT3G26670";
Chr3	Araport11	CDS	9800307	9800385	.	-	0	transcript_id "AT3G26670.3"; gene_id "AT3G26670";
Chr3	Araport11	CDS	9800307	9800385	.	-	0	transcript_id "AT3G26670.4"; gene_id "AT3G26670";
Chr3	Araport11	CDS	9800307	9800385	.	-	0	transcript_id "AT3G26670.2"; gene_id "AT3G26670";
Chr3	Araport11	CDS	9800307	9800385	.	-	0	transcript_id "AT3G26670.1"; gene_id "AT3G26670";
Chr3	Araport11	exon	9800307	9800385	.	-	.	transcript_id "AT3G26670.3,AT3G26670.4,AT3G26670.2,AT3G26670.1"; gene_id "AT3G26670";
Chr3	Araport11	CDS	9800470	9800562	.	-	0	transcript_id "AT3G26670.3"; gene_id "AT3G26670";
Chr3	Araport11	exon	9800470	9800608	.	-	.	transcript_id "AT3G26670.3"; gene_id "AT3G26670";
Chr3	Araport11	CDS	9800470	9800562	.	-	0	transcript_id "AT3G26670.4"; gene_id "AT3G26670";
Chr3	Araport11	exon	9800470	9801209	.	-	.	transcript_id "AT3G26670.4"; gene_id "AT3G26670";
Chr3	Araport11	CDS	9800470	9800562	.	-	0	transcript_id "AT3G26670.2"; gene_id "AT3G26670";
Chr3	Araport11	exon	9800470	9800661	.	-	.	transcript_id "AT3G26670.2"; gene_id "AT3G26670";
Chr3	Araport11	CDS	9800470	9800562	.	-	0	transcript_id "AT3G26670.1"; gene_id "AT3G26670";
Chr3	Araport11	exon	9800470	9800684	.	-	.	transcript_id "AT3G26670.1"; gene_id "AT3G26670";
Chr3	Araport11	five_prime_UTR	9800563	9800608	.	-	.	transcript_id "AT3G26670.3"; gene_id "AT3G26670";
Chr3	Araport11	five_prime_UTR	9800563	9801209	.	-	.	transcript_id "AT3G26670.4"; gene_id "AT3G26670";
Chr3	Araport11	five_prime_UTR	9800563	9800661	.	-	.	transcript_id "AT3G26670.2"; gene_id "AT3G26670";
Chr3	Araport11	five_prime_UTR	9800563	9800684	.	-	.	transcript_id "AT3G26670.1"; gene_id "AT3G26670";
Chr3	Araport11	exon	9800815	9801209	.	-	.	transcript_id "AT3G26670.3,AT3G26670.2,AT3G26670.1"; gene_id "AT3G26670";
Chr3	Araport11	five_prime_UTR	9800815	9801209	.	-	.	transcript_id "AT3G26670.3,AT3G26670.2,AT3G26670.1"; gene_id "AT3G26670";
Chr3	Araport11	gene	9801169	9804282	.	+	.	transcript_id "AT3G26680"; gene_id "AT3G26680";
Chr3	Araport11	mRNA	9801169	9804282	.	+	.	transcript_id "AT3G26680"; gene_id "AT3G26680.2";
Chr3	Araport11	five_prime_UTR	9801169	9801308	.	+	.	transcript_id "AT3G26680.2"; gene_id "AT3G26680";
Chr3	Araport11	exon	9801169	9801765	.	+	.	transcript_id "AT3G26680.2"; gene_id "AT3G26680";
Chr3	Araport11	mRNA	9801187	9804247	.	+	.	transcript_id "AT3G26680"; gene_id "AT3G26680.3";
Chr3	Araport11	mRNA	9801187	9804282	.	+	.	transcript_id "AT3G26680"; gene_id "AT3G26680.1";
Chr3	Araport11	five_prime_UTR	9801187	9801308	.	+	.	transcript_id "AT3G26680.3,AT3G26680.1"; gene_id "AT3G26680";
Chr3	Araport11	exon	9801187	9801765	.	+	.	transcript_id "AT3G26680.3,AT3G26680.1"; gene_id "AT3G26680";
Chr3	Araport11	mRNA	9801210	9803051	.	+	.	transcript_id "AT3G26680"; gene_id "AT3G26680.4";
Chr3	Araport11	five_prime_UTR	9801210	9801308	.	+	.	transcript_id "AT3G26680.4"; gene_id "AT3G26680";
Chr3	Araport11	exon	9801210	9801765	.	+	.	transcript_id "AT3G26680.4"; gene_id "AT3G26680";
Chr3	Araport11	CDS	9801309	9801765	.	+	0	transcript_id "AT3G26680.2"; gene_id "AT3G26680";
Chr3	Araport11	CDS	9801309	9801765	.	+	0	transcript_id "AT3G26680.3"; gene_id "AT3G26680";
Chr3	Araport11	CDS	9801309	9801765	.	+	0	transcript_id "AT3G26680.1"; gene_id "AT3G26680";
Chr3	Araport11	CDS	9801309	9801765	.	+	0	transcript_id "AT3G26680.4"; gene_id "AT3G26680";
Chr3	Araport11	protein	9801309	9803051	.	+	.	transcript_id "AT3G26680.4"; gene_id "AT3G26680";
Chr3	Araport11	protein	9801309	9803517	.	+	.	transcript_id "AT3G26680.2"; gene_id "AT3G26680";
Chr3	Araport11	protein	9801309	9803517	.	+	.	transcript_id "AT3G26680.3"; gene_id "AT3G26680";
Chr3	Araport11	protein	9801309	9803517	.	+	.	transcript_id "AT3G26680.1"; gene_id "AT3G26680";
Chr3	Araport11	transposable_element	9801519	9801596	.	-	.	transcript_id "AT3TE40800"; gene_id "AT3TE40800";
Chr3	Araport11	transposon_fragment	9801519	9801596	.	-	.	transcript_id "AT3TE40800"; gene_id "AT3TE40800";
Chr3	Araport11	CDS	9801865	9802045	.	+	2	transcript_id "AT3G26680.2"; gene_id "AT3G26680";
Chr3	Araport11	CDS	9801865	9802045	.	+	2	transcript_id "AT3G26680.3"; gene_id "AT3G26680";
Chr3	Araport11	CDS	9801865	9802045	.	+	2	transcript_id "AT3G26680.1"; gene_id "AT3G26680";
Chr3	Araport11	CDS	9801865	9802045	.	+	2	transcript_id "AT3G26680.4"; gene_id "AT3G26680";
Chr3	Araport11	exon	9801865	9802045	.	+	.	transcript_id "AT3G26680.2,AT3G26680.3,AT3G26680.1,AT3G26680.4"; gene_id "AT3G26680";
Chr3	Araport11	CDS	9802123	9802362	.	+	1	transcript_id "AT3G26680.2"; gene_id "AT3G26680";
Chr3	Araport11	CDS	9802123	9802362	.	+	1	transcript_id "AT3G26680.3"; gene_id "AT3G26680";
Chr3	Araport11	CDS	9802123	9802362	.	+	1	transcript_id "AT3G26680.1"; gene_id "AT3G26680";
Chr3	Araport11	CDS	9802123	9802362	.	+	1	transcript_id "AT3G26680.4"; gene_id "AT3G26680";
Chr3	Araport11	exon	9802123	9802362	.	+	.	transcript_id "AT3G26680.2,AT3G26680.3,AT3G26680.1,AT3G26680.4"; gene_id "AT3G26680";
Chr3	Araport11	CDS	9802466	9802610	.	+	1	transcript_id "AT3G26680.2"; gene_id "AT3G26680";
Chr3	Araport11	CDS	9802466	9802610	.	+	1	transcript_id "AT3G26680.3"; gene_id "AT3G26680";
Chr3	Araport11	CDS	9802466	9802610	.	+	1	transcript_id "AT3G26680.1"; gene_id "AT3G26680";
Chr3	Araport11	CDS	9802466	9802610	.	+	1	transcript_id "AT3G26680.4"; gene_id "AT3G26680";
Chr3	Araport11	exon	9802466	9802610	.	+	.	transcript_id "AT3G26680.2,AT3G26680.3,AT3G26680.1,AT3G26680.4"; gene_id "AT3G26680";
Chr3	Araport11	CDS	9802693	9802827	.	+	0	transcript_id "AT3G26680.2"; gene_id "AT3G26680";
Chr3	Araport11	CDS	9802693	9802827	.	+	0	transcript_id "AT3G26680.3"; gene_id "AT3G26680";
Chr3	Araport11	CDS	9802693	9802827	.	+	0	transcript_id "AT3G26680.1"; gene_id "AT3G26680";
Chr3	Araport11	CDS	9802693	9802827	.	+	0	transcript_id "AT3G26680.4"; gene_id "AT3G26680";
Chr3	Araport11	exon	9802693	9802827	.	+	.	transcript_id "AT3G26680.2,AT3G26680.3,AT3G26680.1,AT3G26680.4"; gene_id "AT3G26680";
Chr3	Araport11	CDS	9802929	9802995	.	+	0	transcript_id "AT3G26680.2"; gene_id "AT3G26680";
Chr3	Araport11	CDS	9802929	9802995	.	+	0	transcript_id "AT3G26680.3"; gene_id "AT3G26680";
Chr3	Araport11	CDS	9802929	9802995	.	+	0	transcript_id "AT3G26680.1"; gene_id "AT3G26680";
Chr3	Araport11	exon	9802929	9802995	.	+	.	transcript_id "AT3G26680.2,AT3G26680.3,AT3G26680.1"; gene_id "AT3G26680";
Chr3	Araport11	exon	9802929	9803051	.	+	.	transcript_id "AT3G26680.4"; gene_id "AT3G26680";
Chr3	Araport11	CDS	9802929	9803051	.	+	0	transcript_id "AT3G26680.4"; gene_id "AT3G26680";
Chr3	Araport11	CDS	9803072	9803149	.	+	2	transcript_id "AT3G26680.2"; gene_id "AT3G26680";
Chr3	Araport11	CDS	9803072	9803149	.	+	2	transcript_id "AT3G26680.3"; gene_id "AT3G26680";
Chr3	Araport11	CDS	9803072	9803149	.	+	2	transcript_id "AT3G26680.1"; gene_id "AT3G26680";
Chr3	Araport11	exon	9803072	9803149	.	+	.	transcript_id "AT3G26680.2,AT3G26680.3,AT3G26680.1"; gene_id "AT3G26680";
Chr3	Araport11	CDS	9803271	9803323	.	+	2	transcript_id "AT3G26680.2"; gene_id "AT3G26680";
Chr3	Araport11	CDS	9803271	9803323	.	+	2	transcript_id "AT3G26680.3"; gene_id "AT3G26680";
Chr3	Araport11	CDS	9803271	9803323	.	+	2	transcript_id "AT3G26680.1"; gene_id "AT3G26680";
Chr3	Araport11	exon	9803271	9803323	.	+	.	transcript_id "AT3G26680.2,AT3G26680.3,AT3G26680.1"; gene_id "AT3G26680";
Chr3	Araport11	CDS	9803419	9803517	.	+	0	transcript_id "AT3G26680.2"; gene_id "AT3G26680";
Chr3	Araport11	exon	9803419	9804282	.	+	.	transcript_id "AT3G26680.2"; gene_id "AT3G26680";
Chr3	Araport11	CDS	9803419	9803517	.	+	0	transcript_id "AT3G26680.3"; gene_id "AT3G26680";
Chr3	Araport11	exon	9803419	9803549	.	+	.	transcript_id "AT3G26680.3"; gene_id "AT3G26680";
Chr3	Araport11	exon	9803419	9803517	.	+	.	transcript_id "AT3G26680.1"; gene_id "AT3G26680";
Chr3	Araport11	CDS	9803419	9803517	.	+	0	transcript_id "AT3G26680.1"; gene_id "AT3G26680";
Chr3	Araport11	three_prime_UTR	9803518	9804282	.	+	.	transcript_id "AT3G26680.2"; gene_id "AT3G26680";
Chr3	Araport11	three_prime_UTR	9803518	9803549	.	+	.	transcript_id "AT3G26680.3"; gene_id "AT3G26680";
Chr3	Araport11	three_prime_UTR	9803518	9803518	.	+	.	transcript_id "AT3G26680.1"; gene_id "AT3G26680";
Chr3	Araport11	exon	9803608	9804282	.	+	.	transcript_id "AT3G26680.1"; gene_id "AT3G26680";
Chr3	Araport11	three_prime_UTR	9803608	9804282	.	+	.	transcript_id "AT3G26680.1"; gene_id "AT3G26680";
Chr3	Araport11	gene	9803615	9804137	.	-	.	transcript_id ""; gene_id "";
Chr3	Araport11	antisense_lncRNA	9803615	9804137	.	-	.	transcript_id "AT3G05075"; gene_id "AT3G05075.1";
Chr3	Araport11	exon	9803615	9804137	.	-	.	transcript_id "AT3G05075.1"; gene_id "AT3G05075";
Chr3	Araport11	exon	9803639	9804247	.	+	.	transcript_id "AT3G26680.3"; gene_id "AT3G26680";
Chr3	Araport11	three_prime_UTR	9803639	9804247	.	+	.	transcript_id "AT3G26680.3"; gene_id "AT3G26680";
Chr3	Araport11	gene	9804253	9805781	.	-	.	transcript_id "AT3G26690"; gene_id "AT3G26690";
Chr3	Araport11	mRNA	9804253	9805781	.	-	.	transcript_id "AT3G26690"; gene_id "AT3G26690.2";
Chr3	Araport11	mRNA	9804253	9805781	.	-	.	transcript_id "AT3G26690"; gene_id "AT3G26690.1";
Chr3	Araport11	three_prime_UTR	9804253	9804417	.	-	.	transcript_id "AT3G26690.2,AT3G26690.1"; gene_id "AT3G26690";
Chr3	Araport11	exon	9804253	9804594	.	-	.	transcript_id "AT3G26690.2,AT3G26690.1"; gene_id "AT3G26690";
Chr3	Araport11	CDS	9804418	9804594	.	-	0	transcript_id "AT3G26690.2"; gene_id "AT3G26690";
Chr3	Araport11	CDS	9804418	9804594	.	-	0	transcript_id "AT3G26690.1"; gene_id "AT3G26690";
Chr3	Araport11	protein	9804418	9805398	.	-	.	transcript_id "AT3G26690.2"; gene_id "AT3G26690";
Chr3	Araport11	protein	9804418	9805398	.	-	.	transcript_id "AT3G26690.1"; gene_id "AT3G26690";
Chr3	Araport11	CDS	9804687	9804842	.	-	0	transcript_id "AT3G26690.2"; gene_id "AT3G26690";
Chr3	Araport11	CDS	9804687	9804842	.	-	0	transcript_id "AT3G26690.1"; gene_id "AT3G26690";
Chr3	Araport11	exon	9804687	9804842	.	-	.	transcript_id "AT3G26690.2,AT3G26690.1"; gene_id "AT3G26690";
Chr3	Araport11	CDS	9804917	9805000	.	-	0	transcript_id "AT3G26690.2"; gene_id "AT3G26690";
Chr3	Araport11	CDS	9804917	9805000	.	-	0	transcript_id "AT3G26690.1"; gene_id "AT3G26690";
Chr3	Araport11	exon	9804917	9805000	.	-	.	transcript_id "AT3G26690.2,AT3G26690.1"; gene_id "AT3G26690";
Chr3	Araport11	CDS	9805088	9805208	.	-	1	transcript_id "AT3G26690.2"; gene_id "AT3G26690";
Chr3	Araport11	CDS	9805088	9805208	.	-	1	transcript_id "AT3G26690.1"; gene_id "AT3G26690";
Chr3	Araport11	exon	9805088	9805208	.	-	.	transcript_id "AT3G26690.2,AT3G26690.1"; gene_id "AT3G26690";
Chr3	Araport11	CDS	9805328	9805398	.	-	0	transcript_id "AT3G26690.2"; gene_id "AT3G26690";
Chr3	Araport11	exon	9805328	9805781	.	-	.	transcript_id "AT3G26690.2"; gene_id "AT3G26690";
Chr3	Araport11	CDS	9805328	9805398	.	-	0	transcript_id "AT3G26690.1"; gene_id "AT3G26690";
Chr3	Araport11	exon	9805328	9805408	.	-	.	transcript_id "AT3G26690.1"; gene_id "AT3G26690";
Chr3	Araport11	five_prime_UTR	9805399	9805781	.	-	.	transcript_id "AT3G26690.2"; gene_id "AT3G26690";
Chr3	Araport11	five_prime_UTR	9805399	9805408	.	-	.	transcript_id "AT3G26690.1"; gene_id "AT3G26690";
Chr3	Araport11	exon	9805473	9805781	.	-	.	transcript_id "AT3G26690.1"; gene_id "AT3G26690";
Chr3	Araport11	five_prime_UTR	9805473	9805781	.	-	.	transcript_id "AT3G26690.1"; gene_id "AT3G26690";
Chr3	Araport11	transposable_element	9805856	9807084	.	-	.	transcript_id "AT3TE40810"; gene_id "AT3TE40810";
Chr3	Araport11	transposon_fragment	9805856	9807084	.	-	.	transcript_id "AT3TE40810"; gene_id "AT3TE40810";
Chr3	Araport11	transposable_element	9808012	9808121	.	-	.	transcript_id "AT3TE40815"; gene_id "AT3TE40815";
Chr3	Araport11	transposon_fragment	9808012	9808121	.	-	.	transcript_id "AT3TE40815"; gene_id "AT3TE40815";
Chr3	Araport11	transposable_element	9808122	9809189	.	+	.	transcript_id "AT3TE40820"; gene_id "AT3TE40820";
Chr3	Araport11	transposon_fragment	9808122	9809189	.	+	.	transcript_id "AT3TE40820"; gene_id "AT3TE40820";
Chr3	Araport11	transposable_element	9809190	9809626	.	-	.	transcript_id "AT3TE40825"; gene_id "AT3TE40825";
Chr3	Araport11	transposon_fragment	9809190	9809626	.	-	.	transcript_id "AT3TE40825"; gene_id "AT3TE40825";
Chr3	Araport11	gene	9809582	9812674	.	+	.	transcript_id "AT3G26700"; gene_id "AT3G26700";
Chr3	Araport11	mRNA	9809582	9812674	.	+	.	transcript_id "AT3G26700"; gene_id "AT3G26700.1";
Chr3	Araport11	exon	9809582	9810425	.	+	.	transcript_id "AT3G26700.1"; gene_id "AT3G26700";
Chr3	Araport11	five_prime_UTR	9809582	9810425	.	+	.	transcript_id "AT3G26700.1"; gene_id "AT3G26700";
Chr3	Araport11	mRNA	9809582	9812674	.	+	.	transcript_id "AT3G26700"; gene_id "AT3G26700.2";
Chr3	Araport11	five_prime_UTR	9809582	9810668	.	+	.	transcript_id "AT3G26700.2"; gene_id "AT3G26700";
Chr3	Araport11	exon	9809582	9810819	.	+	.	transcript_id "AT3G26700.2"; gene_id "AT3G26700";
Chr3	Araport11	mRNA	9809582	9812674	.	+	.	transcript_id "AT3G26700"; gene_id "AT3G26700.3";
Chr3	Araport11	exon	9809582	9809892	.	+	.	transcript_id "AT3G26700.3"; gene_id "AT3G26700";
Chr3	Araport11	five_prime_UTR	9809582	9809892	.	+	.	transcript_id "AT3G26700.3"; gene_id "AT3G26700";
Chr3	Araport11	mRNA	9809637	9812664	.	+	.	transcript_id "AT3G26700"; gene_id "AT3G26700.4";
Chr3	Araport11	exon	9809637	9809892	.	+	.	transcript_id "AT3G26700.4"; gene_id "AT3G26700";
Chr3	Araport11	five_prime_UTR	9809637	9809892	.	+	.	transcript_id "AT3G26700.4"; gene_id "AT3G26700";
Chr3	Araport11	mRNA	9809658	9812664	.	+	.	transcript_id "AT3G26700"; gene_id "AT3G26700.5";
Chr3	Araport11	exon	9809658	9810425	.	+	.	transcript_id "AT3G26700.5"; gene_id "AT3G26700";
Chr3	Araport11	five_prime_UTR	9809658	9810425	.	+	.	transcript_id "AT3G26700.5"; gene_id "AT3G26700";
Chr3	Araport11	five_prime_UTR	9810590	9810668	.	+	.	transcript_id "AT3G26700.1,AT3G26700.3,AT3G26700.4,AT3G26700.5"; gene_id "AT3G26700";
Chr3	Araport11	exon	9810590	9810819	.	+	.	transcript_id "AT3G26700.1,AT3G26700.3,AT3G26700.4,AT3G26700.5"; gene_id "AT3G26700";
Chr3	Araport11	CDS	9810669	9810819	.	+	0	transcript_id "AT3G26700.1"; gene_id "AT3G26700";
Chr3	Araport11	CDS	9810669	9810819	.	+	0	transcript_id "AT3G26700.2"; gene_id "AT3G26700";
Chr3	Araport11	CDS	9810669	9810819	.	+	0	transcript_id "AT3G26700.3"; gene_id "AT3G26700";
Chr3	Araport11	CDS	9810669	9810819	.	+	0	transcript_id "AT3G26700.4"; gene_id "AT3G26700";
Chr3	Araport11	CDS	9810669	9810819	.	+	0	transcript_id "AT3G26700.5"; gene_id "AT3G26700";
Chr3	Araport11	protein	9810669	9812105	.	+	.	transcript_id "AT3G26700.4"; gene_id "AT3G26700";
Chr3	Araport11	protein	9810669	9812105	.	+	.	transcript_id "AT3G26700.5"; gene_id "AT3G26700";
Chr3	Araport11	protein	9810669	9812356	.	+	.	transcript_id "AT3G26700.1"; gene_id "AT3G26700";
Chr3	Araport11	protein	9810669	9812356	.	+	.	transcript_id "AT3G26700.2"; gene_id "AT3G26700";
Chr3	Araport11	protein	9810669	9812356	.	+	.	transcript_id "AT3G26700.3"; gene_id "AT3G26700";
Chr3	Araport11	CDS	9810937	9811145	.	+	2	transcript_id "AT3G26700.1"; gene_id "AT3G26700";
Chr3	Araport11	CDS	9810937	9811145	.	+	2	transcript_id "AT3G26700.2"; gene_id "AT3G26700";
Chr3	Araport11	CDS	9810937	9811145	.	+	2	transcript_id "AT3G26700.3"; gene_id "AT3G26700";
Chr3	Araport11	CDS	9810937	9811145	.	+	2	transcript_id "AT3G26700.4"; gene_id "AT3G26700";
Chr3	Araport11	CDS	9810937	9811145	.	+	2	transcript_id "AT3G26700.5"; gene_id "AT3G26700";
Chr3	Araport11	exon	9810937	9811145	.	+	.	transcript_id "AT3G26700.1,AT3G26700.2,AT3G26700.3,AT3G26700.4,AT3G26700.5"; gene_id "AT3G26700";
Chr3	Araport11	CDS	9811234	9811360	.	+	0	transcript_id "AT3G26700.1"; gene_id "AT3G26700";
Chr3	Araport11	CDS	9811234	9811360	.	+	0	transcript_id "AT3G26700.2"; gene_id "AT3G26700";
Chr3	Araport11	CDS	9811234	9811360	.	+	0	transcript_id "AT3G26700.3"; gene_id "AT3G26700";
Chr3	Araport11	CDS	9811234	9811360	.	+	0	transcript_id "AT3G26700.4"; gene_id "AT3G26700";
Chr3	Araport11	CDS	9811234	9811360	.	+	0	transcript_id "AT3G26700.5"; gene_id "AT3G26700";
Chr3	Araport11	exon	9811234	9811360	.	+	.	transcript_id "AT3G26700.1,AT3G26700.2,AT3G26700.3,AT3G26700.4,AT3G26700.5"; gene_id "AT3G26700";
Chr3	Araport11	CDS	9811461	9811535	.	+	2	transcript_id "AT3G26700.1"; gene_id "AT3G26700";
Chr3	Araport11	CDS	9811461	9811535	.	+	2	transcript_id "AT3G26700.2"; gene_id "AT3G26700";
Chr3	Araport11	CDS	9811461	9811535	.	+	2	transcript_id "AT3G26700.3"; gene_id "AT3G26700";
Chr3	Araport11	CDS	9811461	9811535	.	+	2	transcript_id "AT3G26700.4"; gene_id "AT3G26700";
Chr3	Araport11	CDS	9811461	9811535	.	+	2	transcript_id "AT3G26700.5"; gene_id "AT3G26700";
Chr3	Araport11	exon	9811461	9811535	.	+	.	transcript_id "AT3G26700.1,AT3G26700.2,AT3G26700.3,AT3G26700.4,AT3G26700.5"; gene_id "AT3G26700";
Chr3	Araport11	CDS	9811616	9811799	.	+	2	transcript_id "AT3G26700.1"; gene_id "AT3G26700";
Chr3	Araport11	CDS	9811616	9811799	.	+	2	transcript_id "AT3G26700.2"; gene_id "AT3G26700";
Chr3	Araport11	CDS	9811616	9811799	.	+	2	transcript_id "AT3G26700.3"; gene_id "AT3G26700";
Chr3	Araport11	CDS	9811616	9811799	.	+	2	transcript_id "AT3G26700.4"; gene_id "AT3G26700";
Chr3	Araport11	CDS	9811616	9811799	.	+	2	transcript_id "AT3G26700.5"; gene_id "AT3G26700";
Chr3	Araport11	exon	9811616	9811799	.	+	.	transcript_id "AT3G26700.1,AT3G26700.2,AT3G26700.3,AT3G26700.4,AT3G26700.5"; gene_id "AT3G26700";
Chr3	Araport11	CDS	9811886	9812018	.	+	1	transcript_id "AT3G26700.1"; gene_id "AT3G26700";
Chr3	Araport11	CDS	9811886	9812018	.	+	1	transcript_id "AT3G26700.2"; gene_id "AT3G26700";
Chr3	Araport11	CDS	9811886	9812018	.	+	1	transcript_id "AT3G26700.3"; gene_id "AT3G26700";
Chr3	Araport11	exon	9811886	9812018	.	+	.	transcript_id "AT3G26700.1,AT3G26700.2,AT3G26700.3"; gene_id "AT3G26700";
Chr3	Araport11	CDS	9811886	9812105	.	+	1	transcript_id "AT3G26700.4"; gene_id "AT3G26700";
Chr3	Araport11	CDS	9811886	9812105	.	+	1	transcript_id "AT3G26700.5"; gene_id "AT3G26700";
Chr3	Araport11	exon	9811886	9812664	.	+	.	transcript_id "AT3G26700.4,AT3G26700.5"; gene_id "AT3G26700";
Chr3	Araport11	CDS	9812093	9812356	.	+	0	transcript_id "AT3G26700.1"; gene_id "AT3G26700";
Chr3	Araport11	CDS	9812093	9812356	.	+	0	transcript_id "AT3G26700.2"; gene_id "AT3G26700";
Chr3	Araport11	CDS	9812093	9812356	.	+	0	transcript_id "AT3G26700.3"; gene_id "AT3G26700";
Chr3	Araport11	exon	9812093	9812674	.	+	.	transcript_id "AT3G26700.1,AT3G26700.2,AT3G26700.3"; gene_id "AT3G26700";
Chr3	Araport11	three_prime_UTR	9812106	9812664	.	+	.	transcript_id "AT3G26700.4,AT3G26700.5"; gene_id "AT3G26700";
Chr3	Araport11	three_prime_UTR	9812357	9812674	.	+	.	transcript_id "AT3G26700.1,AT3G26700.2,AT3G26700.3"; gene_id "AT3G26700";
Chr3	Araport11	gene	9813223	9814752	.	+	.	transcript_id "AT3G26710"; gene_id "AT3G26710";
Chr3	Araport11	mRNA	9813223	9814752	.	+	.	transcript_id "AT3G26710"; gene_id "AT3G26710.1";
Chr3	Araport11	five_prime_UTR	9813223	9813549	.	+	.	transcript_id "AT3G26710.1"; gene_id "AT3G26710";
Chr3	Araport11	exon	9813223	9813885	.	+	.	transcript_id "AT3G26710.1"; gene_id "AT3G26710";
Chr3	Araport11	CDS	9813550	9813885	.	+	0	transcript_id "AT3G26710.1"; gene_id "AT3G26710";
Chr3	Araport11	protein	9813550	9814606	.	+	.	transcript_id "AT3G26710.1"; gene_id "AT3G26710";
Chr3	Araport11	exon	9813983	9814104	.	+	.	transcript_id "AT3G26710.1"; gene_id "AT3G26710";
Chr3	Araport11	CDS	9813983	9814104	.	+	0	transcript_id "AT3G26710.1"; gene_id "AT3G26710";
Chr3	Araport11	exon	9814177	9814329	.	+	.	transcript_id "AT3G26710.1"; gene_id "AT3G26710";
Chr3	Araport11	CDS	9814177	9814329	.	+	1	transcript_id "AT3G26710.1"; gene_id "AT3G26710";
Chr3	Araport11	CDS	9814414	9814606	.	+	1	transcript_id "AT3G26710.1"; gene_id "AT3G26710";
Chr3	Araport11	exon	9814414	9814752	.	+	.	transcript_id "AT3G26710.1"; gene_id "AT3G26710";
Chr3	Araport11	three_prime_UTR	9814607	9814752	.	+	.	transcript_id "AT3G26710.1"; gene_id "AT3G26710";
Chr3	Araport11	transposable_element	9815222	9815319	.	+	.	transcript_id "AT3TE40840"; gene_id "AT3TE40840";
Chr3	Araport11	transposon_fragment	9815222	9815319	.	+	.	transcript_id "AT3TE40840"; gene_id "AT3TE40840";
Chr3	Araport11	transposable_element	9815320	9815640	.	-	.	transcript_id "AT3TE40845"; gene_id "AT3TE40845";
Chr3	Araport11	transposon_fragment	9815320	9815640	.	-	.	transcript_id "AT3TE40845"; gene_id "AT3TE40845";
Chr3	Araport11	transposable_element	9816128	9816282	.	+	.	transcript_id "AT3TE40850"; gene_id "AT3TE40850";
Chr3	Araport11	transposon_fragment	9816128	9816282	.	+	.	transcript_id "AT3TE40850"; gene_id "AT3TE40850";
Chr3	Araport11	gene	9816563	9823327	.	+	.	transcript_id "AT3G26720"; gene_id "AT3G26720";
Chr3	Araport11	mRNA	9816563	9823327	.	+	.	transcript_id "AT3G26720"; gene_id "AT3G26720.1";
Chr3	Araport11	five_prime_UTR	9816563	9816706	.	+	.	transcript_id "AT3G26720.1"; gene_id "AT3G26720";
Chr3	Araport11	exon	9816563	9816910	.	+	.	transcript_id "AT3G26720.1"; gene_id "AT3G26720";
Chr3	Araport11	mRNA	9816571	9823316	.	+	.	transcript_id "AT3G26720"; gene_id "AT3G26720.3";
Chr3	Araport11	mRNA	9816571	9823316	.	+	.	transcript_id "AT3G26720"; gene_id "AT3G26720.5";
Chr3	Araport11	mRNA	9816571	9823316	.	+	.	transcript_id "AT3G26720"; gene_id "AT3G26720.4";
Chr3	Araport11	five_prime_UTR	9816571	9816706	.	+	.	transcript_id "AT3G26720.3,AT3G26720.5,AT3G26720.4"; gene_id "AT3G26720";
Chr3	Araport11	exon	9816571	9816910	.	+	.	transcript_id "AT3G26720.3,AT3G26720.5,AT3G26720.4"; gene_id "AT3G26720";
Chr3	Araport11	mRNA	9816581	9823186	.	+	.	transcript_id "AT3G26720"; gene_id "AT3G26720.2";
Chr3	Araport11	five_prime_UTR	9816581	9816706	.	+	.	transcript_id "AT3G26720.2"; gene_id "AT3G26720";
Chr3	Araport11	exon	9816581	9816910	.	+	.	transcript_id "AT3G26720.2"; gene_id "AT3G26720";
Chr3	Araport11	CDS	9816707	9816910	.	+	0	transcript_id "AT3G26720.1"; gene_id "AT3G26720";
Chr3	Araport11	CDS	9816707	9816910	.	+	0	transcript_id "AT3G26720.3"; gene_id "AT3G26720";
Chr3	Araport11	CDS	9816707	9816910	.	+	0	transcript_id "AT3G26720.5"; gene_id "AT3G26720";
Chr3	Araport11	CDS	9816707	9816910	.	+	0	transcript_id "AT3G26720.4"; gene_id "AT3G26720";
Chr3	Araport11	CDS	9816707	9816910	.	+	0	transcript_id "AT3G26720.2"; gene_id "AT3G26720";
Chr3	Araport11	protein	9816707	9822186	.	+	.	transcript_id "AT3G26720.3"; gene_id "AT3G26720";
Chr3	Araport11	protein	9816707	9822441	.	+	.	transcript_id "AT3G26720.4"; gene_id "AT3G26720";
Chr3	Araport11	protein	9816707	9822815	.	+	.	transcript_id "AT3G26720.5"; gene_id "AT3G26720";
Chr3	Araport11	protein	9816707	9822958	.	+	.	transcript_id "AT3G26720.2"; gene_id "AT3G26720";
Chr3	Araport11	protein	9816707	9823056	.	+	.	transcript_id "AT3G26720.1"; gene_id "AT3G26720";
Chr3	Araport11	CDS	9817001	9817084	.	+	0	transcript_id "AT3G26720.1"; gene_id "AT3G26720";
Chr3	Araport11	CDS	9817001	9817084	.	+	0	transcript_id "AT3G26720.3"; gene_id "AT3G26720";
Chr3	Araport11	CDS	9817001	9817084	.	+	0	transcript_id "AT3G26720.5"; gene_id "AT3G26720";
Chr3	Araport11	CDS	9817001	9817084	.	+	0	transcript_id "AT3G26720.4"; gene_id "AT3G26720";
Chr3	Araport11	CDS	9817001	9817084	.	+	0	transcript_id "AT3G26720.2"; gene_id "AT3G26720";
Chr3	Araport11	exon	9817001	9817084	.	+	.	transcript_id "AT3G26720.1,AT3G26720.3,AT3G26720.5,AT3G26720.4,AT3G26720.2"; gene_id "AT3G26720";
Chr3	Araport11	CDS	9817155	9817243	.	+	0	transcript_id "AT3G26720.1"; gene_id "AT3G26720";
Chr3	Araport11	CDS	9817155	9817243	.	+	0	transcript_id "AT3G26720.3"; gene_id "AT3G26720";
Chr3	Araport11	CDS	9817155	9817243	.	+	0	transcript_id "AT3G26720.5"; gene_id "AT3G26720";
Chr3	Araport11	CDS	9817155	9817243	.	+	0	transcript_id "AT3G26720.4"; gene_id "AT3G26720";
Chr3	Araport11	CDS	9817155	9817243	.	+	0	transcript_id "AT3G26720.2"; gene_id "AT3G26720";
Chr3	Araport11	exon	9817155	9817243	.	+	.	transcript_id "AT3G26720.1,AT3G26720.3,AT3G26720.5,AT3G26720.4,AT3G26720.2"; gene_id "AT3G26720";
Chr3	Araport11	CDS	9817323	9817497	.	+	1	transcript_id "AT3G26720.1"; gene_id "AT3G26720";
Chr3	Araport11	CDS	9817323	9817497	.	+	1	transcript_id "AT3G26720.3"; gene_id "AT3G26720";
Chr3	Araport11	CDS	9817323	9817497	.	+	1	transcript_id "AT3G26720.5"; gene_id "AT3G26720";
Chr3	Araport11	CDS	9817323	9817497	.	+	1	transcript_id "AT3G26720.4"; gene_id "AT3G26720";
Chr3	Araport11	CDS	9817323	9817497	.	+	1	transcript_id "AT3G26720.2"; gene_id "AT3G26720";
Chr3	Araport11	exon	9817323	9817497	.	+	.	transcript_id "AT3G26720.1,AT3G26720.3,AT3G26720.5,AT3G26720.4,AT3G26720.2"; gene_id "AT3G26720";
Chr3	Araport11	CDS	9817626	9817745	.	+	0	transcript_id "AT3G26720.1"; gene_id "AT3G26720";
Chr3	Araport11	CDS	9817626	9817745	.	+	0	transcript_id "AT3G26720.3"; gene_id "AT3G26720";
Chr3	Araport11	CDS	9817626	9817745	.	+	0	transcript_id "AT3G26720.5"; gene_id "AT3G26720";
Chr3	Araport11	CDS	9817626	9817745	.	+	0	transcript_id "AT3G26720.4"; gene_id "AT3G26720";
Chr3	Araport11	CDS	9817626	9817745	.	+	0	transcript_id "AT3G26720.2"; gene_id "AT3G26720";
Chr3	Araport11	exon	9817626	9817745	.	+	.	transcript_id "AT3G26720.1,AT3G26720.3,AT3G26720.5,AT3G26720.4,AT3G26720.2"; gene_id "AT3G26720";
Chr3	Araport11	CDS	9817828	9817911	.	+	0	transcript_id "AT3G26720.1"; gene_id "AT3G26720";
Chr3	Araport11	CDS	9817828	9817911	.	+	0	transcript_id "AT3G26720.3"; gene_id "AT3G26720";
Chr3	Araport11	CDS	9817828	9817911	.	+	0	transcript_id "AT3G26720.5"; gene_id "AT3G26720";
Chr3	Araport11	CDS	9817828	9817911	.	+	0	transcript_id "AT3G26720.4"; gene_id "AT3G26720";
Chr3	Araport11	CDS	9817828	9817911	.	+	0	transcript_id "AT3G26720.2"; gene_id "AT3G26720";
Chr3	Araport11	exon	9817828	9817911	.	+	.	transcript_id "AT3G26720.1,AT3G26720.3,AT3G26720.5,AT3G26720.4,AT3G26720.2"; gene_id "AT3G26720";
Chr3	Araport11	CDS	9817987	9818058	.	+	0	transcript_id "AT3G26720.1"; gene_id "AT3G26720";
Chr3	Araport11	CDS	9817987	9818058	.	+	0	transcript_id "AT3G26720.3"; gene_id "AT3G26720";
Chr3	Araport11	CDS	9817987	9818058	.	+	0	transcript_id "AT3G26720.5"; gene_id "AT3G26720";
Chr3	Araport11	CDS	9817987	9818058	.	+	0	transcript_id "AT3G26720.4"; gene_id "AT3G26720";
Chr3	Araport11	CDS	9817987	9818058	.	+	0	transcript_id "AT3G26720.2"; gene_id "AT3G26720";
Chr3	Araport11	exon	9817987	9818058	.	+	.	transcript_id "AT3G26720.1,AT3G26720.3,AT3G26720.5,AT3G26720.4,AT3G26720.2"; gene_id "AT3G26720";
Chr3	Araport11	CDS	9818143	9818256	.	+	0	transcript_id "AT3G26720.1"; gene_id "AT3G26720";
Chr3	Araport11	CDS	9818143	9818256	.	+	0	transcript_id "AT3G26720.3"; gene_id "AT3G26720";
Chr3	Araport11	CDS	9818143	9818256	.	+	0	transcript_id "AT3G26720.5"; gene_id "AT3G26720";
Chr3	Araport11	CDS	9818143	9818256	.	+	0	transcript_id "AT3G26720.4"; gene_id "AT3G26720";
Chr3	Araport11	CDS	9818143	9818256	.	+	0	transcript_id "AT3G26720.2"; gene_id "AT3G26720";
Chr3	Araport11	exon	9818143	9818256	.	+	.	transcript_id "AT3G26720.1,AT3G26720.3,AT3G26720.5,AT3G26720.4,AT3G26720.2"; gene_id "AT3G26720";
Chr3	Araport11	CDS	9818361	9818461	.	+	0	transcript_id "AT3G26720.1"; gene_id "AT3G26720";
Chr3	Araport11	CDS	9818361	9818461	.	+	0	transcript_id "AT3G26720.3"; gene_id "AT3G26720";
Chr3	Araport11	CDS	9818361	9818461	.	+	0	transcript_id "AT3G26720.5"; gene_id "AT3G26720";
Chr3	Araport11	CDS	9818361	9818461	.	+	0	transcript_id "AT3G26720.4"; gene_id "AT3G26720";
Chr3	Araport11	CDS	9818361	9818461	.	+	0	transcript_id "AT3G26720.2"; gene_id "AT3G26720";
Chr3	Araport11	exon	9818361	9818461	.	+	.	transcript_id "AT3G26720.1,AT3G26720.3,AT3G26720.5,AT3G26720.4,AT3G26720.2"; gene_id "AT3G26720";
Chr3	Araport11	CDS	9818544	9818637	.	+	1	transcript_id "AT3G26720.1"; gene_id "AT3G26720";
Chr3	Araport11	CDS	9818544	9818637	.	+	1	transcript_id "AT3G26720.3"; gene_id "AT3G26720";
Chr3	Araport11	CDS	9818544	9818637	.	+	1	transcript_id "AT3G26720.5"; gene_id "AT3G26720";
Chr3	Araport11	CDS	9818544	9818637	.	+	1	transcript_id "AT3G26720.4"; gene_id "AT3G26720";
Chr3	Araport11	CDS	9818544	9818637	.	+	1	transcript_id "AT3G26720.2"; gene_id "AT3G26720";
Chr3	Araport11	exon	9818544	9818637	.	+	.	transcript_id "AT3G26720.1,AT3G26720.3,AT3G26720.5,AT3G26720.4,AT3G26720.2"; gene_id "AT3G26720";
Chr3	Araport11	CDS	9818728	9818895	.	+	0	transcript_id "AT3G26720.1"; gene_id "AT3G26720";
Chr3	Araport11	CDS	9818728	9818895	.	+	0	transcript_id "AT3G26720.3"; gene_id "AT3G26720";
Chr3	Araport11	CDS	9818728	9818895	.	+	0	transcript_id "AT3G26720.5"; gene_id "AT3G26720";
Chr3	Araport11	CDS	9818728	9818895	.	+	0	transcript_id "AT3G26720.4"; gene_id "AT3G26720";
Chr3	Araport11	CDS	9818728	9818895	.	+	0	transcript_id "AT3G26720.2"; gene_id "AT3G26720";
Chr3	Araport11	exon	9818728	9818895	.	+	.	transcript_id "AT3G26720.1,AT3G26720.3,AT3G26720.5,AT3G26720.4,AT3G26720.2"; gene_id "AT3G26720";
Chr3	Araport11	CDS	9818991	9819080	.	+	0	transcript_id "AT3G26720.1"; gene_id "AT3G26720";
Chr3	Araport11	CDS	9818991	9819080	.	+	0	transcript_id "AT3G26720.3"; gene_id "AT3G26720";
Chr3	Araport11	CDS	9818991	9819080	.	+	0	transcript_id "AT3G26720.5"; gene_id "AT3G26720";
Chr3	Araport11	CDS	9818991	9819080	.	+	0	transcript_id "AT3G26720.4"; gene_id "AT3G26720";
Chr3	Araport11	CDS	9818991	9819080	.	+	0	transcript_id "AT3G26720.2"; gene_id "AT3G26720";
Chr3	Araport11	exon	9818991	9819080	.	+	.	transcript_id "AT3G26720.1,AT3G26720.3,AT3G26720.5,AT3G26720.4,AT3G26720.2"; gene_id "AT3G26720";
Chr3	Araport11	CDS	9819332	9819397	.	+	0	transcript_id "AT3G26720.1"; gene_id "AT3G26720";
Chr3	Araport11	CDS	9819332	9819397	.	+	0	transcript_id "AT3G26720.3"; gene_id "AT3G26720";
Chr3	Araport11	CDS	9819332	9819397	.	+	0	transcript_id "AT3G26720.5"; gene_id "AT3G26720";
Chr3	Araport11	CDS	9819332	9819397	.	+	0	transcript_id "AT3G26720.4"; gene_id "AT3G26720";
Chr3	Araport11	CDS	9819332	9819397	.	+	0	transcript_id "AT3G26720.2"; gene_id "AT3G26720";
Chr3	Araport11	exon	9819332	9819397	.	+	.	transcript_id "AT3G26720.1,AT3G26720.3,AT3G26720.5,AT3G26720.4,AT3G26720.2"; gene_id "AT3G26720";
Chr3	Araport11	CDS	9819491	9819547	.	+	0	transcript_id "AT3G26720.1"; gene_id "AT3G26720";
Chr3	Araport11	CDS	9819491	9819547	.	+	0	transcript_id "AT3G26720.3"; gene_id "AT3G26720";
Chr3	Araport11	CDS	9819491	9819547	.	+	0	transcript_id "AT3G26720.5"; gene_id "AT3G26720";
Chr3	Araport11	CDS	9819491	9819547	.	+	0	transcript_id "AT3G26720.4"; gene_id "AT3G26720";
Chr3	Araport11	CDS	9819491	9819547	.	+	0	transcript_id "AT3G26720.2"; gene_id "AT3G26720";
Chr3	Araport11	exon	9819491	9819547	.	+	.	transcript_id "AT3G26720.1,AT3G26720.3,AT3G26720.5,AT3G26720.4,AT3G26720.2"; gene_id "AT3G26720";
Chr3	Araport11	CDS	9819649	9819868	.	+	0	transcript_id "AT3G26720.1"; gene_id "AT3G26720";
Chr3	Araport11	CDS	9819649	9819868	.	+	0	transcript_id "AT3G26720.3"; gene_id "AT3G26720";
Chr3	Araport11	CDS	9819649	9819868	.	+	0	transcript_id "AT3G26720.5"; gene_id "AT3G26720";
Chr3	Araport11	CDS	9819649	9819868	.	+	0	transcript_id "AT3G26720.4"; gene_id "AT3G26720";
Chr3	Araport11	CDS	9819649	9819868	.	+	0	transcript_id "AT3G26720.2"; gene_id "AT3G26720";
Chr3	Araport11	exon	9819649	9819868	.	+	.	transcript_id "AT3G26720.1,AT3G26720.3,AT3G26720.5,AT3G26720.4,AT3G26720.2"; gene_id "AT3G26720";
Chr3	Araport11	CDS	9820029	9820162	.	+	2	transcript_id "AT3G26720.1"; gene_id "AT3G26720";
Chr3	Araport11	CDS	9820029	9820162	.	+	2	transcript_id "AT3G26720.3"; gene_id "AT3G26720";
Chr3	Araport11	CDS	9820029	9820162	.	+	2	transcript_id "AT3G26720.5"; gene_id "AT3G26720";
Chr3	Araport11	CDS	9820029	9820162	.	+	2	transcript_id "AT3G26720.4"; gene_id "AT3G26720";
Chr3	Araport11	CDS	9820029	9820162	.	+	2	transcript_id "AT3G26720.2"; gene_id "AT3G26720";
Chr3	Araport11	exon	9820029	9820162	.	+	.	transcript_id "AT3G26720.1,AT3G26720.3,AT3G26720.5,AT3G26720.4,AT3G26720.2"; gene_id "AT3G26720";
Chr3	Araport11	CDS	9820253	9820315	.	+	0	transcript_id "AT3G26720.1"; gene_id "AT3G26720";
Chr3	Araport11	CDS	9820253	9820315	.	+	0	transcript_id "AT3G26720.3"; gene_id "AT3G26720";
Chr3	Araport11	CDS	9820253	9820315	.	+	0	transcript_id "AT3G26720.5"; gene_id "AT3G26720";
Chr3	Araport11	CDS	9820253	9820315	.	+	0	transcript_id "AT3G26720.4"; gene_id "AT3G26720";
Chr3	Araport11	CDS	9820253	9820315	.	+	0	transcript_id "AT3G26720.2"; gene_id "AT3G26720";
Chr3	Araport11	exon	9820253	9820315	.	+	.	transcript_id "AT3G26720.1,AT3G26720.3,AT3G26720.5,AT3G26720.4,AT3G26720.2"; gene_id "AT3G26720";
Chr3	Araport11	CDS	9820403	9820462	.	+	0	transcript_id "AT3G26720.1"; gene_id "AT3G26720";
Chr3	Araport11	CDS	9820403	9820462	.	+	0	transcript_id "AT3G26720.3"; gene_id "AT3G26720";
Chr3	Araport11	CDS	9820403	9820462	.	+	0	transcript_id "AT3G26720.5"; gene_id "AT3G26720";
Chr3	Araport11	CDS	9820403	9820462	.	+	0	transcript_id "AT3G26720.4"; gene_id "AT3G26720";
Chr3	Araport11	CDS	9820403	9820462	.	+	0	transcript_id "AT3G26720.2"; gene_id "AT3G26720";
Chr3	Araport11	exon	9820403	9820462	.	+	.	transcript_id "AT3G26720.1,AT3G26720.3,AT3G26720.5,AT3G26720.4,AT3G26720.2"; gene_id "AT3G26720";
Chr3	Araport11	CDS	9820550	9820621	.	+	0	transcript_id "AT3G26720.1"; gene_id "AT3G26720";
Chr3	Araport11	CDS	9820550	9820621	.	+	0	transcript_id "AT3G26720.3"; gene_id "AT3G26720";
Chr3	Araport11	CDS	9820550	9820621	.	+	0	transcript_id "AT3G26720.5"; gene_id "AT3G26720";
Chr3	Araport11	CDS	9820550	9820621	.	+	0	transcript_id "AT3G26720.4"; gene_id "AT3G26720";
Chr3	Araport11	CDS	9820550	9820621	.	+	0	transcript_id "AT3G26720.2"; gene_id "AT3G26720";
Chr3	Araport11	exon	9820550	9820621	.	+	.	transcript_id "AT3G26720.1,AT3G26720.3,AT3G26720.5,AT3G26720.4,AT3G26720.2"; gene_id "AT3G26720";
Chr3	Araport11	CDS	9820725	9820772	.	+	0	transcript_id "AT3G26720.1"; gene_id "AT3G26720";
Chr3	Araport11	CDS	9820725	9820772	.	+	0	transcript_id "AT3G26720.3"; gene_id "AT3G26720";
Chr3	Araport11	CDS	9820725	9820772	.	+	0	transcript_id "AT3G26720.5"; gene_id "AT3G26720";
Chr3	Araport11	CDS	9820725	9820772	.	+	0	transcript_id "AT3G26720.4"; gene_id "AT3G26720";
Chr3	Araport11	CDS	9820725	9820772	.	+	0	transcript_id "AT3G26720.2"; gene_id "AT3G26720";
Chr3	Araport11	exon	9820725	9820772	.	+	.	transcript_id "AT3G26720.1,AT3G26720.3,AT3G26720.5,AT3G26720.4,AT3G26720.2"; gene_id "AT3G26720";
Chr3	Araport11	CDS	9820852	9820971	.	+	0	transcript_id "AT3G26720.1"; gene_id "AT3G26720";
Chr3	Araport11	CDS	9820852	9820971	.	+	0	transcript_id "AT3G26720.3"; gene_id "AT3G26720";
Chr3	Araport11	CDS	9820852	9820971	.	+	0	transcript_id "AT3G26720.5"; gene_id "AT3G26720";
Chr3	Araport11	CDS	9820852	9820971	.	+	0	transcript_id "AT3G26720.4"; gene_id "AT3G26720";
Chr3	Araport11	CDS	9820852	9820971	.	+	0	transcript_id "AT3G26720.2"; gene_id "AT3G26720";
Chr3	Araport11	exon	9820852	9820971	.	+	.	transcript_id "AT3G26720.1,AT3G26720.3,AT3G26720.5,AT3G26720.4,AT3G26720.2"; gene_id "AT3G26720";
Chr3	Araport11	CDS	9821071	9821136	.	+	0	transcript_id "AT3G26720.1"; gene_id "AT3G26720";
Chr3	Araport11	CDS	9821071	9821136	.	+	0	transcript_id "AT3G26720.3"; gene_id "AT3G26720";
Chr3	Araport11	CDS	9821071	9821136	.	+	0	transcript_id "AT3G26720.5"; gene_id "AT3G26720";
Chr3	Araport11	CDS	9821071	9821136	.	+	0	transcript_id "AT3G26720.4"; gene_id "AT3G26720";
Chr3	Araport11	CDS	9821071	9821136	.	+	0	transcript_id "AT3G26720.2"; gene_id "AT3G26720";
Chr3	Araport11	exon	9821071	9821136	.	+	.	transcript_id "AT3G26720.1,AT3G26720.3,AT3G26720.5,AT3G26720.4,AT3G26720.2"; gene_id "AT3G26720";
Chr3	Araport11	CDS	9821247	9821359	.	+	0	transcript_id "AT3G26720.1"; gene_id "AT3G26720";
Chr3	Araport11	CDS	9821247	9821359	.	+	0	transcript_id "AT3G26720.3"; gene_id "AT3G26720";
Chr3	Araport11	CDS	9821247	9821359	.	+	0	transcript_id "AT3G26720.5"; gene_id "AT3G26720";
Chr3	Araport11	CDS	9821247	9821359	.	+	0	transcript_id "AT3G26720.4"; gene_id "AT3G26720";
Chr3	Araport11	CDS	9821247	9821359	.	+	0	transcript_id "AT3G26720.2"; gene_id "AT3G26720";
Chr3	Araport11	exon	9821247	9821359	.	+	.	transcript_id "AT3G26720.1,AT3G26720.3,AT3G26720.5,AT3G26720.4,AT3G26720.2"; gene_id "AT3G26720";
Chr3	Araport11	CDS	9821442	9821526	.	+	1	transcript_id "AT3G26720.1"; gene_id "AT3G26720";
Chr3	Araport11	CDS	9821442	9821526	.	+	1	transcript_id "AT3G26720.3"; gene_id "AT3G26720";
Chr3	Araport11	CDS	9821442	9821526	.	+	1	transcript_id "AT3G26720.5"; gene_id "AT3G26720";
Chr3	Araport11	CDS	9821442	9821526	.	+	1	transcript_id "AT3G26720.4"; gene_id "AT3G26720";
Chr3	Araport11	CDS	9821442	9821526	.	+	1	transcript_id "AT3G26720.2"; gene_id "AT3G26720";
Chr3	Araport11	exon	9821442	9821526	.	+	.	transcript_id "AT3G26720.1,AT3G26720.3,AT3G26720.5,AT3G26720.4,AT3G26720.2"; gene_id "AT3G26720";
Chr3	Araport11	CDS	9821677	9821787	.	+	0	transcript_id "AT3G26720.1"; gene_id "AT3G26720";
Chr3	Araport11	CDS	9821677	9821787	.	+	0	transcript_id "AT3G26720.3"; gene_id "AT3G26720";
Chr3	Araport11	CDS	9821677	9821787	.	+	0	transcript_id "AT3G26720.5"; gene_id "AT3G26720";
Chr3	Araport11	CDS	9821677	9821787	.	+	0	transcript_id "AT3G26720.4"; gene_id "AT3G26720";
Chr3	Araport11	CDS	9821677	9821787	.	+	0	transcript_id "AT3G26720.2"; gene_id "AT3G26720";
Chr3	Araport11	exon	9821677	9821787	.	+	.	transcript_id "AT3G26720.1,AT3G26720.3,AT3G26720.5,AT3G26720.4,AT3G26720.2"; gene_id "AT3G26720";
Chr3	Araport11	CDS	9821869	9821964	.	+	0	transcript_id "AT3G26720.1"; gene_id "AT3G26720";
Chr3	Araport11	CDS	9821869	9821964	.	+	0	transcript_id "AT3G26720.3"; gene_id "AT3G26720";
Chr3	Araport11	CDS	9821869	9821964	.	+	0	transcript_id "AT3G26720.5"; gene_id "AT3G26720";
Chr3	Araport11	CDS	9821869	9821964	.	+	0	transcript_id "AT3G26720.4"; gene_id "AT3G26720";
Chr3	Araport11	CDS	9821869	9821964	.	+	0	transcript_id "AT3G26720.2"; gene_id "AT3G26720";
Chr3	Araport11	exon	9821869	9821964	.	+	.	transcript_id "AT3G26720.1,AT3G26720.3,AT3G26720.5,AT3G26720.4,AT3G26720.2"; gene_id "AT3G26720";
Chr3	Araport11	CDS	9822055	9822102	.	+	0	transcript_id "AT3G26720.1"; gene_id "AT3G26720";
Chr3	Araport11	CDS	9822055	9822186	.	+	0	transcript_id "AT3G26720.3"; gene_id "AT3G26720";
Chr3	Araport11	exon	9822055	9822556	.	+	.	transcript_id "AT3G26720.3"; gene_id "AT3G26720";
Chr3	Araport11	CDS	9822055	9822102	.	+	0	transcript_id "AT3G26720.5"; gene_id "AT3G26720";
Chr3	Araport11	CDS	9822055	9822102	.	+	0	transcript_id "AT3G26720.4"; gene_id "AT3G26720";
Chr3	Araport11	CDS	9822055	9822102	.	+	0	transcript_id "AT3G26720.2"; gene_id "AT3G26720";
Chr3	Araport11	exon	9822055	9822102	.	+	.	transcript_id "AT3G26720.1,AT3G26720.5,AT3G26720.4,AT3G26720.2"; gene_id "AT3G26720";
Chr3	Araport11	three_prime_UTR	9822187	9822556	.	+	.	transcript_id "AT3G26720.3"; gene_id "AT3G26720";
Chr3	Araport11	CDS	9822430	9822441	.	+	0	transcript_id "AT3G26720.4"; gene_id "AT3G26720";
Chr3	Araport11	exon	9822430	9822728	.	+	.	transcript_id "AT3G26720.4"; gene_id "AT3G26720";
Chr3	Araport11	three_prime_UTR	9822442	9822728	.	+	.	transcript_id "AT3G26720.4"; gene_id "AT3G26720";
Chr3	Araport11	CDS	9822660	9822728	.	+	0	transcript_id "AT3G26720.1"; gene_id "AT3G26720";
Chr3	Araport11	three_prime_UTR	9822660	9822728	.	+	.	transcript_id "AT3G26720.3"; gene_id "AT3G26720";
Chr3	Araport11	CDS	9822660	9822815	.	+	0	transcript_id "AT3G26720.5"; gene_id "AT3G26720";
Chr3	Araport11	exon	9822660	9823316	.	+	.	transcript_id "AT3G26720.5"; gene_id "AT3G26720";
Chr3	Araport11	CDS	9822660	9822728	.	+	0	transcript_id "AT3G26720.2"; gene_id "AT3G26720";
Chr3	Araport11	exon	9822660	9822728	.	+	.	transcript_id "AT3G26720.1,AT3G26720.3,AT3G26720.2"; gene_id "AT3G26720";
Chr3	Araport11	three_prime_UTR	9822816	9823316	.	+	.	transcript_id "AT3G26720.5"; gene_id "AT3G26720";
Chr3	Araport11	CDS	9822820	9823056	.	+	0	transcript_id "AT3G26720.1"; gene_id "AT3G26720";
Chr3	Araport11	exon	9822820	9823327	.	+	.	transcript_id "AT3G26720.1"; gene_id "AT3G26720";
Chr3	Araport11	exon	9822820	9823316	.	+	.	transcript_id "AT3G26720.3,AT3G26720.4"; gene_id "AT3G26720";
Chr3	Araport11	three_prime_UTR	9822820	9823316	.	+	.	transcript_id "AT3G26720.3,AT3G26720.4"; gene_id "AT3G26720";
Chr3	Araport11	CDS	9822950	9822958	.	+	0	transcript_id "AT3G26720.2"; gene_id "AT3G26720";
Chr3	Araport11	exon	9822950	9823186	.	+	.	transcript_id "AT3G26720.2"; gene_id "AT3G26720";
Chr3	Araport11	three_prime_UTR	9822959	9823186	.	+	.	transcript_id "AT3G26720.2"; gene_id "AT3G26720";
Chr3	Araport11	three_prime_UTR	9823057	9823327	.	+	.	transcript_id "AT3G26720.1"; gene_id "AT3G26720";
Chr3	Araport11	gene	9823524	9827547	.	+	.	transcript_id "AT3G26730"; gene_id "AT3G26730";
Chr3	Araport11	mRNA	9823524	9827467	.	+	.	transcript_id "AT3G26730"; gene_id "AT3G26730.1";
Chr3	Araport11	five_prime_UTR	9823524	9823769	.	+	.	transcript_id "AT3G26730.1"; gene_id "AT3G26730";
Chr3	Araport11	exon	9823524	9823983	.	+	.	transcript_id "AT3G26730.1"; gene_id "AT3G26730";
Chr3	Araport11	mRNA	9823637	9827547	.	+	.	transcript_id "AT3G26730"; gene_id "AT3G26730.8";
Chr3	Araport11	mRNA	9823637	9827547	.	+	.	transcript_id "AT3G26730"; gene_id "AT3G26730.6";
Chr3	Araport11	mRNA	9823637	9827547	.	+	.	transcript_id "AT3G26730"; gene_id "AT3G26730.3";
Chr3	Araport11	mRNA	9823637	9827547	.	+	.	transcript_id "AT3G26730"; gene_id "AT3G26730.5";
Chr3	Araport11	mRNA	9823637	9827547	.	+	.	transcript_id "AT3G26730"; gene_id "AT3G26730.4";
Chr3	Araport11	mRNA	9823637	9827547	.	+	.	transcript_id "AT3G26730"; gene_id "AT3G26730.7";
Chr3	Araport11	mRNA	9823637	9827547	.	+	.	transcript_id "AT3G26730"; gene_id "AT3G26730.2";
Chr3	Araport11	five_prime_UTR	9823637	9823769	.	+	.	transcript_id "AT3G26730.8,AT3G26730.6,AT3G26730.3,AT3G26730.5,AT3G26730.4,AT3G26730.7,AT3G26730.2"; gene_id "AT3G26730";
Chr3	Araport11	exon	9823637	9823983	.	+	.	transcript_id "AT3G26730.8,AT3G26730.6,AT3G26730.3,AT3G26730.5,AT3G26730.4,AT3G26730.7,AT3G26730.2"; gene_id "AT3G26730";
Chr3	Araport11	CDS	9823770	9823983	.	+	0	transcript_id "AT3G26730.1"; gene_id "AT3G26730";
Chr3	Araport11	CDS	9823770	9823983	.	+	0	transcript_id "AT3G26730.8"; gene_id "AT3G26730";
Chr3	Araport11	CDS	9823770	9823983	.	+	0	transcript_id "AT3G26730.6"; gene_id "AT3G26730";
Chr3	Araport11	CDS	9823770	9823983	.	+	0	transcript_id "AT3G26730.3"; gene_id "AT3G26730";
Chr3	Araport11	CDS	9823770	9823983	.	+	0	transcript_id "AT3G26730.5"; gene_id "AT3G26730";
Chr3	Araport11	CDS	9823770	9823983	.	+	0	transcript_id "AT3G26730.4"; gene_id "AT3G26730";
Chr3	Araport11	CDS	9823770	9823983	.	+	0	transcript_id "AT3G26730.7"; gene_id "AT3G26730";
Chr3	Araport11	CDS	9823770	9823983	.	+	0	transcript_id "AT3G26730.2"; gene_id "AT3G26730";
Chr3	Araport11	protein	9823770	9826410	.	+	.	transcript_id "AT3G26730.4"; gene_id "AT3G26730";
Chr3	Araport11	protein	9823770	9826410	.	+	.	transcript_id "AT3G26730.2"; gene_id "AT3G26730";
Chr3	Araport11	protein	9823770	9826522	.	+	.	transcript_id "AT3G26730.6"; gene_id "AT3G26730";
Chr3	Araport11	protein	9823770	9826522	.	+	.	transcript_id "AT3G26730.3"; gene_id "AT3G26730";
Chr3	Araport11	protein	9823770	9826522	.	+	.	transcript_id "AT3G26730.5"; gene_id "AT3G26730";
Chr3	Araport11	protein	9823770	9826522	.	+	.	transcript_id "AT3G26730.7"; gene_id "AT3G26730";
Chr3	Araport11	protein	9823770	9827073	.	+	.	transcript_id "AT3G26730.8"; gene_id "AT3G26730";
Chr3	Araport11	protein	9823770	9827270	.	+	.	transcript_id "AT3G26730.1"; gene_id "AT3G26730";
Chr3	Araport11	CDS	9824150	9824199	.	+	2	transcript_id "AT3G26730.1"; gene_id "AT3G26730";
Chr3	Araport11	CDS	9824150	9824199	.	+	2	transcript_id "AT3G26730.8"; gene_id "AT3G26730";
Chr3	Araport11	CDS	9824150	9824199	.	+	2	transcript_id "AT3G26730.6"; gene_id "AT3G26730";
Chr3	Araport11	CDS	9824150	9824199	.	+	2	transcript_id "AT3G26730.3"; gene_id "AT3G26730";
Chr3	Araport11	CDS	9824150	9824199	.	+	2	transcript_id "AT3G26730.5"; gene_id "AT3G26730";
Chr3	Araport11	CDS	9824150	9824199	.	+	2	transcript_id "AT3G26730.4"; gene_id "AT3G26730";
Chr3	Araport11	CDS	9824150	9824199	.	+	2	transcript_id "AT3G26730.7"; gene_id "AT3G26730";
Chr3	Araport11	CDS	9824150	9824199	.	+	2	transcript_id "AT3G26730.2"; gene_id "AT3G26730";
Chr3	Araport11	exon	9824150	9824199	.	+	.	transcript_id "AT3G26730.1,AT3G26730.8,AT3G26730.6,AT3G26730.3,AT3G26730.5,AT3G26730.4,AT3G26730.7,AT3G26730.2"; gene_id "AT3G26730";
Chr3	Araport11	CDS	9824286	9825596	.	+	0	transcript_id "AT3G26730.1"; gene_id "AT3G26730";
Chr3	Araport11	CDS	9824286	9825596	.	+	0	transcript_id "AT3G26730.8"; gene_id "AT3G26730";
Chr3	Araport11	CDS	9824286	9825596	.	+	0	transcript_id "AT3G26730.6"; gene_id "AT3G26730";
Chr3	Araport11	CDS	9824286	9825596	.	+	0	transcript_id "AT3G26730.3"; gene_id "AT3G26730";
Chr3	Araport11	CDS	9824286	9825596	.	+	0	transcript_id "AT3G26730.5"; gene_id "AT3G26730";
Chr3	Araport11	CDS	9824286	9825596	.	+	0	transcript_id "AT3G26730.4"; gene_id "AT3G26730";
Chr3	Araport11	CDS	9824286	9825596	.	+	0	transcript_id "AT3G26730.7"; gene_id "AT3G26730";
Chr3	Araport11	CDS	9824286	9825596	.	+	0	transcript_id "AT3G26730.2"; gene_id "AT3G26730";
Chr3	Araport11	exon	9824286	9825596	.	+	.	transcript_id "AT3G26730.1,AT3G26730.8,AT3G26730.6,AT3G26730.3,AT3G26730.5,AT3G26730.4,AT3G26730.7,AT3G26730.2"; gene_id "AT3G26730";
Chr3	Araport11	CDS	9825816	9825904	.	+	0	transcript_id "AT3G26730.1"; gene_id "AT3G26730";
Chr3	Araport11	CDS	9825816	9825904	.	+	0	transcript_id "AT3G26730.8"; gene_id "AT3G26730";
Chr3	Araport11	CDS	9825816	9825904	.	+	0	transcript_id "AT3G26730.6"; gene_id "AT3G26730";
Chr3	Araport11	CDS	9825816	9825904	.	+	0	transcript_id "AT3G26730.3"; gene_id "AT3G26730";
Chr3	Araport11	CDS	9825816	9825904	.	+	0	transcript_id "AT3G26730.5"; gene_id "AT3G26730";
Chr3	Araport11	CDS	9825816	9825904	.	+	0	transcript_id "AT3G26730.4"; gene_id "AT3G26730";
Chr3	Araport11	CDS	9825816	9825904	.	+	0	transcript_id "AT3G26730.7"; gene_id "AT3G26730";
Chr3	Araport11	CDS	9825816	9825904	.	+	0	transcript_id "AT3G26730.2"; gene_id "AT3G26730";
Chr3	Araport11	exon	9825816	9825904	.	+	.	transcript_id "AT3G26730.1,AT3G26730.8,AT3G26730.6,AT3G26730.3,AT3G26730.5,AT3G26730.4,AT3G26730.7,AT3G26730.2"; gene_id "AT3G26730";
Chr3	Araport11	CDS	9826206	9826308	.	+	1	transcript_id "AT3G26730.1"; gene_id "AT3G26730";
Chr3	Araport11	CDS	9826206	9826308	.	+	1	transcript_id "AT3G26730.8"; gene_id "AT3G26730";
Chr3	Araport11	CDS	9826206	9826308	.	+	1	transcript_id "AT3G26730.6"; gene_id "AT3G26730";
Chr3	Araport11	CDS	9826206	9826308	.	+	1	transcript_id "AT3G26730.3"; gene_id "AT3G26730";
Chr3	Araport11	CDS	9826206	9826308	.	+	1	transcript_id "AT3G26730.5"; gene_id "AT3G26730";
Chr3	Araport11	CDS	9826206	9826410	.	+	1	transcript_id "AT3G26730.4"; gene_id "AT3G26730";
Chr3	Araport11	CDS	9826206	9826308	.	+	1	transcript_id "AT3G26730.7"; gene_id "AT3G26730";
Chr3	Araport11	exon	9826206	9826308	.	+	.	transcript_id "AT3G26730.1,AT3G26730.8,AT3G26730.6,AT3G26730.3,AT3G26730.5,AT3G26730.7"; gene_id "AT3G26730";
Chr3	Araport11	CDS	9826206	9826410	.	+	1	transcript_id "AT3G26730.2"; gene_id "AT3G26730";
Chr3	Araport11	exon	9826206	9826796	.	+	.	transcript_id "AT3G26730.4,AT3G26730.2"; gene_id "AT3G26730";
Chr3	Araport11	CDS	9826403	9826507	.	+	0	transcript_id "AT3G26730.1"; gene_id "AT3G26730";
Chr3	Araport11	CDS	9826403	9826507	.	+	0	transcript_id "AT3G26730.8"; gene_id "AT3G26730";
Chr3	Araport11	exon	9826403	9826507	.	+	.	transcript_id "AT3G26730.1,AT3G26730.8"; gene_id "AT3G26730";
Chr3	Araport11	CDS	9826403	9826522	.	+	0	transcript_id "AT3G26730.6"; gene_id "AT3G26730";
Chr3	Araport11	CDS	9826403	9826522	.	+	0	transcript_id "AT3G26730.3"; gene_id "AT3G26730";
Chr3	Araport11	exon	9826403	9827547	.	+	.	transcript_id "AT3G26730.3"; gene_id "AT3G26730";
Chr3	Araport11	CDS	9826403	9826522	.	+	0	transcript_id "AT3G26730.5"; gene_id "AT3G26730";
Chr3	Araport11	exon	9826403	9827056	.	+	.	transcript_id "AT3G26730.5"; gene_id "AT3G26730";
Chr3	Araport11	CDS	9826403	9826522	.	+	0	transcript_id "AT3G26730.7"; gene_id "AT3G26730";
Chr3	Araport11	exon	9826403	9826796	.	+	.	transcript_id "AT3G26730.6,AT3G26730.7"; gene_id "AT3G26730";
Chr3	Araport11	three_prime_UTR	9826411	9826796	.	+	.	transcript_id "AT3G26730.4,AT3G26730.2"; gene_id "AT3G26730";
Chr3	Araport11	three_prime_UTR	9826523	9827547	.	+	.	transcript_id "AT3G26730.3"; gene_id "AT3G26730";
Chr3	Araport11	three_prime_UTR	9826523	9827056	.	+	.	transcript_id "AT3G26730.5"; gene_id "AT3G26730";
Chr3	Araport11	three_prime_UTR	9826523	9826796	.	+	.	transcript_id "AT3G26730.6,AT3G26730.7"; gene_id "AT3G26730";
Chr3	Araport11	CDS	9826673	9826796	.	+	0	transcript_id "AT3G26730.1"; gene_id "AT3G26730";
Chr3	Araport11	CDS	9826673	9826796	.	+	0	transcript_id "AT3G26730.8"; gene_id "AT3G26730";
Chr3	Araport11	exon	9826673	9826796	.	+	.	transcript_id "AT3G26730.1,AT3G26730.8"; gene_id "AT3G26730";
Chr3	Araport11	CDS	9826880	9827056	.	+	2	transcript_id "AT3G26730.1"; gene_id "AT3G26730";
Chr3	Araport11	CDS	9826880	9827073	.	+	2	transcript_id "AT3G26730.8"; gene_id "AT3G26730";
Chr3	Araport11	exon	9826880	9827056	.	+	.	transcript_id "AT3G26730.1,AT3G26730.4,AT3G26730.7"; gene_id "AT3G26730";
Chr3	Araport11	three_prime_UTR	9826880	9827056	.	+	.	transcript_id "AT3G26730.4,AT3G26730.7"; gene_id "AT3G26730";
Chr3	Araport11	exon	9826880	9827547	.	+	.	transcript_id "AT3G26730.8,AT3G26730.6,AT3G26730.2"; gene_id "AT3G26730";
Chr3	Araport11	three_prime_UTR	9826880	9827547	.	+	.	transcript_id "AT3G26730.6,AT3G26730.2"; gene_id "AT3G26730";
Chr3	Araport11	three_prime_UTR	9827074	9827547	.	+	.	transcript_id "AT3G26730.8"; gene_id "AT3G26730";
Chr3	Araport11	CDS	9827125	9827270	.	+	2	transcript_id "AT3G26730.1"; gene_id "AT3G26730";
Chr3	Araport11	exon	9827125	9827467	.	+	.	transcript_id "AT3G26730.1"; gene_id "AT3G26730";
Chr3	Araport11	exon	9827125	9827547	.	+	.	transcript_id "AT3G26730.5,AT3G26730.4,AT3G26730.7"; gene_id "AT3G26730";
Chr3	Araport11	three_prime_UTR	9827125	9827547	.	+	.	transcript_id "AT3G26730.5,AT3G26730.4,AT3G26730.7"; gene_id "AT3G26730";
Chr3	Araport11	three_prime_UTR	9827271	9827467	.	+	.	transcript_id "AT3G26730.1"; gene_id "AT3G26730";
Chr3	Araport11	gene	9827682	9828917	.	+	.	transcript_id "AT3G26740"; gene_id "AT3G26740";
Chr3	Araport11	mRNA	9827682	9828917	.	+	.	transcript_id "AT3G26740"; gene_id "AT3G26740.1";
Chr3	Araport11	five_prime_UTR	9827682	9827867	.	+	.	transcript_id "AT3G26740.1"; gene_id "AT3G26740";
Chr3	Araport11	exon	9827682	9828064	.	+	.	transcript_id "AT3G26740.1"; gene_id "AT3G26740";
Chr3	Araport11	CDS	9827868	9828064	.	+	0	transcript_id "AT3G26740.1"; gene_id "AT3G26740";
Chr3	Araport11	protein	9827868	9828461	.	+	.	transcript_id "AT3G26740.1"; gene_id "AT3G26740";
Chr3	Araport11	exon	9828148	9828300	.	+	.	transcript_id "AT3G26740.1"; gene_id "AT3G26740";
Chr3	Araport11	CDS	9828148	9828300	.	+	1	transcript_id "AT3G26740.1"; gene_id "AT3G26740";
Chr3	Araport11	CDS	9828386	9828461	.	+	1	transcript_id "AT3G26740.1"; gene_id "AT3G26740";
Chr3	Araport11	exon	9828386	9828917	.	+	.	transcript_id "AT3G26740.1"; gene_id "AT3G26740";
Chr3	Araport11	three_prime_UTR	9828462	9828917	.	+	.	transcript_id "AT3G26740.1"; gene_id "AT3G26740";
Chr3	Araport11	transposable_element	9828598	9829385	.	-	.	transcript_id "AT3TE40900"; gene_id "AT3TE40900";
Chr3	Araport11	transposon_fragment	9828598	9829385	.	-	.	transcript_id "AT3TE40900"; gene_id "AT3TE40900";
Chr3	Araport11	transposable_element	9829386	9829509	.	+	.	transcript_id "AT3TE40905"; gene_id "AT3TE40905";
Chr3	Araport11	transposon_fragment	9829386	9829509	.	+	.	transcript_id "AT3TE40905"; gene_id "AT3TE40905";
Chr3	Araport11	transposable_element	9829591	9829679	.	-	.	transcript_id "AT3TE40910"; gene_id "AT3TE40910";
Chr3	Araport11	transposon_fragment	9829591	9829679	.	-	.	transcript_id "AT3TE40910"; gene_id "AT3TE40910";
Chr3	Araport11	transposable_element	9829984	9830076	.	+	.	transcript_id "AT3TE40915"; gene_id "AT3TE40915";
Chr3	Araport11	transposon_fragment	9829984	9830076	.	+	.	transcript_id "AT3TE40915"; gene_id "AT3TE40915";
Chr3	Araport11	transposable_element	9830077	9830872	.	-	.	transcript_id "AT3TE40920"; gene_id "AT3TE40920";
Chr3	Araport11	transposon_fragment	9830077	9830872	.	-	.	transcript_id "AT3TE40920"; gene_id "AT3TE40920";
Chr3	Araport11	transposable_element	9830873	9830942	.	-	.	transcript_id "AT3TE40925"; gene_id "AT3TE40925";
Chr3	Araport11	transposon_fragment	9830873	9830942	.	-	.	transcript_id "AT3TE40925"; gene_id "AT3TE40925";
Chr3	Araport11	gene	9831026	9831858	.	+	.	transcript_id "AT3G26742"; gene_id "AT3G26742";
Chr3	Araport11	mRNA	9831026	9831858	.	+	.	transcript_id "AT3G26742"; gene_id "AT3G26742.1";
Chr3	Araport11	five_prime_UTR	9831026	9831399	.	+	.	transcript_id "AT3G26742.1"; gene_id "AT3G26742";
Chr3	Araport11	exon	9831026	9831858	.	+	.	transcript_id "AT3G26742.1"; gene_id "AT3G26742";
Chr3	Araport11	CDS	9831400	9831555	.	+	0	transcript_id "AT3G26742.1"; gene_id "AT3G26742";
Chr3	Araport11	protein	9831400	9831555	.	+	.	transcript_id "AT3G26742.1"; gene_id "AT3G26742";
Chr3	Araport11	three_prime_UTR	9831556	9831858	.	+	.	transcript_id "AT3G26742.1"; gene_id "AT3G26742";
Chr3	Araport11	gene	9832667	9835279	.	-	.	transcript_id "AT3G26744"; gene_id "AT3G26744";
Chr3	Araport11	mRNA	9832667	9835272	.	-	.	transcript_id "AT3G26744"; gene_id "AT3G26744.2";
Chr3	Araport11	three_prime_UTR	9832667	9832952	.	-	.	transcript_id "AT3G26744.2"; gene_id "AT3G26744";
Chr3	Araport11	exon	9832667	9833036	.	-	.	transcript_id "AT3G26744.2"; gene_id "AT3G26744";
Chr3	Araport11	mRNA	9832680	9835247	.	-	.	transcript_id "AT3G26744"; gene_id "AT3G26744.5";
Chr3	Araport11	exon	9832680	9833036	.	-	.	transcript_id "AT3G26744.5"; gene_id "AT3G26744";
Chr3	Araport11	three_prime_UTR	9832680	9833036	.	-	.	transcript_id "AT3G26744.5"; gene_id "AT3G26744";
Chr3	Araport11	mRNA	9832680	9835247	.	-	.	transcript_id "AT3G26744"; gene_id "AT3G26744.6";
Chr3	Araport11	three_prime_UTR	9832680	9833085	.	-	.	transcript_id "AT3G26744.6"; gene_id "AT3G26744";
Chr3	Araport11	exon	9832680	9833286	.	-	.	transcript_id "AT3G26744.6"; gene_id "AT3G26744";
Chr3	Araport11	mRNA	9832689	9835279	.	-	.	transcript_id "AT3G26744"; gene_id "AT3G26744.1";
Chr3	Araport11	three_prime_UTR	9832689	9832952	.	-	.	transcript_id "AT3G26744.1"; gene_id "AT3G26744";
Chr3	Araport11	exon	9832689	9833036	.	-	.	transcript_id "AT3G26744.1"; gene_id "AT3G26744";
Chr3	Araport11	mRNA	9832713	9835217	.	-	.	transcript_id "AT3G26744"; gene_id "AT3G26744.4";
Chr3	Araport11	three_prime_UTR	9832713	9832952	.	-	.	transcript_id "AT3G26744.4"; gene_id "AT3G26744";
Chr3	Araport11	exon	9832713	9833036	.	-	.	transcript_id "AT3G26744.4"; gene_id "AT3G26744";
Chr3	Araport11	CDS	9832953	9833036	.	-	0	transcript_id "AT3G26744.2"; gene_id "AT3G26744";
Chr3	Araport11	CDS	9832953	9833036	.	-	0	transcript_id "AT3G26744.1"; gene_id "AT3G26744";
Chr3	Araport11	CDS	9832953	9833036	.	-	0	transcript_id "AT3G26744.4"; gene_id "AT3G26744";
Chr3	Araport11	protein	9832953	9834790	.	-	.	transcript_id "AT3G26744.2"; gene_id "AT3G26744";
Chr3	Araport11	protein	9832953	9834790	.	-	.	transcript_id "AT3G26744.1"; gene_id "AT3G26744";
Chr3	Araport11	protein	9832953	9834790	.	-	.	transcript_id "AT3G26744.4"; gene_id "AT3G26744";
Chr3	Araport11	CDS	9833086	9833286	.	-	0	transcript_id "AT3G26744.6"; gene_id "AT3G26744";
Chr3	Araport11	protein	9833086	9834790	.	-	.	transcript_id "AT3G26744.6"; gene_id "AT3G26744";
Chr3	Araport11	CDS	9833116	9833286	.	-	0	transcript_id "AT3G26744.2"; gene_id "AT3G26744";
Chr3	Araport11	three_prime_UTR	9833116	9833286	.	-	.	transcript_id "AT3G26744.5"; gene_id "AT3G26744";
Chr3	Araport11	CDS	9833116	9833286	.	-	0	transcript_id "AT3G26744.1"; gene_id "AT3G26744";
Chr3	Araport11	CDS	9833116	9833286	.	-	0	transcript_id "AT3G26744.4"; gene_id "AT3G26744";
Chr3	Araport11	exon	9833116	9833286	.	-	.	transcript_id "AT3G26744.2,AT3G26744.5,AT3G26744.1,AT3G26744.4"; gene_id "AT3G26744";
Chr3	Araport11	CDS	9833379	9833603	.	-	0	transcript_id "AT3G26744.2"; gene_id "AT3G26744";
Chr3	Araport11	three_prime_UTR	9833379	9833698	.	-	.	transcript_id "AT3G26744.5"; gene_id "AT3G26744";
Chr3	Araport11	exon	9833379	9834888	.	-	.	transcript_id "AT3G26744.5"; gene_id "AT3G26744";
Chr3	Araport11	CDS	9833379	9833603	.	-	0	transcript_id "AT3G26744.6"; gene_id "AT3G26744";
Chr3	Araport11	CDS	9833379	9833603	.	-	0	transcript_id "AT3G26744.1"; gene_id "AT3G26744";
Chr3	Araport11	CDS	9833379	9833603	.	-	0	transcript_id "AT3G26744.4"; gene_id "AT3G26744";
Chr3	Araport11	exon	9833379	9833603	.	-	.	transcript_id "AT3G26744.2,AT3G26744.6,AT3G26744.1,AT3G26744.4"; gene_id "AT3G26744";
Chr3	Araport11	CDS	9833699	9834790	.	-	0	transcript_id "AT3G26744.5"; gene_id "AT3G26744";
Chr3	Araport11	protein	9833699	9834790	.	-	.	transcript_id "AT3G26744.5"; gene_id "AT3G26744";
Chr3	Araport11	CDS	9833786	9834790	.	-	0	transcript_id "AT3G26744.2"; gene_id "AT3G26744";
Chr3	Araport11	CDS	9833786	9834790	.	-	0	transcript_id "AT3G26744.6"; gene_id "AT3G26744";
Chr3	Araport11	exon	9833786	9834888	.	-	.	transcript_id "AT3G26744.2,AT3G26744.6"; gene_id "AT3G26744";
Chr3	Araport11	CDS	9833786	9834790	.	-	0	transcript_id "AT3G26744.1"; gene_id "AT3G26744";
Chr3	Araport11	exon	9833786	9835279	.	-	.	transcript_id "AT3G26744.1"; gene_id "AT3G26744";
Chr3	Araport11	CDS	9833786	9834790	.	-	0	transcript_id "AT3G26744.4"; gene_id "AT3G26744";
Chr3	Araport11	exon	9833786	9834840	.	-	.	transcript_id "AT3G26744.4"; gene_id "AT3G26744";
Chr3	Araport11	transposable_element	9833837	9834038	.	+	.	transcript_id "AT3TE40935"; gene_id "AT3TE40935";
Chr3	Araport11	transposon_fragment	9833837	9834038	.	+	.	transcript_id "AT3TE40935"; gene_id "AT3TE40935";
Chr3	Araport11	five_prime_UTR	9834791	9834888	.	-	.	transcript_id "AT3G26744.2,AT3G26744.5,AT3G26744.6"; gene_id "AT3G26744";
Chr3	Araport11	five_prime_UTR	9834791	9835279	.	-	.	transcript_id "AT3G26744.1"; gene_id "AT3G26744";
Chr3	Araport11	five_prime_UTR	9834791	9834840	.	-	.	transcript_id "AT3G26744.4"; gene_id "AT3G26744";
Chr3	Araport11	exon	9835136	9835272	.	-	.	transcript_id "AT3G26744.2"; gene_id "AT3G26744";
Chr3	Araport11	five_prime_UTR	9835136	9835272	.	-	.	transcript_id "AT3G26744.2"; gene_id "AT3G26744";
Chr3	Araport11	exon	9835136	9835247	.	-	.	transcript_id "AT3G26744.5,AT3G26744.6"; gene_id "AT3G26744";
Chr3	Araport11	five_prime_UTR	9835136	9835247	.	-	.	transcript_id "AT3G26744.5,AT3G26744.6"; gene_id "AT3G26744";
Chr3	Araport11	exon	9835136	9835217	.	-	.	transcript_id "AT3G26744.4"; gene_id "AT3G26744";
Chr3	Araport11	five_prime_UTR	9835136	9835217	.	-	.	transcript_id "AT3G26744.4"; gene_id "AT3G26744";
Chr3	Araport11	transposable_element	9839071	9839177	.	+	.	transcript_id "AT3TE40950"; gene_id "AT3TE40950";
Chr3	Araport11	transposon_fragment	9839071	9839177	.	+	.	transcript_id "AT3TE40950"; gene_id "AT3TE40950";
Chr3	Araport11	transposable_element	9839178	9839228	.	-	.	transcript_id "AT3TE40955"; gene_id "AT3TE40955";
Chr3	Araport11	transposon_fragment	9839178	9839228	.	-	.	transcript_id "AT3TE40955"; gene_id "AT3TE40955";
Chr3	Araport11	gene	9839184	9839257	74	+	.	transcript_id "AT3G26747"; gene_id "AT3G26747";
Chr3	Araport11	tRNA	9839184	9839257	74	+	.	transcript_id "AT3G26747"; gene_id "AT3G26747.1";
Chr3	Araport11	exon	9839184	9839257	74	+	.	transcript_id "AT3G26747.1"; gene_id "AT3G26747";
Chr3	Araport11	transposable_element	9839272	9839312	.	+	.	transcript_id "AT3TE40960"; gene_id "AT3TE40960";
Chr3	Araport11	transposon_fragment	9839272	9839312	.	+	.	transcript_id "AT3TE40960"; gene_id "AT3TE40960";
Chr3	Araport11	transposable_element	9839313	9839597	.	+	.	transcript_id "AT3TE40965"; gene_id "AT3TE40965";
Chr3	Araport11	transposon_fragment	9839313	9839597	.	+	.	transcript_id "AT3TE40965"; gene_id "AT3TE40965";
Chr3	Araport11	transposable_element	9839598	9839657	.	-	.	transcript_id "AT3TE40970"; gene_id "AT3TE40970";
Chr3	Araport11	transposon_fragment	9839598	9839657	.	-	.	transcript_id "AT3TE40970"; gene_id "AT3TE40970";
Chr3	Araport11	gene	9839925	9842079	.	-	.	transcript_id "AT3G26750"; gene_id "AT3G26750";
Chr3	Araport11	mRNA	9839925	9842079	.	-	.	transcript_id "AT3G26750"; gene_id "AT3G26750.1";
Chr3	Araport11	three_prime_UTR	9839925	9840138	.	-	.	transcript_id "AT3G26750.1"; gene_id "AT3G26750";
Chr3	Araport11	exon	9839925	9842079	.	-	.	transcript_id "AT3G26750.1"; gene_id "AT3G26750";
Chr3	Araport11	CDS	9840139	9841719	.	-	0	transcript_id "AT3G26750.1"; gene_id "AT3G26750";
Chr3	Araport11	protein	9840139	9841719	.	-	.	transcript_id "AT3G26750.1"; gene_id "AT3G26750";
Chr3	Araport11	transposable_element	9841707	9841762	.	+	.	transcript_id "AT3TE40975"; gene_id "AT3TE40975";
Chr3	Araport11	transposon_fragment	9841707	9841762	.	+	.	transcript_id "AT3TE40975"; gene_id "AT3TE40975";
Chr3	Araport11	five_prime_UTR	9841720	9842079	.	-	.	transcript_id "AT3G26750.1"; gene_id "AT3G26750";
Chr3	Araport11	transposable_element	9841763	9842100	.	+	.	transcript_id "AT3TE40980"; gene_id "AT3TE40980";
Chr3	Araport11	transposon_fragment	9841763	9842100	.	+	.	transcript_id "AT3TE40980"; gene_id "AT3TE40980";
Chr3	Araport11	gene	9843460	9845176	.	+	.	transcript_id "AT3G26760"; gene_id "AT3G26760";
Chr3	Araport11	mRNA	9843460	9845176	.	+	.	transcript_id "AT3G26760"; gene_id "AT3G26760.1";
Chr3	Araport11	five_prime_UTR	9843460	9843638	.	+	.	transcript_id "AT3G26760.1"; gene_id "AT3G26760";
Chr3	Araport11	exon	9843460	9843658	.	+	.	transcript_id "AT3G26760.1"; gene_id "AT3G26760";
Chr3	Araport11	CDS	9843639	9843658	.	+	0	transcript_id "AT3G26760.1"; gene_id "AT3G26760";
Chr3	Araport11	protein	9843639	9844899	.	+	.	transcript_id "AT3G26760.1"; gene_id "AT3G26760";
Chr3	Araport11	exon	9843758	9843838	.	+	.	transcript_id "AT3G26760.1"; gene_id "AT3G26760";
Chr3	Araport11	CDS	9843758	9843838	.	+	1	transcript_id "AT3G26760.1"; gene_id "AT3G26760";
Chr3	Araport11	exon	9843943	9844211	.	+	.	transcript_id "AT3G26760.1"; gene_id "AT3G26760";
Chr3	Araport11	CDS	9843943	9844211	.	+	1	transcript_id "AT3G26760.1"; gene_id "AT3G26760";
Chr3	Araport11	CDS	9844367	9844899	.	+	2	transcript_id "AT3G26760.1"; gene_id "AT3G26760";
Chr3	Araport11	exon	9844367	9845176	.	+	.	transcript_id "AT3G26760.1"; gene_id "AT3G26760";
Chr3	Araport11	three_prime_UTR	9844900	9845176	.	+	.	transcript_id "AT3G26760.1"; gene_id "AT3G26760";
Chr3	Araport11	gene	9845334	9847200	.	+	.	transcript_id "AT3G26770"; gene_id "AT3G26770";
Chr3	Araport11	mRNA	9845334	9847200	.	+	.	transcript_id "AT3G26770"; gene_id "AT3G26770.1";
Chr3	Araport11	five_prime_UTR	9845334	9845493	.	+	.	transcript_id "AT3G26770.1"; gene_id "AT3G26770";
Chr3	Araport11	exon	9845334	9845528	.	+	.	transcript_id "AT3G26770.1"; gene_id "AT3G26770";
Chr3	Araport11	CDS	9845494	9845528	.	+	0	transcript_id "AT3G26770.1"; gene_id "AT3G26770";
Chr3	Araport11	protein	9845494	9847079	.	+	.	transcript_id "AT3G26770.1"; gene_id "AT3G26770";
Chr3	Araport11	exon	9845611	9845688	.	+	.	transcript_id "AT3G26770.1"; gene_id "AT3G26770";
Chr3	Araport11	CDS	9845611	9845688	.	+	1	transcript_id "AT3G26770.1"; gene_id "AT3G26770";
Chr3	Araport11	exon	9845985	9846415	.	+	.	transcript_id "AT3G26770.1"; gene_id "AT3G26770";
Chr3	Araport11	CDS	9845985	9846415	.	+	1	transcript_id "AT3G26770.1"; gene_id "AT3G26770";
Chr3	Araport11	CDS	9846703	9847079	.	+	2	transcript_id "AT3G26770.1"; gene_id "AT3G26770";
Chr3	Araport11	exon	9846703	9847200	.	+	.	transcript_id "AT3G26770.1"; gene_id "AT3G26770";
Chr3	Araport11	three_prime_UTR	9847080	9847200	.	+	.	transcript_id "AT3G26770.1"; gene_id "AT3G26770";
Chr3	Araport11	pseudogene	9847232	9848665	.	-	.	transcript_id "AT3G26775"; gene_id "AT3G26775";
Chr3	Araport11	pseudogenic_transcript	9847232	9848665	.	-	.	transcript_id "AT3G26775"; gene_id "AT3G26775.1";
Chr3	Araport11	pseudogenic_exon	9847232	9848665	.	-	.	transcript_id "AT3G26775.1"; gene_id "AT3G26775";
Chr3	Araport11	gene	9848628	9850543	.	+	.	transcript_id "AT3G26780"; gene_id "AT3G26780";
Chr3	Araport11	mRNA	9848628	9850543	.	+	.	transcript_id "AT3G26780"; gene_id "AT3G26780.1";
Chr3	Araport11	five_prime_UTR	9848628	9848746	.	+	.	transcript_id "AT3G26780.1"; gene_id "AT3G26780";
Chr3	Araport11	exon	9848628	9849286	.	+	.	transcript_id "AT3G26780.1"; gene_id "AT3G26780";
Chr3	Araport11	CDS	9848747	9849286	.	+	0	transcript_id "AT3G26780.1"; gene_id "AT3G26780";
Chr3	Araport11	protein	9848747	9850277	.	+	.	transcript_id "AT3G26780.1"; gene_id "AT3G26780";
Chr3	Araport11	CDS	9849618	9850277	.	+	0	transcript_id "AT3G26780.1"; gene_id "AT3G26780";
Chr3	Araport11	exon	9849618	9850543	.	+	.	transcript_id "AT3G26780.1"; gene_id "AT3G26780";
Chr3	Araport11	three_prime_UTR	9850278	9850543	.	+	.	transcript_id "AT3G26780.1"; gene_id "AT3G26780";
Chr3	Araport11	gene	9850531	9852864	.	+	.	transcript_id "AT3G26782"; gene_id "AT3G26782";
Chr3	Araport11	mRNA	9850531	9852864	.	+	.	transcript_id "AT3G26782"; gene_id "AT3G26782.1";
Chr3	Araport11	five_prime_UTR	9850531	9850593	.	+	.	transcript_id "AT3G26782.1"; gene_id "AT3G26782";
Chr3	Araport11	exon	9850531	9851529	.	+	.	transcript_id "AT3G26782.1"; gene_id "AT3G26782";
Chr3	Araport11	CDS	9850594	9851529	.	+	0	transcript_id "AT3G26782.1"; gene_id "AT3G26782";
Chr3	Araport11	protein	9850594	9852682	.	+	.	transcript_id "AT3G26782.1"; gene_id "AT3G26782";
Chr3	Araport11	CDS	9851639	9852682	.	+	0	transcript_id "AT3G26782.1"; gene_id "AT3G26782";
Chr3	Araport11	exon	9851639	9852864	.	+	.	transcript_id "AT3G26782.1"; gene_id "AT3G26782";
Chr3	Araport11	three_prime_UTR	9852683	9852864	.	+	.	transcript_id "AT3G26782.1"; gene_id "AT3G26782";
Chr3	Araport11	transposable_element	9853061	9853267	.	+	.	transcript_id "AT3TE41030"; gene_id "AT3TE41030";
Chr3	Araport11	transposon_fragment	9853061	9853267	.	+	.	transcript_id "AT3TE41030"; gene_id "AT3TE41030";
Chr3	Araport11	gene	9853828	9856212	.	-	.	transcript_id "AT3G26790"; gene_id "AT3G26790";
Chr3	Araport11	mRNA	9853828	9856212	.	-	.	transcript_id "AT3G26790"; gene_id "AT3G26790.1";
Chr3	Araport11	three_prime_UTR	9853828	9854024	.	-	.	transcript_id "AT3G26790.1"; gene_id "AT3G26790";
Chr3	Araport11	exon	9853828	9854408	.	-	.	transcript_id "AT3G26790.1"; gene_id "AT3G26790";
Chr3	Araport11	CDS	9854025	9854408	.	-	0	transcript_id "AT3G26790.1"; gene_id "AT3G26790";
Chr3	Araport11	protein	9854025	9855748	.	-	.	transcript_id "AT3G26790.1"; gene_id "AT3G26790";
Chr3	Araport11	exon	9854493	9854569	.	-	.	transcript_id "AT3G26790.1"; gene_id "AT3G26790";
Chr3	Araport11	CDS	9854493	9854569	.	-	2	transcript_id "AT3G26790.1"; gene_id "AT3G26790";
Chr3	Araport11	exon	9854672	9854718	.	-	.	transcript_id "AT3G26790.1"; gene_id "AT3G26790";
Chr3	Araport11	CDS	9854672	9854718	.	-	1	transcript_id "AT3G26790.1"; gene_id "AT3G26790";
Chr3	Araport11	exon	9855042	9855142	.	-	.	transcript_id "AT3G26790.1"; gene_id "AT3G26790";
Chr3	Araport11	CDS	9855042	9855142	.	-	0	transcript_id "AT3G26790.1"; gene_id "AT3G26790";
Chr3	Araport11	exon	9855225	9855314	.	-	.	transcript_id "AT3G26790.1"; gene_id "AT3G26790";
Chr3	Araport11	CDS	9855225	9855314	.	-	0	transcript_id "AT3G26790.1"; gene_id "AT3G26790";
Chr3	Araport11	CDS	9855506	9855748	.	-	0	transcript_id "AT3G26790.1"; gene_id "AT3G26790";
Chr3	Araport11	exon	9855506	9856212	.	-	.	transcript_id "AT3G26790.1"; gene_id "AT3G26790";
Chr3	Araport11	five_prime_UTR	9855749	9856212	.	-	.	transcript_id "AT3G26790.1"; gene_id "AT3G26790";
Chr3	Araport11	transposable_element	9857697	9857881	.	+	.	transcript_id "AT3TE41040"; gene_id "AT3TE41040";
Chr3	Araport11	transposon_fragment	9857697	9857881	.	+	.	transcript_id "AT3TE41040"; gene_id "AT3TE41040";
Chr3	Araport11	transposable_element	9857882	9859946	.	+	.	transcript_id "AT3TE41045"; gene_id "AT3TE41045";
Chr3	Araport11	transposon_fragment	9857882	9859946	.	+	.	transcript_id "AT3TE41045"; gene_id "AT3TE41045";
Chr3	Araport11	transposable_element	9859947	9859972	.	-	.	transcript_id "AT3TE41050"; gene_id "AT3TE41050";
Chr3	Araport11	transposon_fragment	9859947	9859972	.	-	.	transcript_id "AT3TE41050"; gene_id "AT3TE41050";
Chr3	Araport11	transposable_element	9859973	9860013	.	+	.	transcript_id "AT3TE41055"; gene_id "AT3TE41055";
Chr3	Araport11	transposon_fragment	9859973	9860013	.	+	.	transcript_id "AT3TE41055"; gene_id "AT3TE41055";
Chr3	Araport11	gene	9860665	9860974	.	-	.	transcript_id ""; gene_id "";
Chr3	Araport11	lnc_RNA	9860665	9860974	.	-	.	transcript_id "AT3G05085"; gene_id "AT3G05085.1";
Chr3	Araport11	exon	9860665	9860974	.	-	.	transcript_id "AT3G05085.1"; gene_id "AT3G05085";
Chr3	Araport11	transposable_element	9861434	9861702	.	-	.	transcript_id "AT3TE41060"; gene_id "AT3TE41060";
Chr3	Araport11	transposon_fragment	9861434	9861702	.	-	.	transcript_id "AT3TE41060"; gene_id "AT3TE41060";
Chr3	Araport11	transposable_element	9861862	9862049	.	+	.	transcript_id "AT3TE41065"; gene_id "AT3TE41065";
Chr3	Araport11	transposon_fragment	9861862	9862049	.	+	.	transcript_id "AT3TE41065"; gene_id "AT3TE41065";
Chr3	Araport11	gene	9862173	9862778	.	+	.	transcript_id "AT3G26800"; gene_id "AT3G26800";
Chr3	Araport11	mRNA	9862173	9862778	.	+	.	transcript_id "AT3G26800"; gene_id "AT3G26800.1";
Chr3	Araport11	exon	9862173	9862778	.	+	.	transcript_id "AT3G26800.1"; gene_id "AT3G26800";
Chr3	Araport11	CDS	9862173	9862778	.	+	0	transcript_id "AT3G26800.1"; gene_id "AT3G26800";
Chr3	Araport11	protein	9862173	9862778	.	+	.	transcript_id "AT3G26800.1"; gene_id "AT3G26800";
Chr3	Araport11	pseudogene	9863074	9863900	.	-	.	transcript_id "AT3G26805"; gene_id "AT3G26805";
Chr3	Araport11	pseudogenic_transcript	9863074	9863900	.	-	.	transcript_id "AT3G26805"; gene_id "AT3G26805.1";
Chr3	Araport11	pseudogenic_exon	9863074	9863900	.	-	.	transcript_id "AT3G26805.1"; gene_id "AT3G26805";
Chr3	Araport11	transposable_element	9866576	9867468	.	+	.	transcript_id "AT3TE41075"; gene_id "AT3TE41075";
Chr3	Araport11	transposon_fragment	9866576	9867468	.	+	.	transcript_id "AT3TE41075"; gene_id "AT3TE41075";
Chr3	Araport11	gene	9867652	9870782	.	+	.	transcript_id "AT3G26810"; gene_id "AT3G26810";
Chr3	Araport11	mRNA	9867652	9870782	.	+	.	transcript_id "AT3G26810"; gene_id "AT3G26810.1";
Chr3	Araport11	five_prime_UTR	9867652	9868341	.	+	.	transcript_id "AT3G26810.1"; gene_id "AT3G26810";
Chr3	Araport11	exon	9867652	9868793	.	+	.	transcript_id "AT3G26810.1"; gene_id "AT3G26810";
Chr3	Araport11	CDS	9868342	9868793	.	+	0	transcript_id "AT3G26810.1"; gene_id "AT3G26810";
Chr3	Araport11	protein	9868342	9870464	.	+	.	transcript_id "AT3G26810.1"; gene_id "AT3G26810";
Chr3	Araport11	exon	9869110	9869605	.	+	.	transcript_id "AT3G26810.1"; gene_id "AT3G26810";
Chr3	Araport11	CDS	9869110	9869605	.	+	1	transcript_id "AT3G26810.1"; gene_id "AT3G26810";
Chr3	Araport11	CDS	9869685	9870464	.	+	0	transcript_id "AT3G26810.1"; gene_id "AT3G26810";
Chr3	Araport11	exon	9869685	9870782	.	+	.	transcript_id "AT3G26810.1"; gene_id "AT3G26810";
Chr3	Araport11	three_prime_UTR	9870465	9870782	.	+	.	transcript_id "AT3G26810.1"; gene_id "AT3G26810";
Chr3	Araport11	gene	9871960	9872165	.	-	.	transcript_id "AT3G26812"; gene_id "AT3G26812";
Chr3	Araport11	miRNA_primary_transcript	9871960	9872165	.	-	.	transcript_id "AT3G26812"; gene_id "AT3G26812.1";
Chr3	Araport11	miRNA	9872106	9872126	.	-	.	transcript_id "ath"; gene_id "ath";
Chr3	Araport11	gene	9872333	9872553	.	-	.	transcript_id "AT3G26813"; gene_id "AT3G26813";
Chr3	Araport11	miRNA_primary_transcript	9872333	9872553	.	-	.	transcript_id "AT3G26813"; gene_id "AT3G26813.1";
Chr3	Araport11	miRNA	9872483	9872503	.	-	.	transcript_id "ath"; gene_id "ath";
Chr3	Araport11	gene	9873779	9874159	.	+	.	transcript_id ""; gene_id "";
Chr3	Araport11	lnc_RNA	9873779	9874159	.	+	.	transcript_id "AT3G05095"; gene_id "AT3G05095.1";
Chr3	Araport11	exon	9873779	9873995	.	+	.	transcript_id "AT3G05095.1"; gene_id "AT3G05095";
Chr3	Araport11	exon	9874002	9874159	.	+	.	transcript_id "AT3G05095.1"; gene_id "AT3G05095";
Chr3	Araport11	transposable_element	9874231	9874402	.	+	.	transcript_id "AT3TE41100"; gene_id "AT3TE41100";
Chr3	Araport11	transposon_fragment	9874231	9874402	.	+	.	transcript_id "AT3TE41100"; gene_id "AT3TE41100";
Chr3	Araport11	gene	9874684	9875026	.	+	.	transcript_id ""; gene_id "";
Chr3	Araport11	lnc_RNA	9874684	9875026	.	+	.	transcript_id "AT3G05105"; gene_id "AT3G05105.1";
Chr3	Araport11	exon	9874684	9875026	.	+	.	transcript_id "AT3G05105.1"; gene_id "AT3G05105";
Chr3	Araport11	gene	9875525	9875737	.	-	.	transcript_id "AT3G26815"; gene_id "AT3G26815";
Chr3	Araport11	miRNA_primary_transcript	9875525	9875737	.	-	.	transcript_id "AT3G26815"; gene_id "AT3G26815.1";
Chr3	Araport11	miRNA	9875675	9875695	.	-	.	transcript_id "ath"; gene_id "ath";
Chr3	Araport11	gene	9875893	9876103	.	-	.	transcript_id "AT3G26816"; gene_id "AT3G26816";
Chr3	Araport11	miRNA_primary_transcript	9875893	9876103	.	-	.	transcript_id "AT3G26816"; gene_id "AT3G26816.1";
Chr3	Araport11	miRNA	9876040	9876060	.	-	.	transcript_id "ath"; gene_id "ath";
Chr3	Araport11	gene	9878168	9878379	.	-	.	transcript_id "AT3G26818"; gene_id "AT3G26818";
Chr3	Araport11	miRNA_primary_transcript	9878168	9878379	.	-	.	transcript_id "AT3G26818"; gene_id "AT3G26818.1";
Chr3	Araport11	miRNA	9878318	9878338	.	-	.	transcript_id "ath"; gene_id "ath";
Chr3	Araport11	gene	9878540	9878754	.	-	.	transcript_id "AT3G26819"; gene_id "AT3G26819";
Chr3	Araport11	miRNA_primary_transcript	9878540	9878754	.	-	.	transcript_id "AT3G26819"; gene_id "AT3G26819.1";
Chr3	Araport11	miRNA	9878690	9878710	.	-	.	transcript_id "ath"; gene_id "ath";
Chr3	Araport11	protein	9881128	9884738	.	+	.	transcript_id "AT3G26820.2"; gene_id "AT3G26820";
Chr3	Araport11	protein	9881128	9885067	.	+	.	transcript_id "AT3G26820.1"; gene_id "AT3G26820";
Chr3	Araport11	gene	9881128	9885202	.	+	.	transcript_id "AT3G26820"; gene_id "AT3G26820";
Chr3	Araport11	mRNA	9881128	9885067	.	+	.	transcript_id "AT3G26820"; gene_id "AT3G26820.1";
Chr3	Araport11	CDS	9881128	9881305	.	+	0	transcript_id "AT3G26820.1"; gene_id "AT3G26820";
Chr3	Araport11	mRNA	9881128	9885202	.	+	.	transcript_id "AT3G26820"; gene_id "AT3G26820.2";
Chr3	Araport11	CDS	9881128	9881305	.	+	0	transcript_id "AT3G26820.2"; gene_id "AT3G26820";
Chr3	Araport11	exon	9881128	9881305	.	+	.	transcript_id "AT3G26820.1,AT3G26820.2"; gene_id "AT3G26820";
Chr3	Araport11	gene	9881237	9881303	68	+	.	transcript_id ""; gene_id "";
Chr3	Araport11	snRNA	9881237	9881303	68	+	.	transcript_id "AT3G05115"; gene_id "AT3G05115.1";
Chr3	Araport11	exon	9881237	9881303	68	+	.	transcript_id "AT3G05115.1"; gene_id "AT3G05115";
Chr3	Araport11	CDS	9881404	9881508	.	+	2	transcript_id "AT3G26820.1"; gene_id "AT3G26820";
Chr3	Araport11	CDS	9881404	9881508	.	+	2	transcript_id "AT3G26820.2"; gene_id "AT3G26820";
Chr3	Araport11	exon	9881404	9881508	.	+	.	transcript_id "AT3G26820.1,AT3G26820.2"; gene_id "AT3G26820";
Chr3	Araport11	CDS	9881852	9881903	.	+	2	transcript_id "AT3G26820.1"; gene_id "AT3G26820";
Chr3	Araport11	CDS	9881852	9881903	.	+	2	transcript_id "AT3G26820.2"; gene_id "AT3G26820";
Chr3	Araport11	exon	9881852	9881903	.	+	.	transcript_id "AT3G26820.1,AT3G26820.2"; gene_id "AT3G26820";
Chr3	Araport11	CDS	9882084	9882139	.	+	1	transcript_id "AT3G26820.1"; gene_id "AT3G26820";
Chr3	Araport11	CDS	9882084	9882139	.	+	1	transcript_id "AT3G26820.2"; gene_id "AT3G26820";
Chr3	Araport11	exon	9882084	9882139	.	+	.	transcript_id "AT3G26820.1,AT3G26820.2"; gene_id "AT3G26820";
Chr3	Araport11	CDS	9882230	9882388	.	+	2	transcript_id "AT3G26820.1"; gene_id "AT3G26820";
Chr3	Araport11	CDS	9882230	9882388	.	+	2	transcript_id "AT3G26820.2"; gene_id "AT3G26820";
Chr3	Araport11	exon	9882230	9882388	.	+	.	transcript_id "AT3G26820.1,AT3G26820.2"; gene_id "AT3G26820";
Chr3	Araport11	CDS	9882485	9882589	.	+	2	transcript_id "AT3G26820.1"; gene_id "AT3G26820";
Chr3	Araport11	CDS	9882485	9882589	.	+	2	transcript_id "AT3G26820.2"; gene_id "AT3G26820";
Chr3	Araport11	exon	9882485	9882589	.	+	.	transcript_id "AT3G26820.1,AT3G26820.2"; gene_id "AT3G26820";
Chr3	Araport11	CDS	9882801	9882916	.	+	2	transcript_id "AT3G26820.1"; gene_id "AT3G26820";
Chr3	Araport11	CDS	9882801	9882916	.	+	2	transcript_id "AT3G26820.2"; gene_id "AT3G26820";
Chr3	Araport11	exon	9882801	9882916	.	+	.	transcript_id "AT3G26820.1,AT3G26820.2"; gene_id "AT3G26820";
Chr3	Araport11	CDS	9883031	9883152	.	+	0	transcript_id "AT3G26820.1"; gene_id "AT3G26820";
Chr3	Araport11	CDS	9883031	9883152	.	+	0	transcript_id "AT3G26820.2"; gene_id "AT3G26820";
Chr3	Araport11	exon	9883031	9883152	.	+	.	transcript_id "AT3G26820.1,AT3G26820.2"; gene_id "AT3G26820";
Chr3	Araport11	CDS	9883257	9883365	.	+	1	transcript_id "AT3G26820.1"; gene_id "AT3G26820";
Chr3	Araport11	CDS	9883257	9883365	.	+	1	transcript_id "AT3G26820.2"; gene_id "AT3G26820";
Chr3	Araport11	exon	9883257	9883365	.	+	.	transcript_id "AT3G26820.1,AT3G26820.2"; gene_id "AT3G26820";
Chr3	Araport11	CDS	9883485	9883615	.	+	0	transcript_id "AT3G26820.1"; gene_id "AT3G26820";
Chr3	Araport11	CDS	9883485	9883615	.	+	0	transcript_id "AT3G26820.2"; gene_id "AT3G26820";
Chr3	Araport11	exon	9883485	9883615	.	+	.	transcript_id "AT3G26820.1,AT3G26820.2"; gene_id "AT3G26820";
Chr3	Araport11	CDS	9883718	9883767	.	+	1	transcript_id "AT3G26820.1"; gene_id "AT3G26820";
Chr3	Araport11	CDS	9883718	9883767	.	+	1	transcript_id "AT3G26820.2"; gene_id "AT3G26820";
Chr3	Araport11	exon	9883718	9883767	.	+	.	transcript_id "AT3G26820.1,AT3G26820.2"; gene_id "AT3G26820";
Chr3	Araport11	CDS	9883867	9884084	.	+	2	transcript_id "AT3G26820.1"; gene_id "AT3G26820";
Chr3	Araport11	CDS	9883867	9884084	.	+	2	transcript_id "AT3G26820.2"; gene_id "AT3G26820";
Chr3	Araport11	exon	9883867	9884084	.	+	.	transcript_id "AT3G26820.1,AT3G26820.2"; gene_id "AT3G26820";
Chr3	Araport11	CDS	9884188	9884301	.	+	0	transcript_id "AT3G26820.1"; gene_id "AT3G26820";
Chr3	Araport11	CDS	9884188	9884301	.	+	0	transcript_id "AT3G26820.2"; gene_id "AT3G26820";
Chr3	Araport11	exon	9884188	9884301	.	+	.	transcript_id "AT3G26820.1,AT3G26820.2"; gene_id "AT3G26820";
Chr3	Araport11	exon	9884516	9884603	.	+	.	transcript_id "AT3G26820.1"; gene_id "AT3G26820";
Chr3	Araport11	CDS	9884516	9884603	.	+	0	transcript_id "AT3G26820.1"; gene_id "AT3G26820";
Chr3	Araport11	exon	9884516	9884601	.	+	.	transcript_id "AT3G26820.2"; gene_id "AT3G26820";
Chr3	Araport11	CDS	9884516	9884601	.	+	0	transcript_id "AT3G26820.2"; gene_id "AT3G26820";
Chr3	Araport11	CDS	9884678	9884788	.	+	2	transcript_id "AT3G26820.1"; gene_id "AT3G26820";
Chr3	Araport11	CDS	9884678	9884738	.	+	1	transcript_id "AT3G26820.2"; gene_id "AT3G26820";
Chr3	Araport11	exon	9884678	9884788	.	+	.	transcript_id "AT3G26820.1,AT3G26820.2"; gene_id "AT3G26820";
Chr3	Araport11	three_prime_UTR	9884739	9884788	.	+	.	transcript_id "AT3G26820.2"; gene_id "AT3G26820";
Chr3	Araport11	exon	9884877	9885067	.	+	.	transcript_id "AT3G26820.1"; gene_id "AT3G26820";
Chr3	Araport11	CDS	9884877	9885067	.	+	2	transcript_id "AT3G26820.1"; gene_id "AT3G26820";
Chr3	Araport11	exon	9884877	9885202	.	+	.	transcript_id "AT3G26820.2"; gene_id "AT3G26820";
Chr3	Araport11	three_prime_UTR	9884877	9885202	.	+	.	transcript_id "AT3G26820.2"; gene_id "AT3G26820";
Chr3	Araport11	transposable_element	9886197	9886245	.	-	.	transcript_id "AT3TE41150"; gene_id "AT3TE41150";
Chr3	Araport11	transposon_fragment	9886197	9886245	.	-	.	transcript_id "AT3TE41150"; gene_id "AT3TE41150";
Chr3	Araport11	transposable_element	9886246	9887442	.	-	.	transcript_id "AT3TE41155"; gene_id "AT3TE41155";
Chr3	Araport11	transposon_fragment	9886246	9887442	.	-	.	transcript_id "AT3TE41155"; gene_id "AT3TE41155";
Chr3	Araport11	gene	9887917	9889791	.	+	.	transcript_id "AT3G26830"; gene_id "AT3G26830";
Chr3	Araport11	mRNA	9887917	9889791	.	+	.	transcript_id "AT3G26830"; gene_id "AT3G26830.1";
Chr3	Araport11	five_prime_UTR	9887917	9887989	.	+	.	transcript_id "AT3G26830.1"; gene_id "AT3G26830";
Chr3	Araport11	exon	9887917	9888874	.	+	.	transcript_id "AT3G26830.1"; gene_id "AT3G26830";
Chr3	Araport11	CDS	9887990	9888874	.	+	0	transcript_id "AT3G26830.1"; gene_id "AT3G26830";
Chr3	Araport11	protein	9887990	9889560	.	+	.	transcript_id "AT3G26830.1"; gene_id "AT3G26830";
Chr3	Araport11	CDS	9888973	9889560	.	+	0	transcript_id "AT3G26830.1"; gene_id "AT3G26830";
Chr3	Araport11	exon	9888973	9889791	.	+	.	transcript_id "AT3G26830.1"; gene_id "AT3G26830";
Chr3	Araport11	transposable_element	9889523	9889578	.	-	.	transcript_id "AT3TE41160"; gene_id "AT3TE41160";
Chr3	Araport11	transposon_fragment	9889523	9889578	.	-	.	transcript_id "AT3TE41160"; gene_id "AT3TE41160";
Chr3	Araport11	three_prime_UTR	9889561	9889791	.	+	.	transcript_id "AT3G26830.1"; gene_id "AT3G26830";
Chr3	Araport11	transposable_element	9889579	9891078	.	+	.	transcript_id "AT3TE41165"; gene_id "AT3TE41165";
Chr3	Araport11	transposon_fragment	9889579	9891078	.	+	.	transcript_id "AT3TE41165"; gene_id "AT3TE41165";
Chr3	Araport11	transposable_element	9891079	9891494	.	+	.	transcript_id "AT3TE41170"; gene_id "AT3TE41170";
Chr3	Araport11	transposon_fragment	9891079	9891494	.	+	.	transcript_id "AT3TE41170"; gene_id "AT3TE41170";
Chr3	Araport11	gene	9892791	9896337	.	+	.	transcript_id "AT3G26840"; gene_id "AT3G26840";
Chr3	Araport11	mRNA	9892791	9896337	.	+	.	transcript_id "AT3G26840"; gene_id "AT3G26840.1";
Chr3	Araport11	five_prime_UTR	9892791	9892807	.	+	.	transcript_id "AT3G26840.1"; gene_id "AT3G26840";
Chr3	Araport11	exon	9892791	9893189	.	+	.	transcript_id "AT3G26840.1"; gene_id "AT3G26840";
Chr3	Araport11	CDS	9892808	9893189	.	+	0	transcript_id "AT3G26840.1"; gene_id "AT3G26840";
Chr3	Araport11	protein	9892808	9896154	.	+	.	transcript_id "AT3G26840.1"; gene_id "AT3G26840";
Chr3	Araport11	exon	9893300	9893351	.	+	.	transcript_id "AT3G26840.1"; gene_id "AT3G26840";
Chr3	Araport11	CDS	9893300	9893351	.	+	2	transcript_id "AT3G26840.1"; gene_id "AT3G26840";
Chr3	Araport11	exon	9893476	9893531	.	+	.	transcript_id "AT3G26840.1"; gene_id "AT3G26840";
Chr3	Araport11	CDS	9893476	9893531	.	+	1	transcript_id "AT3G26840.1"; gene_id "AT3G26840";
Chr3	Araport11	exon	9893619	9893777	.	+	.	transcript_id "AT3G26840.1"; gene_id "AT3G26840";
Chr3	Araport11	CDS	9893619	9893777	.	+	2	transcript_id "AT3G26840.1"; gene_id "AT3G26840";
Chr3	Araport11	exon	9893850	9893960	.	+	.	transcript_id "AT3G26840.1"; gene_id "AT3G26840";
Chr3	Araport11	CDS	9893850	9893960	.	+	2	transcript_id "AT3G26840.1"; gene_id "AT3G26840";
Chr3	Araport11	exon	9894081	9894196	.	+	.	transcript_id "AT3G26840.1"; gene_id "AT3G26840";
Chr3	Araport11	CDS	9894081	9894196	.	+	2	transcript_id "AT3G26840.1"; gene_id "AT3G26840";
Chr3	Araport11	exon	9894300	9894421	.	+	.	transcript_id "AT3G26840.1"; gene_id "AT3G26840";
Chr3	Araport11	CDS	9894300	9894421	.	+	0	transcript_id "AT3G26840.1"; gene_id "AT3G26840";
Chr3	Araport11	exon	9894498	9894606	.	+	.	transcript_id "AT3G26840.1"; gene_id "AT3G26840";
Chr3	Araport11	CDS	9894498	9894606	.	+	1	transcript_id "AT3G26840.1"; gene_id "AT3G26840";
Chr3	Araport11	exon	9894717	9894847	.	+	.	transcript_id "AT3G26840.1"; gene_id "AT3G26840";
Chr3	Araport11	CDS	9894717	9894847	.	+	0	transcript_id "AT3G26840.1"; gene_id "AT3G26840";
Chr3	Araport11	exon	9894932	9895298	.	+	.	transcript_id "AT3G26840.1"; gene_id "AT3G26840";
Chr3	Araport11	CDS	9894932	9895298	.	+	1	transcript_id "AT3G26840.1"; gene_id "AT3G26840";
Chr3	Araport11	exon	9895388	9895501	.	+	.	transcript_id "AT3G26840.1"; gene_id "AT3G26840";
Chr3	Araport11	CDS	9895388	9895501	.	+	0	transcript_id "AT3G26840.1"; gene_id "AT3G26840";
Chr3	Araport11	gene	9895542	9898006	.	-	.	transcript_id "AT3G26850"; gene_id "AT3G26850";
Chr3	Araport11	mRNA	9895542	9898006	.	-	.	transcript_id "AT3G26850"; gene_id "AT3G26850.2";
Chr3	Araport11	exon	9895542	9895580	.	-	.	transcript_id "AT3G26850.2"; gene_id "AT3G26850";
Chr3	Araport11	three_prime_UTR	9895542	9895580	.	-	.	transcript_id "AT3G26850.2"; gene_id "AT3G26850";
Chr3	Araport11	exon	9895586	9895671	.	+	.	transcript_id "AT3G26840.1"; gene_id "AT3G26840";
Chr3	Araport11	CDS	9895586	9895671	.	+	0	transcript_id "AT3G26840.1"; gene_id "AT3G26840";
Chr3	Araport11	exon	9895759	9895868	.	+	.	transcript_id "AT3G26840.1"; gene_id "AT3G26840";
Chr3	Araport11	CDS	9895759	9895868	.	+	1	transcript_id "AT3G26840.1"; gene_id "AT3G26840";
Chr3	Araport11	CDS	9895964	9896154	.	+	2	transcript_id "AT3G26840.1"; gene_id "AT3G26840";
Chr3	Araport11	exon	9895964	9896337	.	+	.	transcript_id "AT3G26840.1"; gene_id "AT3G26840";
Chr3	Araport11	three_prime_UTR	9896155	9896337	.	+	.	transcript_id "AT3G26840.1"; gene_id "AT3G26840";
Chr3	Araport11	mRNA	9896231	9898006	.	-	.	transcript_id "AT3G26850"; gene_id "AT3G26850.1";
Chr3	Araport11	three_prime_UTR	9896231	9896540	.	-	.	transcript_id "AT3G26850.1"; gene_id "AT3G26850";
Chr3	Araport11	exon	9896231	9896570	.	-	.	transcript_id "AT3G26850.1"; gene_id "AT3G26850";
Chr3	Araport11	three_prime_UTR	9896474	9896540	.	-	.	transcript_id "AT3G26850.2"; gene_id "AT3G26850";
Chr3	Araport11	exon	9896474	9896570	.	-	.	transcript_id "AT3G26850.2"; gene_id "AT3G26850";
Chr3	Araport11	CDS	9896541	9896570	.	-	0	transcript_id "AT3G26850.2"; gene_id "AT3G26850";
Chr3	Araport11	CDS	9896541	9896570	.	-	0	transcript_id "AT3G26850.1"; gene_id "AT3G26850";
Chr3	Araport11	protein	9896541	9897415	.	-	.	transcript_id "AT3G26850.2"; gene_id "AT3G26850";
Chr3	Araport11	protein	9896541	9897415	.	-	.	transcript_id "AT3G26850.1"; gene_id "AT3G26850";
Chr3	Araport11	CDS	9896648	9897415	.	-	0	transcript_id "AT3G26850.2"; gene_id "AT3G26850";
Chr3	Araport11	CDS	9896648	9897415	.	-	0	transcript_id "AT3G26850.1"; gene_id "AT3G26850";
Chr3	Araport11	exon	9896648	9897510	.	-	.	transcript_id "AT3G26850.2,AT3G26850.1"; gene_id "AT3G26850";
Chr3	Araport11	five_prime_UTR	9897416	9897510	.	-	.	transcript_id "AT3G26850.2,AT3G26850.1"; gene_id "AT3G26850";
Chr3	Araport11	exon	9897749	9898006	.	-	.	transcript_id "AT3G26850.2,AT3G26850.1"; gene_id "AT3G26850";
Chr3	Araport11	five_prime_UTR	9897749	9898006	.	-	.	transcript_id "AT3G26850.2,AT3G26850.1"; gene_id "AT3G26850";
Chr3	Araport11	gene	9898515	9899456	.	-	.	transcript_id "AT3G26855"; gene_id "AT3G26855";
Chr3	Araport11	mRNA	9898515	9899456	.	-	.	transcript_id "AT3G26855"; gene_id "AT3G26855.1";
Chr3	Araport11	three_prime_UTR	9898515	9898679	.	-	.	transcript_id "AT3G26855.1"; gene_id "AT3G26855";
Chr3	Araport11	exon	9898515	9898967	.	-	.	transcript_id "AT3G26855.1"; gene_id "AT3G26855";
Chr3	Araport11	CDS	9898680	9898967	.	-	0	transcript_id "AT3G26855.1"; gene_id "AT3G26855";
Chr3	Araport11	protein	9898680	9899350	.	-	.	transcript_id "AT3G26855.1"; gene_id "AT3G26855";
Chr3	Araport11	CDS	9899147	9899350	.	-	0	transcript_id "AT3G26855.1"; gene_id "AT3G26855";
Chr3	Araport11	exon	9899147	9899456	.	-	.	transcript_id "AT3G26855.1"; gene_id "AT3G26855";
Chr3	Araport11	five_prime_UTR	9899351	9899456	.	-	.	transcript_id "AT3G26855.1"; gene_id "AT3G26855";
Chr3	Araport11	transposable_element	9899486	9899560	.	+	.	transcript_id "AT3TE41200"; gene_id "AT3TE41200";
Chr3	Araport11	transposon_fragment	9899486	9899560	.	+	.	transcript_id "AT3TE41200"; gene_id "AT3TE41200";
Chr3	Araport11	transposable_element	9899561	9900766	.	+	.	transcript_id "AT3TE41205"; gene_id "AT3TE41205";
Chr3	Araport11	transposon_fragment	9899561	9900766	.	+	.	transcript_id "AT3TE41205"; gene_id "AT3TE41205";
Chr3	Araport11	transposable_element	9900778	9901141	.	-	.	transcript_id "AT3TE41210"; gene_id "AT3TE41210";
Chr3	Araport11	transposon_fragment	9900778	9901141	.	-	.	transcript_id "AT3TE41210"; gene_id "AT3TE41210";
Chr3	Araport11	gene	9901294	9902119	.	-	.	transcript_id "AT3G26860"; gene_id "AT3G26860";
Chr3	Araport11	mRNA	9901294	9902119	.	-	.	transcript_id "AT3G26860"; gene_id "AT3G26860.2";
Chr3	Araport11	three_prime_UTR	9901294	9901515	.	-	.	transcript_id "AT3G26860.2"; gene_id "AT3G26860";
Chr3	Araport11	exon	9901294	9902119	.	-	.	transcript_id "AT3G26860.2"; gene_id "AT3G26860";
Chr3	Araport11	CDS	9901516	9901884	.	-	0	transcript_id "AT3G26860.2"; gene_id "AT3G26860";
Chr3	Araport11	mRNA	9901516	9901884	.	-	.	transcript_id "AT3G26860"; gene_id "AT3G26860.1";
Chr3	Araport11	exon	9901516	9901619	.	-	.	transcript_id "AT3G26860.1"; gene_id "AT3G26860";
Chr3	Araport11	CDS	9901516	9901619	.	-	2	transcript_id "AT3G26860.1"; gene_id "AT3G26860";
Chr3	Araport11	protein	9901516	9901884	.	-	.	transcript_id "AT3G26860.2"; gene_id "AT3G26860";
Chr3	Araport11	protein	9901516	9901884	.	-	.	transcript_id "AT3G26860.1"; gene_id "AT3G26860";
Chr3	Araport11	exon	9901701	9901884	.	-	.	transcript_id "AT3G26860.1"; gene_id "AT3G26860";
Chr3	Araport11	CDS	9901701	9901884	.	-	0	transcript_id "AT3G26860.1"; gene_id "AT3G26860";
Chr3	Araport11	five_prime_UTR	9901885	9902119	.	-	.	transcript_id "AT3G26860.2"; gene_id "AT3G26860";
Chr3	Araport11	gene	9903288	9903680	.	-	.	transcript_id "AT3G26870"; gene_id "AT3G26870";
Chr3	Araport11	mRNA	9903288	9903680	.	-	.	transcript_id "AT3G26870"; gene_id "AT3G26870.1";
Chr3	Araport11	exon	9903288	9903680	.	-	.	transcript_id "AT3G26870.1"; gene_id "AT3G26870";
Chr3	Araport11	CDS	9903288	9903680	.	-	0	transcript_id "AT3G26870.1"; gene_id "AT3G26870";
Chr3	Araport11	protein	9903288	9903680	.	-	.	transcript_id "AT3G26870.1"; gene_id "AT3G26870";
Chr3	Araport11	pseudogene	9904307	9904684	.	-	.	transcript_id "AT3G26872"; gene_id "AT3G26872";
Chr3	Araport11	pseudogenic_transcript	9904307	9904684	.	-	.	transcript_id "AT3G26872"; gene_id "AT3G26872.1";
Chr3	Araport11	pseudogenic_exon	9904307	9904684	.	-	.	transcript_id "AT3G26872.1"; gene_id "AT3G26872";
Chr3	Araport11	transposable_element	9905313	9905425	.	-	.	transcript_id "AT3TE41220"; gene_id "AT3TE41220";
Chr3	Araport11	transposon_fragment	9905313	9905425	.	-	.	transcript_id "AT3TE41220"; gene_id "AT3TE41220";
Chr3	Araport11	transposable_element	9905426	9906333	.	-	.	transcript_id "AT3TE41225"; gene_id "AT3TE41225";
Chr3	Araport11	transposon_fragment	9905426	9906333	.	-	.	transcript_id "AT3TE41225"; gene_id "AT3TE41225";
Chr3	Araport11	gene	9906068	9906781	.	-	.	transcript_id "AT3G26880"; gene_id "AT3G26880";
Chr3	Araport11	mRNA	9906068	9906781	.	-	.	transcript_id "AT3G26880"; gene_id "AT3G26880.1";
Chr3	Araport11	three_prime_UTR	9906068	9906333	.	-	.	transcript_id "AT3G26880.1"; gene_id "AT3G26880";
Chr3	Araport11	exon	9906068	9906781	.	-	.	transcript_id "AT3G26880.1"; gene_id "AT3G26880";
Chr3	Araport11	CDS	9906334	9906735	.	-	0	transcript_id "AT3G26880.1"; gene_id "AT3G26880";
Chr3	Araport11	protein	9906334	9906735	.	-	.	transcript_id "AT3G26880.1"; gene_id "AT3G26880";
Chr3	Araport11	transposable_element	9906705	9907172	.	-	.	transcript_id "AT3TE41230"; gene_id "AT3TE41230";
Chr3	Araport11	transposon_fragment	9906705	9907172	.	-	.	transcript_id "AT3TE41230"; gene_id "AT3TE41230";
Chr3	Araport11	five_prime_UTR	9906736	9906781	.	-	.	transcript_id "AT3G26880.1"; gene_id "AT3G26880";
Chr3	Araport11	gene	9907150	9911933	.	-	.	transcript_id "AT3G26890"; gene_id "AT3G26890";
Chr3	Araport11	mRNA	9907150	9911768	.	-	.	transcript_id "AT3G26890"; gene_id "AT3G26890.2";
Chr3	Araport11	mRNA	9907150	9911768	.	-	.	transcript_id "AT3G26890"; gene_id "AT3G26890.1";
Chr3	Araport11	three_prime_UTR	9907150	9907455	.	-	.	transcript_id "AT3G26890.2,AT3G26890.1"; gene_id "AT3G26890";
Chr3	Araport11	exon	9907150	9907512	.	-	.	transcript_id "AT3G26890.2,AT3G26890.1"; gene_id "AT3G26890";
Chr3	Araport11	mRNA	9907221	9911621	.	-	.	transcript_id "AT3G26890"; gene_id "AT3G26890.7";
Chr3	Araport11	three_prime_UTR	9907221	9907455	.	-	.	transcript_id "AT3G26890.7"; gene_id "AT3G26890";
Chr3	Araport11	exon	9907221	9907512	.	-	.	transcript_id "AT3G26890.7"; gene_id "AT3G26890";
Chr3	Araport11	mRNA	9907234	9911760	.	-	.	transcript_id "AT3G26890"; gene_id "AT3G26890.6";
Chr3	Araport11	mRNA	9907234	9911790	.	-	.	transcript_id "AT3G26890"; gene_id "AT3G26890.8";
Chr3	Araport11	mRNA	9907234	9911790	.	-	.	transcript_id "AT3G26890"; gene_id "AT3G26890.5";
Chr3	Araport11	three_prime_UTR	9907234	9907455	.	-	.	transcript_id "AT3G26890.6,AT3G26890.8,AT3G26890.5"; gene_id "AT3G26890";
Chr3	Araport11	exon	9907234	9907512	.	-	.	transcript_id "AT3G26890.6,AT3G26890.8,AT3G26890.5"; gene_id "AT3G26890";
Chr3	Araport11	mRNA	9907262	9911616	.	-	.	transcript_id "AT3G26890"; gene_id "AT3G26890.3";
Chr3	Araport11	mRNA	9907262	9911933	.	-	.	transcript_id "AT3G26890"; gene_id "AT3G26890.4";
Chr3	Araport11	three_prime_UTR	9907262	9907455	.	-	.	transcript_id "AT3G26890.3,AT3G26890.4"; gene_id "AT3G26890";
Chr3	Araport11	exon	9907262	9907512	.	-	.	transcript_id "AT3G26890.3,AT3G26890.4"; gene_id "AT3G26890";
Chr3	Araport11	CDS	9907456	9907512	.	-	0	transcript_id "AT3G26890.2"; gene_id "AT3G26890";
Chr3	Araport11	CDS	9907456	9907512	.	-	0	transcript_id "AT3G26890.1"; gene_id "AT3G26890";
Chr3	Araport11	CDS	9907456	9907512	.	-	0	transcript_id "AT3G26890.7"; gene_id "AT3G26890";
Chr3	Araport11	CDS	9907456	9907512	.	-	0	transcript_id "AT3G26890.6"; gene_id "AT3G26890";
Chr3	Araport11	CDS	9907456	9907512	.	-	0	transcript_id "AT3G26890.8"; gene_id "AT3G26890";
Chr3	Araport11	CDS	9907456	9907512	.	-	0	transcript_id "AT3G26890.5"; gene_id "AT3G26890";
Chr3	Araport11	CDS	9907456	9907512	.	-	0	transcript_id "AT3G26890.3"; gene_id "AT3G26890";
Chr3	Araport11	CDS	9907456	9907512	.	-	0	transcript_id "AT3G26890.4"; gene_id "AT3G26890";
Chr3	Araport11	protein	9907456	9910463	.	-	.	transcript_id "AT3G26890.2"; gene_id "AT3G26890";
Chr3	Araport11	protein	9907456	9910463	.	-	.	transcript_id "AT3G26890.1"; gene_id "AT3G26890";
Chr3	Araport11	protein	9907456	9910463	.	-	.	transcript_id "AT3G26890.7"; gene_id "AT3G26890";
Chr3	Araport11	protein	9907456	9910463	.	-	.	transcript_id "AT3G26890.6"; gene_id "AT3G26890";
Chr3	Araport11	protein	9907456	9910463	.	-	.	transcript_id "AT3G26890.8"; gene_id "AT3G26890";
Chr3	Araport11	protein	9907456	9910463	.	-	.	transcript_id "AT3G26890.5"; gene_id "AT3G26890";
Chr3	Araport11	protein	9907456	9910463	.	-	.	transcript_id "AT3G26890.3"; gene_id "AT3G26890";
Chr3	Araport11	protein	9907456	9910463	.	-	.	transcript_id "AT3G26890.4"; gene_id "AT3G26890";
Chr3	Araport11	CDS	9907639	9908052	.	-	0	transcript_id "AT3G26890.2"; gene_id "AT3G26890";
Chr3	Araport11	CDS	9907639	9908052	.	-	0	transcript_id "AT3G26890.1"; gene_id "AT3G26890";
Chr3	Araport11	CDS	9907639	9908052	.	-	0	transcript_id "AT3G26890.7"; gene_id "AT3G26890";
Chr3	Araport11	CDS	9907639	9908052	.	-	0	transcript_id "AT3G26890.6"; gene_id "AT3G26890";
Chr3	Araport11	CDS	9907639	9908052	.	-	0	transcript_id "AT3G26890.8"; gene_id "AT3G26890";
Chr3	Araport11	CDS	9907639	9908052	.	-	0	transcript_id "AT3G26890.5"; gene_id "AT3G26890";
Chr3	Araport11	CDS	9907639	9908052	.	-	0	transcript_id "AT3G26890.3"; gene_id "AT3G26890";
Chr3	Araport11	CDS	9907639	9908052	.	-	0	transcript_id "AT3G26890.4"; gene_id "AT3G26890";
Chr3	Araport11	exon	9907639	9908052	.	-	.	transcript_id "AT3G26890.2,AT3G26890.1,AT3G26890.7,AT3G26890.6,AT3G26890.8,AT3G26890.5,AT3G26890.3,AT3G26890.4"; gene_id "AT3G26890";
Chr3	Araport11	CDS	9908348	9908428	.	-	0	transcript_id "AT3G26890.2"; gene_id "AT3G26890";
Chr3	Araport11	CDS	9908348	9908428	.	-	0	transcript_id "AT3G26890.1"; gene_id "AT3G26890";
Chr3	Araport11	CDS	9908348	9908428	.	-	0	transcript_id "AT3G26890.7"; gene_id "AT3G26890";
Chr3	Araport11	CDS	9908348	9908428	.	-	0	transcript_id "AT3G26890.6"; gene_id "AT3G26890";
Chr3	Araport11	CDS	9908348	9908428	.	-	0	transcript_id "AT3G26890.8"; gene_id "AT3G26890";
Chr3	Araport11	CDS	9908348	9908428	.	-	0	transcript_id "AT3G26890.5"; gene_id "AT3G26890";
Chr3	Araport11	CDS	9908348	9908428	.	-	0	transcript_id "AT3G26890.3"; gene_id "AT3G26890";
Chr3	Araport11	CDS	9908348	9908428	.	-	0	transcript_id "AT3G26890.4"; gene_id "AT3G26890";
Chr3	Araport11	exon	9908348	9908428	.	-	.	transcript_id "AT3G26890.2,AT3G26890.1,AT3G26890.7,AT3G26890.6,AT3G26890.8,AT3G26890.5,AT3G26890.3,AT3G26890.4"; gene_id "AT3G26890";
Chr3	Araport11	CDS	9908835	9909086	.	-	0	transcript_id "AT3G26890.2"; gene_id "AT3G26890";
Chr3	Araport11	CDS	9908835	9909086	.	-	0	transcript_id "AT3G26890.1"; gene_id "AT3G26890";
Chr3	Araport11	CDS	9908835	9909086	.	-	0	transcript_id "AT3G26890.7"; gene_id "AT3G26890";
Chr3	Araport11	exon	9908835	9909083	.	-	.	transcript_id "AT3G26890.6"; gene_id "AT3G26890";
Chr3	Araport11	CDS	9908835	9909083	.	-	0	transcript_id "AT3G26890.6"; gene_id "AT3G26890";
Chr3	Araport11	CDS	9908835	9909086	.	-	0	transcript_id "AT3G26890.8"; gene_id "AT3G26890";
Chr3	Araport11	CDS	9908835	9909086	.	-	0	transcript_id "AT3G26890.5"; gene_id "AT3G26890";
Chr3	Araport11	CDS	9908835	9909086	.	-	0	transcript_id "AT3G26890.3"; gene_id "AT3G26890";
Chr3	Araport11	CDS	9908835	9909086	.	-	0	transcript_id "AT3G26890.4"; gene_id "AT3G26890";
Chr3	Araport11	exon	9908835	9909086	.	-	.	transcript_id "AT3G26890.2,AT3G26890.1,AT3G26890.7,AT3G26890.8,AT3G26890.5,AT3G26890.3,AT3G26890.4"; gene_id "AT3G26890";
Chr3	Araport11	CDS	9909318	9910463	.	-	0	transcript_id "AT3G26890.2"; gene_id "AT3G26890";
Chr3	Araport11	CDS	9909318	9910463	.	-	0	transcript_id "AT3G26890.1"; gene_id "AT3G26890";
Chr3	Araport11	CDS	9909318	9910463	.	-	0	transcript_id "AT3G26890.7"; gene_id "AT3G26890";
Chr3	Araport11	CDS	9909318	9910463	.	-	0	transcript_id "AT3G26890.6"; gene_id "AT3G26890";
Chr3	Araport11	CDS	9909318	9910463	.	-	0	transcript_id "AT3G26890.8"; gene_id "AT3G26890";
Chr3	Araport11	exon	9909318	9911790	.	-	.	transcript_id "AT3G26890.8"; gene_id "AT3G26890";
Chr3	Araport11	CDS	9909318	9910463	.	-	0	transcript_id "AT3G26890.5"; gene_id "AT3G26890";
Chr3	Araport11	CDS	9909318	9910463	.	-	0	transcript_id "AT3G26890.3"; gene_id "AT3G26890";
Chr3	Araport11	CDS	9909318	9910463	.	-	0	transcript_id "AT3G26890.4"; gene_id "AT3G26890";
Chr3	Araport11	exon	9909318	9910792	.	-	.	transcript_id "AT3G26890.2,AT3G26890.1,AT3G26890.7,AT3G26890.6,AT3G26890.5,AT3G26890.3,AT3G26890.4"; gene_id "AT3G26890";
Chr3	Araport11	five_prime_UTR	9910464	9911790	.	-	.	transcript_id "AT3G26890.8"; gene_id "AT3G26890";
Chr3	Araport11	five_prime_UTR	9910464	9910792	.	-	.	transcript_id "AT3G26890.2,AT3G26890.1,AT3G26890.7,AT3G26890.6,AT3G26890.5,AT3G26890.3,AT3G26890.4"; gene_id "AT3G26890";
Chr3	Araport11	exon	9910873	9911621	.	-	.	transcript_id "AT3G26890.7"; gene_id "AT3G26890";
Chr3	Araport11	five_prime_UTR	9910873	9911621	.	-	.	transcript_id "AT3G26890.7"; gene_id "AT3G26890";
Chr3	Araport11	exon	9910873	9910944	.	-	.	transcript_id "AT3G26890.6,AT3G26890.3"; gene_id "AT3G26890";
Chr3	Araport11	five_prime_UTR	9910873	9910944	.	-	.	transcript_id "AT3G26890.6,AT3G26890.3"; gene_id "AT3G26890";
Chr3	Araport11	exon	9911368	9911768	.	-	.	transcript_id "AT3G26890.1"; gene_id "AT3G26890";
Chr3	Araport11	five_prime_UTR	9911368	9911768	.	-	.	transcript_id "AT3G26890.1"; gene_id "AT3G26890";
Chr3	Araport11	exon	9911368	9911760	.	-	.	transcript_id "AT3G26890.6"; gene_id "AT3G26890";
Chr3	Araport11	five_prime_UTR	9911368	9911760	.	-	.	transcript_id "AT3G26890.6"; gene_id "AT3G26890";
Chr3	Araport11	exon	9911415	9911768	.	-	.	transcript_id "AT3G26890.2"; gene_id "AT3G26890";
Chr3	Araport11	five_prime_UTR	9911415	9911768	.	-	.	transcript_id "AT3G26890.2"; gene_id "AT3G26890";
Chr3	Araport11	exon	9911415	9911616	.	-	.	transcript_id "AT3G26890.3"; gene_id "AT3G26890";
Chr3	Araport11	five_prime_UTR	9911415	9911616	.	-	.	transcript_id "AT3G26890.3"; gene_id "AT3G26890";
Chr3	Araport11	exon	9911607	9911790	.	-	.	transcript_id "AT3G26890.5"; gene_id "AT3G26890";
Chr3	Araport11	five_prime_UTR	9911607	9911790	.	-	.	transcript_id "AT3G26890.5"; gene_id "AT3G26890";
Chr3	Araport11	gene	9911873	9914518	.	-	.	transcript_id "AT3G26900"; gene_id "AT3G26900";
Chr3	Araport11	mRNA	9911873	9914514	.	-	.	transcript_id "AT3G26900"; gene_id "AT3G26900.2";
Chr3	Araport11	exon	9911873	9912207	.	-	.	transcript_id "AT3G26900.2"; gene_id "AT3G26900";
Chr3	Araport11	three_prime_UTR	9911873	9912207	.	-	.	transcript_id "AT3G26900.2"; gene_id "AT3G26900";
Chr3	Araport11	exon	9911897	9911933	.	-	.	transcript_id "AT3G26890.4"; gene_id "AT3G26890";
Chr3	Araport11	five_prime_UTR	9911897	9911933	.	-	.	transcript_id "AT3G26890.4"; gene_id "AT3G26890";
Chr3	Araport11	mRNA	9911941	9914514	.	-	.	transcript_id "AT3G26900"; gene_id "AT3G26900.3";
Chr3	Araport11	exon	9911941	9912207	.	-	.	transcript_id "AT3G26900.3"; gene_id "AT3G26900";
Chr3	Araport11	three_prime_UTR	9911941	9912207	.	-	.	transcript_id "AT3G26900.3"; gene_id "AT3G26900";
Chr3	Araport11	mRNA	9912205	9914518	.	-	.	transcript_id "AT3G26900"; gene_id "AT3G26900.1";
Chr3	Araport11	three_prime_UTR	9912205	9912313	.	-	.	transcript_id "AT3G26900.1"; gene_id "AT3G26900";
Chr3	Araport11	exon	9912205	9912382	.	-	.	transcript_id "AT3G26900.1"; gene_id "AT3G26900";
Chr3	Araport11	three_prime_UTR	9912290	9912313	.	-	.	transcript_id "AT3G26900.2"; gene_id "AT3G26900";
Chr3	Araport11	exon	9912290	9912382	.	-	.	transcript_id "AT3G26900.2"; gene_id "AT3G26900";
Chr3	Araport11	CDS	9912314	9912382	.	-	0	transcript_id "AT3G26900.2"; gene_id "AT3G26900";
Chr3	Araport11	exon	9912314	9912382	.	-	.	transcript_id "AT3G26900.3"; gene_id "AT3G26900";
Chr3	Araport11	CDS	9912314	9912382	.	-	0	transcript_id "AT3G26900.3"; gene_id "AT3G26900";
Chr3	Araport11	CDS	9912314	9912382	.	-	0	transcript_id "AT3G26900.1"; gene_id "AT3G26900";
Chr3	Araport11	protein	9912314	9914424	.	-	.	transcript_id "AT3G26900.2"; gene_id "AT3G26900";
Chr3	Araport11	protein	9912314	9914424	.	-	.	transcript_id "AT3G26900.3"; gene_id "AT3G26900";
Chr3	Araport11	protein	9912314	9914424	.	-	.	transcript_id "AT3G26900.1"; gene_id "AT3G26900";
Chr3	Araport11	CDS	9912462	9912526	.	-	2	transcript_id "AT3G26900.2"; gene_id "AT3G26900";
Chr3	Araport11	CDS	9912462	9912526	.	-	2	transcript_id "AT3G26900.3"; gene_id "AT3G26900";
Chr3	Araport11	CDS	9912462	9912526	.	-	2	transcript_id "AT3G26900.1"; gene_id "AT3G26900";
Chr3	Araport11	exon	9912462	9912526	.	-	.	transcript_id "AT3G26900.2,AT3G26900.3,AT3G26900.1"; gene_id "AT3G26900";
Chr3	Araport11	CDS	9912607	9912685	.	-	0	transcript_id "AT3G26900.2"; gene_id "AT3G26900";
Chr3	Araport11	CDS	9912607	9912685	.	-	0	transcript_id "AT3G26900.3"; gene_id "AT3G26900";
Chr3	Araport11	CDS	9912607	9912685	.	-	0	transcript_id "AT3G26900.1"; gene_id "AT3G26900";
Chr3	Araport11	exon	9912607	9912685	.	-	.	transcript_id "AT3G26900.2,AT3G26900.3,AT3G26900.1"; gene_id "AT3G26900";
Chr3	Araport11	CDS	9912774	9912873	.	-	1	transcript_id "AT3G26900.2"; gene_id "AT3G26900";
Chr3	Araport11	CDS	9912774	9912873	.	-	1	transcript_id "AT3G26900.3"; gene_id "AT3G26900";
Chr3	Araport11	CDS	9912774	9912873	.	-	1	transcript_id "AT3G26900.1"; gene_id "AT3G26900";
Chr3	Araport11	exon	9912774	9912873	.	-	.	transcript_id "AT3G26900.2,AT3G26900.3,AT3G26900.1"; gene_id "AT3G26900";
Chr3	Araport11	CDS	9913002	9913084	.	-	0	transcript_id "AT3G26900.2"; gene_id "AT3G26900";
Chr3	Araport11	CDS	9913002	9913084	.	-	0	transcript_id "AT3G26900.3"; gene_id "AT3G26900";
Chr3	Araport11	CDS	9913002	9913084	.	-	0	transcript_id "AT3G26900.1"; gene_id "AT3G26900";
Chr3	Araport11	exon	9913002	9913084	.	-	.	transcript_id "AT3G26900.2,AT3G26900.3,AT3G26900.1"; gene_id "AT3G26900";
Chr3	Araport11	CDS	9913212	9913299	.	-	1	transcript_id "AT3G26900.2"; gene_id "AT3G26900";
Chr3	Araport11	CDS	9913212	9913299	.	-	1	transcript_id "AT3G26900.3"; gene_id "AT3G26900";
Chr3	Araport11	CDS	9913212	9913299	.	-	1	transcript_id "AT3G26900.1"; gene_id "AT3G26900";
Chr3	Araport11	exon	9913212	9913299	.	-	.	transcript_id "AT3G26900.2,AT3G26900.3,AT3G26900.1"; gene_id "AT3G26900";
Chr3	Araport11	CDS	9913631	9913703	.	-	2	transcript_id "AT3G26900.2"; gene_id "AT3G26900";
Chr3	Araport11	CDS	9913631	9913703	.	-	2	transcript_id "AT3G26900.3"; gene_id "AT3G26900";
Chr3	Araport11	CDS	9913631	9913703	.	-	2	transcript_id "AT3G26900.1"; gene_id "AT3G26900";
Chr3	Araport11	exon	9913631	9913703	.	-	.	transcript_id "AT3G26900.2,AT3G26900.3,AT3G26900.1"; gene_id "AT3G26900";
Chr3	Araport11	CDS	9913810	9913864	.	-	0	transcript_id "AT3G26900.2"; gene_id "AT3G26900";
Chr3	Araport11	CDS	9913810	9913864	.	-	0	transcript_id "AT3G26900.3"; gene_id "AT3G26900";
Chr3	Araport11	CDS	9913810	9913864	.	-	0	transcript_id "AT3G26900.1"; gene_id "AT3G26900";
Chr3	Araport11	exon	9913810	9913864	.	-	.	transcript_id "AT3G26900.2,AT3G26900.3,AT3G26900.1"; gene_id "AT3G26900";
Chr3	Araport11	CDS	9913963	9914003	.	-	2	transcript_id "AT3G26900.2"; gene_id "AT3G26900";
Chr3	Araport11	CDS	9913963	9914003	.	-	2	transcript_id "AT3G26900.3"; gene_id "AT3G26900";
Chr3	Araport11	CDS	9913963	9914003	.	-	2	transcript_id "AT3G26900.1"; gene_id "AT3G26900";
Chr3	Araport11	exon	9913963	9914003	.	-	.	transcript_id "AT3G26900.2,AT3G26900.3,AT3G26900.1"; gene_id "AT3G26900";
Chr3	Araport11	CDS	9914235	9914424	.	-	0	transcript_id "AT3G26900.2"; gene_id "AT3G26900";
Chr3	Araport11	CDS	9914235	9914424	.	-	0	transcript_id "AT3G26900.3"; gene_id "AT3G26900";
Chr3	Araport11	exon	9914235	9914514	.	-	.	transcript_id "AT3G26900.2,AT3G26900.3"; gene_id "AT3G26900";
Chr3	Araport11	CDS	9914235	9914424	.	-	0	transcript_id "AT3G26900.1"; gene_id "AT3G26900";
Chr3	Araport11	exon	9914235	9914518	.	-	.	transcript_id "AT3G26900.1"; gene_id "AT3G26900";
Chr3	Araport11	five_prime_UTR	9914425	9914514	.	-	.	transcript_id "AT3G26900.2,AT3G26900.3"; gene_id "AT3G26900";
Chr3	Araport11	five_prime_UTR	9914425	9914518	.	-	.	transcript_id "AT3G26900.1"; gene_id "AT3G26900";
Chr3	Araport11	gene	9914959	9918810	.	-	.	transcript_id "AT3G26910"; gene_id "AT3G26910";
Chr3	Araport11	mRNA	9914959	9918810	.	-	.	transcript_id "AT3G26910"; gene_id "AT3G26910.2";
Chr3	Araport11	three_prime_UTR	9914959	9915303	.	-	.	transcript_id "AT3G26910.2"; gene_id "AT3G26910";
Chr3	Araport11	exon	9914959	9915329	.	-	.	transcript_id "AT3G26910.2"; gene_id "AT3G26910";
Chr3	Araport11	mRNA	9914959	9918810	.	-	.	transcript_id "AT3G26910"; gene_id "AT3G26910.1";
Chr3	Araport11	three_prime_UTR	9914959	9915337	.	-	.	transcript_id "AT3G26910.1"; gene_id "AT3G26910";
Chr3	Araport11	exon	9914959	9915345	.	-	.	transcript_id "AT3G26910.1"; gene_id "AT3G26910";
Chr3	Araport11	mRNA	9914959	9918810	.	-	.	transcript_id "AT3G26910"; gene_id "AT3G26910.3";
Chr3	Araport11	three_prime_UTR	9914959	9915581	.	-	.	transcript_id "AT3G26910.3"; gene_id "AT3G26910";
Chr3	Araport11	exon	9914959	9916526	.	-	.	transcript_id "AT3G26910.3"; gene_id "AT3G26910";
Chr3	Araport11	CDS	9915304	9915329	.	-	2	transcript_id "AT3G26910.2"; gene_id "AT3G26910";
Chr3	Araport11	protein	9915304	9918511	.	-	.	transcript_id "AT3G26910.2"; gene_id "AT3G26910";
Chr3	Araport11	CDS	9915338	9915345	.	-	2	transcript_id "AT3G26910.1"; gene_id "AT3G26910";
Chr3	Araport11	protein	9915338	9918511	.	-	.	transcript_id "AT3G26910.1"; gene_id "AT3G26910";
Chr3	Araport11	CDS	9915582	9916526	.	-	0	transcript_id "AT3G26910.3"; gene_id "AT3G26910";
Chr3	Araport11	protein	9915582	9918511	.	-	.	transcript_id "AT3G26910.3"; gene_id "AT3G26910";
Chr3	Araport11	CDS	9915629	9916526	.	-	0	transcript_id "AT3G26910.2"; gene_id "AT3G26910";
Chr3	Araport11	CDS	9915629	9916526	.	-	0	transcript_id "AT3G26910.1"; gene_id "AT3G26910";
Chr3	Araport11	exon	9915629	9916526	.	-	.	transcript_id "AT3G26910.2,AT3G26910.1"; gene_id "AT3G26910";
Chr3	Araport11	CDS	9916629	9916682	.	-	0	transcript_id "AT3G26910.2"; gene_id "AT3G26910";
Chr3	Araport11	CDS	9916629	9916682	.	-	0	transcript_id "AT3G26910.1"; gene_id "AT3G26910";
Chr3	Araport11	CDS	9916629	9916682	.	-	0	transcript_id "AT3G26910.3"; gene_id "AT3G26910";
Chr3	Araport11	exon	9916629	9916682	.	-	.	transcript_id "AT3G26910.2,AT3G26910.1,AT3G26910.3"; gene_id "AT3G26910";
Chr3	Araport11	CDS	9916763	9917002	.	-	0	transcript_id "AT3G26910.2"; gene_id "AT3G26910";
Chr3	Araport11	CDS	9916763	9917002	.	-	0	transcript_id "AT3G26910.1"; gene_id "AT3G26910";
Chr3	Araport11	CDS	9916763	9917002	.	-	0	transcript_id "AT3G26910.3"; gene_id "AT3G26910";
Chr3	Araport11	exon	9916763	9917002	.	-	.	transcript_id "AT3G26910.2,AT3G26910.1,AT3G26910.3"; gene_id "AT3G26910";
Chr3	Araport11	CDS	9917104	9917305	.	-	1	transcript_id "AT3G26910.2"; gene_id "AT3G26910";
Chr3	Araport11	CDS	9917104	9917305	.	-	1	transcript_id "AT3G26910.1"; gene_id "AT3G26910";
Chr3	Araport11	CDS	9917104	9917305	.	-	1	transcript_id "AT3G26910.3"; gene_id "AT3G26910";
Chr3	Araport11	exon	9917104	9917305	.	-	.	transcript_id "AT3G26910.2,AT3G26910.1,AT3G26910.3"; gene_id "AT3G26910";
Chr3	Araport11	CDS	9917392	9917420	.	-	0	transcript_id "AT3G26910.2"; gene_id "AT3G26910";
Chr3	Araport11	CDS	9917392	9917420	.	-	0	transcript_id "AT3G26910.1"; gene_id "AT3G26910";
Chr3	Araport11	CDS	9917392	9917420	.	-	0	transcript_id "AT3G26910.3"; gene_id "AT3G26910";
Chr3	Araport11	exon	9917392	9917420	.	-	.	transcript_id "AT3G26910.2,AT3G26910.1,AT3G26910.3"; gene_id "AT3G26910";
Chr3	Araport11	CDS	9917506	9917574	.	-	0	transcript_id "AT3G26910.2"; gene_id "AT3G26910";
Chr3	Araport11	CDS	9917506	9917574	.	-	0	transcript_id "AT3G26910.1"; gene_id "AT3G26910";
Chr3	Araport11	CDS	9917506	9917574	.	-	0	transcript_id "AT3G26910.3"; gene_id "AT3G26910";
Chr3	Araport11	exon	9917506	9917574	.	-	.	transcript_id "AT3G26910.2,AT3G26910.1,AT3G26910.3"; gene_id "AT3G26910";
Chr3	Araport11	CDS	9917664	9917725	.	-	2	transcript_id "AT3G26910.2"; gene_id "AT3G26910";
Chr3	Araport11	CDS	9917664	9917725	.	-	2	transcript_id "AT3G26910.1"; gene_id "AT3G26910";
Chr3	Araport11	CDS	9917664	9917725	.	-	2	transcript_id "AT3G26910.3"; gene_id "AT3G26910";
Chr3	Araport11	exon	9917664	9917725	.	-	.	transcript_id "AT3G26910.2,AT3G26910.1,AT3G26910.3"; gene_id "AT3G26910";
Chr3	Araport11	CDS	9917798	9917869	.	-	2	transcript_id "AT3G26910.2"; gene_id "AT3G26910";
Chr3	Araport11	CDS	9917798	9917869	.	-	2	transcript_id "AT3G26910.1"; gene_id "AT3G26910";
Chr3	Araport11	CDS	9917798	9917869	.	-	2	transcript_id "AT3G26910.3"; gene_id "AT3G26910";
Chr3	Araport11	exon	9917798	9917869	.	-	.	transcript_id "AT3G26910.2,AT3G26910.1,AT3G26910.3"; gene_id "AT3G26910";
Chr3	Araport11	CDS	9917966	9918038	.	-	0	transcript_id "AT3G26910.2"; gene_id "AT3G26910";
Chr3	Araport11	CDS	9917966	9918038	.	-	0	transcript_id "AT3G26910.1"; gene_id "AT3G26910";
Chr3	Araport11	CDS	9917966	9918038	.	-	0	transcript_id "AT3G26910.3"; gene_id "AT3G26910";
Chr3	Araport11	exon	9917966	9918038	.	-	.	transcript_id "AT3G26910.2,AT3G26910.1,AT3G26910.3"; gene_id "AT3G26910";
Chr3	Araport11	CDS	9918392	9918511	.	-	0	transcript_id "AT3G26910.2"; gene_id "AT3G26910";
Chr3	Araport11	CDS	9918392	9918511	.	-	0	transcript_id "AT3G26910.1"; gene_id "AT3G26910";
Chr3	Araport11	CDS	9918392	9918511	.	-	0	transcript_id "AT3G26910.3"; gene_id "AT3G26910";
Chr3	Araport11	exon	9918392	9918810	.	-	.	transcript_id "AT3G26910.2,AT3G26910.1,AT3G26910.3"; gene_id "AT3G26910";
Chr3	Araport11	five_prime_UTR	9918512	9918810	.	-	.	transcript_id "AT3G26910.2,AT3G26910.1,AT3G26910.3"; gene_id "AT3G26910";
Chr3	Araport11	transposable_element	9918983	9919714	.	-	.	transcript_id "AT3TE41280"; gene_id "AT3TE41280";
Chr3	Araport11	transposon_fragment	9918983	9919714	.	-	.	transcript_id "AT3TE41280"; gene_id "AT3TE41280";
Chr3	Araport11	transposable_element	9919715	9919906	.	+	.	transcript_id "AT3TE41285"; gene_id "AT3TE41285";
Chr3	Araport11	transposon_fragment	9919715	9919906	.	+	.	transcript_id "AT3TE41285"; gene_id "AT3TE41285";
Chr3	Araport11	gene	9920429	9922642	.	+	.	transcript_id "AT3G26920"; gene_id "AT3G26920";
Chr3	Araport11	mRNA	9920429	9922642	.	+	.	transcript_id "AT3G26920"; gene_id "AT3G26920.1";
Chr3	Araport11	exon	9920429	9920763	.	+	.	transcript_id "AT3G26920.1"; gene_id "AT3G26920";
Chr3	Araport11	five_prime_UTR	9920429	9920763	.	+	.	transcript_id "AT3G26920.1"; gene_id "AT3G26920";
Chr3	Araport11	mRNA	9920429	9922642	.	+	.	transcript_id "AT3G26920"; gene_id "AT3G26920.3";
Chr3	Araport11	five_prime_UTR	9920429	9921240	.	+	.	transcript_id "AT3G26920.3"; gene_id "AT3G26920";
Chr3	Araport11	exon	9920429	9921840	.	+	.	transcript_id "AT3G26920.3"; gene_id "AT3G26920";
Chr3	Araport11	mRNA	9920435	9922612	.	+	.	transcript_id "AT3G26920"; gene_id "AT3G26920.2";
Chr3	Araport11	exon	9920435	9920763	.	+	.	transcript_id "AT3G26920.2"; gene_id "AT3G26920";
Chr3	Araport11	five_prime_UTR	9920435	9920763	.	+	.	transcript_id "AT3G26920.2"; gene_id "AT3G26920";
Chr3	Araport11	exon	9920975	9921840	.	+	.	transcript_id "AT3G26920.1"; gene_id "AT3G26920";
Chr3	Araport11	five_prime_UTR	9920975	9921240	.	+	.	transcript_id "AT3G26920.1,AT3G26920.2"; gene_id "AT3G26920";
Chr3	Araport11	exon	9920975	9921688	.	+	.	transcript_id "AT3G26920.2"; gene_id "AT3G26920";
Chr3	Araport11	CDS	9921241	9921840	.	+	0	transcript_id "AT3G26920.1"; gene_id "AT3G26920";
Chr3	Araport11	CDS	9921241	9921840	.	+	0	transcript_id "AT3G26920.3"; gene_id "AT3G26920";
Chr3	Araport11	CDS	9921241	9921688	.	+	0	transcript_id "AT3G26920.2"; gene_id "AT3G26920";
Chr3	Araport11	protein	9921241	9922429	.	+	.	transcript_id "AT3G26920.1"; gene_id "AT3G26920";
Chr3	Araport11	protein	9921241	9922429	.	+	.	transcript_id "AT3G26920.3"; gene_id "AT3G26920";
Chr3	Araport11	protein	9921241	9922429	.	+	.	transcript_id "AT3G26920.2"; gene_id "AT3G26920";
Chr3	Araport11	exon	9921806	9921840	.	+	.	transcript_id "AT3G26920.2"; gene_id "AT3G26920";
Chr3	Araport11	CDS	9921806	9921840	.	+	2	transcript_id "AT3G26920.2"; gene_id "AT3G26920";
Chr3	Araport11	CDS	9921917	9922066	.	+	0	transcript_id "AT3G26920.1"; gene_id "AT3G26920";
Chr3	Araport11	CDS	9921917	9922066	.	+	0	transcript_id "AT3G26920.3"; gene_id "AT3G26920";
Chr3	Araport11	CDS	9921917	9922066	.	+	0	transcript_id "AT3G26920.2"; gene_id "AT3G26920";
Chr3	Araport11	exon	9921917	9922066	.	+	.	transcript_id "AT3G26920.1,AT3G26920.3,AT3G26920.2"; gene_id "AT3G26920";
Chr3	Araport11	CDS	9922157	9922429	.	+	0	transcript_id "AT3G26920.1"; gene_id "AT3G26920";
Chr3	Araport11	CDS	9922157	9922429	.	+	0	transcript_id "AT3G26920.3"; gene_id "AT3G26920";
Chr3	Araport11	exon	9922157	9922642	.	+	.	transcript_id "AT3G26920.1,AT3G26920.3"; gene_id "AT3G26920";
Chr3	Araport11	CDS	9922157	9922429	.	+	0	transcript_id "AT3G26920.2"; gene_id "AT3G26920";
Chr3	Araport11	exon	9922157	9922612	.	+	.	transcript_id "AT3G26920.2"; gene_id "AT3G26920";
Chr3	Araport11	three_prime_UTR	9922430	9922642	.	+	.	transcript_id "AT3G26920.1,AT3G26920.3"; gene_id "AT3G26920";
Chr3	Araport11	three_prime_UTR	9922430	9922612	.	+	.	transcript_id "AT3G26920.2"; gene_id "AT3G26920";
Chr3	Araport11	gene	9922719	9924725	.	+	.	transcript_id "AT3G26922"; gene_id "AT3G26922";
Chr3	Araport11	mRNA	9922719	9924672	.	+	.	transcript_id "AT3G26922"; gene_id "AT3G26922.3";
Chr3	Araport11	five_prime_UTR	9922719	9922868	.	+	.	transcript_id "AT3G26922.3"; gene_id "AT3G26922";
Chr3	Araport11	mRNA	9922719	9924725	.	+	.	transcript_id "AT3G26922"; gene_id "AT3G26922.2";
Chr3	Araport11	mRNA	9922719	9924725	.	+	.	transcript_id "AT3G26922"; gene_id "AT3G26922.1";
Chr3	Araport11	five_prime_UTR	9922719	9922857	.	+	.	transcript_id "AT3G26922.2,AT3G26922.1"; gene_id "AT3G26922";
Chr3	Araport11	exon	9922719	9922868	.	+	.	transcript_id "AT3G26922.3,AT3G26922.2,AT3G26922.1"; gene_id "AT3G26922";
Chr3	Araport11	mRNA	9922723	9924672	.	+	.	transcript_id "AT3G26922"; gene_id "AT3G26922.4";
Chr3	Araport11	five_prime_UTR	9922723	9922857	.	+	.	transcript_id "AT3G26922.4"; gene_id "AT3G26922";
Chr3	Araport11	exon	9922723	9922868	.	+	.	transcript_id "AT3G26922.4"; gene_id "AT3G26922";
Chr3	Araport11	CDS	9922858	9922868	.	+	0	transcript_id "AT3G26922.2"; gene_id "AT3G26922";
Chr3	Araport11	CDS	9922858	9922868	.	+	0	transcript_id "AT3G26922.1"; gene_id "AT3G26922";
Chr3	Araport11	CDS	9922858	9922868	.	+	0	transcript_id "AT3G26922.4"; gene_id "AT3G26922";
Chr3	Araport11	protein	9922858	9923891	.	+	.	transcript_id "AT3G26922.2"; gene_id "AT3G26922";
Chr3	Araport11	protein	9922858	9923891	.	+	.	transcript_id "AT3G26922.1"; gene_id "AT3G26922";
Chr3	Araport11	protein	9922858	9923891	.	+	.	transcript_id "AT3G26922.4"; gene_id "AT3G26922";
Chr3	Araport11	mRNA	9922918	9924660	.	+	.	transcript_id "AT3G26922"; gene_id "AT3G26922.5";
Chr3	Araport11	five_prime_UTR	9922918	9923057	.	+	.	transcript_id "AT3G26922.5"; gene_id "AT3G26922";
Chr3	Araport11	exon	9922918	9924064	.	+	.	transcript_id "AT3G26922.5"; gene_id "AT3G26922";
Chr3	Araport11	CDS	9922982	9923891	.	+	1	transcript_id "AT3G26922.2"; gene_id "AT3G26922";
Chr3	Araport11	exon	9922982	9924725	.	+	.	transcript_id "AT3G26922.2"; gene_id "AT3G26922";
Chr3	Araport11	CDS	9922982	9923891	.	+	1	transcript_id "AT3G26922.1"; gene_id "AT3G26922";
Chr3	Araport11	exon	9922982	9924064	.	+	.	transcript_id "AT3G26922.1"; gene_id "AT3G26922";
Chr3	Araport11	exon	9922982	9923122	.	+	.	transcript_id "AT3G26922.4"; gene_id "AT3G26922";
Chr3	Araport11	CDS	9922982	9923122	.	+	1	transcript_id "AT3G26922.4"; gene_id "AT3G26922";
Chr3	Araport11	five_prime_UTR	9923011	9923057	.	+	.	transcript_id "AT3G26922.3"; gene_id "AT3G26922";
Chr3	Araport11	exon	9923011	9924064	.	+	.	transcript_id "AT3G26922.3"; gene_id "AT3G26922";
Chr3	Araport11	CDS	9923058	9923891	.	+	0	transcript_id "AT3G26922.3"; gene_id "AT3G26922";
Chr3	Araport11	CDS	9923058	9923891	.	+	0	transcript_id "AT3G26922.5"; gene_id "AT3G26922";
Chr3	Araport11	protein	9923058	9923891	.	+	.	transcript_id "AT3G26922.3"; gene_id "AT3G26922";
Chr3	Araport11	protein	9923058	9923891	.	+	.	transcript_id "AT3G26922.5"; gene_id "AT3G26922";
Chr3	Araport11	CDS	9923198	9923891	.	+	1	transcript_id "AT3G26922.4"; gene_id "AT3G26922";
Chr3	Araport11	exon	9923198	9924064	.	+	.	transcript_id "AT3G26922.4"; gene_id "AT3G26922";
Chr3	Araport11	three_prime_UTR	9923892	9924725	.	+	.	transcript_id "AT3G26922.2"; gene_id "AT3G26922";
Chr3	Araport11	three_prime_UTR	9923892	9924064	.	+	.	transcript_id "AT3G26922.3,AT3G26922.1,AT3G26922.4,AT3G26922.5"; gene_id "AT3G26922";
Chr3	Araport11	exon	9924166	9924725	.	+	.	transcript_id "AT3G26922.1"; gene_id "AT3G26922";
Chr3	Araport11	three_prime_UTR	9924166	9924725	.	+	.	transcript_id "AT3G26922.1"; gene_id "AT3G26922";
Chr3	Araport11	exon	9924166	9924672	.	+	.	transcript_id "AT3G26922.3,AT3G26922.4"; gene_id "AT3G26922";
Chr3	Araport11	three_prime_UTR	9924166	9924672	.	+	.	transcript_id "AT3G26922.3,AT3G26922.4"; gene_id "AT3G26922";
Chr3	Araport11	exon	9924166	9924660	.	+	.	transcript_id "AT3G26922.5"; gene_id "AT3G26922";
Chr3	Araport11	three_prime_UTR	9924166	9924660	.	+	.	transcript_id "AT3G26922.5"; gene_id "AT3G26922";
Chr3	Araport11	gene	9925555	9927393	.	+	.	transcript_id "AT3G26930"; gene_id "AT3G26930";
Chr3	Araport11	mRNA	9925555	9927393	.	+	.	transcript_id "AT3G26930"; gene_id "AT3G26930.2";
Chr3	Araport11	five_prime_UTR	9925555	9925713	.	+	.	transcript_id "AT3G26930.2"; gene_id "AT3G26930";
Chr3	Araport11	exon	9925555	9925724	.	+	.	transcript_id "AT3G26930.2"; gene_id "AT3G26930";
Chr3	Araport11	CDS	9925714	9925724	.	+	0	transcript_id "AT3G26930.2"; gene_id "AT3G26930";
Chr3	Araport11	protein	9925714	9927351	.	+	.	transcript_id "AT3G26930.2"; gene_id "AT3G26930";
Chr3	Araport11	mRNA	9925754	9927393	.	+	.	transcript_id "AT3G26930"; gene_id "AT3G26930.1";
Chr3	Araport11	five_prime_UTR	9925754	9925930	.	+	.	transcript_id "AT3G26930.1"; gene_id "AT3G26930";
Chr3	Araport11	exon	9925754	9926689	.	+	.	transcript_id "AT3G26930.1"; gene_id "AT3G26930";
Chr3	Araport11	exon	9925807	9926689	.	+	.	transcript_id "AT3G26930.2"; gene_id "AT3G26930";
Chr3	Araport11	CDS	9925807	9926689	.	+	1	transcript_id "AT3G26930.2"; gene_id "AT3G26930";
Chr3	Araport11	CDS	9925931	9926689	.	+	0	transcript_id "AT3G26930.1"; gene_id "AT3G26930";
Chr3	Araport11	protein	9925931	9927351	.	+	.	transcript_id "AT3G26930.1"; gene_id "AT3G26930";
Chr3	Araport11	CDS	9926780	9926914	.	+	0	transcript_id "AT3G26930.2"; gene_id "AT3G26930";
Chr3	Araport11	CDS	9926780	9926914	.	+	0	transcript_id "AT3G26930.1"; gene_id "AT3G26930";
Chr3	Araport11	exon	9926780	9926914	.	+	.	transcript_id "AT3G26930.2,AT3G26930.1"; gene_id "AT3G26930";
Chr3	Araport11	CDS	9927016	9927351	.	+	0	transcript_id "AT3G26930.2"; gene_id "AT3G26930";
Chr3	Araport11	CDS	9927016	9927351	.	+	0	transcript_id "AT3G26930.1"; gene_id "AT3G26930";
Chr3	Araport11	exon	9927016	9927393	.	+	.	transcript_id "AT3G26930.2,AT3G26930.1"; gene_id "AT3G26930";
Chr3	Araport11	three_prime_UTR	9927352	9927393	.	+	.	transcript_id "AT3G26930.2,AT3G26930.1"; gene_id "AT3G26930";
Chr3	Araport11	gene	9927523	9929269	.	-	.	transcript_id "AT3G26934"; gene_id "AT3G26934";
Chr3	Araport11	mRNA	9927523	9929269	.	-	.	transcript_id "AT3G26934"; gene_id "AT3G26934.1";
Chr3	Araport11	three_prime_UTR	9927523	9928315	.	-	.	transcript_id "AT3G26934.1"; gene_id "AT3G26934";
Chr3	Araport11	exon	9927523	9928432	.	-	.	transcript_id "AT3G26934.1"; gene_id "AT3G26934";
Chr3	Araport11	gene	9927611	9927889	.	+	.	transcript_id ""; gene_id "";
Chr3	Araport11	lnc_RNA	9927611	9927889	.	+	.	transcript_id "AT3G05125"; gene_id "AT3G05125.1";
Chr3	Araport11	exon	9927611	9927889	.	+	.	transcript_id "AT3G05125.1"; gene_id "AT3G05125";
Chr3	Araport11	CDS	9928316	9928432	.	-	0	transcript_id "AT3G26934.1"; gene_id "AT3G26934";
Chr3	Araport11	protein	9928316	9929123	.	-	.	transcript_id "AT3G26934.1"; gene_id "AT3G26934";
Chr3	Araport11	exon	9928606	9928652	.	-	.	transcript_id "AT3G26934.1"; gene_id "AT3G26934";
Chr3	Araport11	CDS	9928606	9928652	.	-	2	transcript_id "AT3G26934.1"; gene_id "AT3G26934";
Chr3	Araport11	transposable_element	9928741	9928804	.	-	.	transcript_id "AT3TE41320"; gene_id "AT3TE41320";
Chr3	Araport11	transposon_fragment	9928741	9928804	.	-	.	transcript_id "AT3TE41320"; gene_id "AT3TE41320";
Chr3	Araport11	CDS	9928826	9929123	.	-	0	transcript_id "AT3G26934.1"; gene_id "AT3G26934";
Chr3	Araport11	exon	9928826	9929269	.	-	.	transcript_id "AT3G26934.1"; gene_id "AT3G26934";
Chr3	Araport11	five_prime_UTR	9929124	9929269	.	-	.	transcript_id "AT3G26934.1"; gene_id "AT3G26934";
Chr3	Araport11	gene	9929996	9932249	.	-	.	transcript_id "AT3G26932"; gene_id "AT3G26932";
Chr3	Araport11	mRNA	9929996	9932249	.	-	.	transcript_id "AT3G26932"; gene_id "AT3G26932.2";
Chr3	Araport11	mRNA	9929996	9932249	.	-	.	transcript_id "AT3G26932"; gene_id "AT3G26932.3";
Chr3	Araport11	mRNA	9929996	9932249	.	-	.	transcript_id "AT3G26932"; gene_id "AT3G26932.1";
Chr3	Araport11	three_prime_UTR	9929996	9930459	.	-	.	transcript_id "AT3G26932.2,AT3G26932.3,AT3G26932.1"; gene_id "AT3G26932";
Chr3	Araport11	exon	9929996	9931073	.	-	.	transcript_id "AT3G26932.2,AT3G26932.3,AT3G26932.1"; gene_id "AT3G26932";
Chr3	Araport11	CDS	9930460	9931073	.	-	2	transcript_id "AT3G26932.2"; gene_id "AT3G26932";
Chr3	Araport11	CDS	9930460	9931073	.	-	2	transcript_id "AT3G26932.3"; gene_id "AT3G26932";
Chr3	Araport11	CDS	9930460	9931073	.	-	2	transcript_id "AT3G26932.1"; gene_id "AT3G26932";
Chr3	Araport11	protein	9930460	9931444	.	-	.	transcript_id "AT3G26932.3"; gene_id "AT3G26932";
Chr3	Araport11	protein	9930460	9931714	.	-	.	transcript_id "AT3G26932.2"; gene_id "AT3G26932";
Chr3	Araport11	protein	9930460	9931714	.	-	.	transcript_id "AT3G26932.1"; gene_id "AT3G26932";
Chr3	Araport11	CDS	9931153	9931372	.	-	0	transcript_id "AT3G26932.2"; gene_id "AT3G26932";
Chr3	Araport11	CDS	9931153	9931444	.	-	0	transcript_id "AT3G26932.3"; gene_id "AT3G26932";
Chr3	Araport11	exon	9931153	9932249	.	-	.	transcript_id "AT3G26932.3"; gene_id "AT3G26932";
Chr3	Araport11	CDS	9931153	9931372	.	-	0	transcript_id "AT3G26932.1"; gene_id "AT3G26932";
Chr3	Araport11	exon	9931153	9931372	.	-	.	transcript_id "AT3G26932.2,AT3G26932.1"; gene_id "AT3G26932";
Chr3	Araport11	five_prime_UTR	9931445	9932249	.	-	.	transcript_id "AT3G26932.3"; gene_id "AT3G26932";
Chr3	Araport11	CDS	9931469	9931714	.	-	0	transcript_id "AT3G26932.2"; gene_id "AT3G26932";
Chr3	Araport11	exon	9931469	9932249	.	-	.	transcript_id "AT3G26932.2"; gene_id "AT3G26932";
Chr3	Araport11	exon	9931469	9931714	.	-	.	transcript_id "AT3G26932.1"; gene_id "AT3G26932";
Chr3	Araport11	CDS	9931469	9931714	.	-	0	transcript_id "AT3G26932.1"; gene_id "AT3G26932";
Chr3	Araport11	five_prime_UTR	9931715	9932249	.	-	.	transcript_id "AT3G26932.2"; gene_id "AT3G26932";
Chr3	Araport11	exon	9931842	9932249	.	-	.	transcript_id "AT3G26932.1"; gene_id "AT3G26932";
Chr3	Araport11	five_prime_UTR	9931842	9932249	.	-	.	transcript_id "AT3G26932.1"; gene_id "AT3G26932";
Chr3	Araport11	gene	9932526	9935499	.	-	.	transcript_id "AT3G26935"; gene_id "AT3G26935";
Chr3	Araport11	mRNA	9932526	9935499	.	-	.	transcript_id "AT3G26935"; gene_id "AT3G26935.1";
Chr3	Araport11	three_prime_UTR	9932526	9933000	.	-	.	transcript_id "AT3G26935.1"; gene_id "AT3G26935";
Chr3	Araport11	exon	9932526	9933534	.	-	.	transcript_id "AT3G26935.1"; gene_id "AT3G26935";
Chr3	Araport11	CDS	9933001	9933534	.	-	0	transcript_id "AT3G26935.1"; gene_id "AT3G26935";
Chr3	Araport11	protein	9933001	9935218	.	-	.	transcript_id "AT3G26935.1"; gene_id "AT3G26935";
Chr3	Araport11	exon	9933618	9933851	.	-	.	transcript_id "AT3G26935.1"; gene_id "AT3G26935";
Chr3	Araport11	CDS	9933618	9933851	.	-	0	transcript_id "AT3G26935.1"; gene_id "AT3G26935";
Chr3	Araport11	exon	9933943	9934239	.	-	.	transcript_id "AT3G26935.1"; gene_id "AT3G26935";
Chr3	Araport11	CDS	9933943	9934239	.	-	0	transcript_id "AT3G26935.1"; gene_id "AT3G26935";
Chr3	Araport11	exon	9934344	9934526	.	-	.	transcript_id "AT3G26935.1"; gene_id "AT3G26935";
Chr3	Araport11	CDS	9934344	9934526	.	-	0	transcript_id "AT3G26935.1"; gene_id "AT3G26935";
Chr3	Araport11	CDS	9935135	9935218	.	-	0	transcript_id "AT3G26935.1"; gene_id "AT3G26935";
Chr3	Araport11	exon	9935135	9935499	.	-	.	transcript_id "AT3G26935.1"; gene_id "AT3G26935";
Chr3	Araport11	five_prime_UTR	9935219	9935499	.	-	.	transcript_id "AT3G26935.1"; gene_id "AT3G26935";
Chr3	Araport11	gene	9936582	9939305	.	-	.	transcript_id "AT3G26940"; gene_id "AT3G26940";
Chr3	Araport11	mRNA	9936582	9939305	.	-	.	transcript_id "AT3G26940"; gene_id "AT3G26940.1";
Chr3	Araport11	three_prime_UTR	9936582	9936706	.	-	.	transcript_id "AT3G26940.1"; gene_id "AT3G26940";
Chr3	Araport11	exon	9936582	9937123	.	-	.	transcript_id "AT3G26940.1"; gene_id "AT3G26940";
Chr3	Araport11	CDS	9936707	9937123	.	-	0	transcript_id "AT3G26940.1"; gene_id "AT3G26940";
Chr3	Araport11	protein	9936707	9938936	.	-	.	transcript_id "AT3G26940.1"; gene_id "AT3G26940";
Chr3	Araport11	exon	9937556	9937956	.	-	.	transcript_id "AT3G26940.1"; gene_id "AT3G26940";
Chr3	Araport11	CDS	9937556	9937956	.	-	2	transcript_id "AT3G26940.1"; gene_id "AT3G26940";
Chr3	Araport11	exon	9938042	9938231	.	-	.	transcript_id "AT3G26940.1"; gene_id "AT3G26940";
Chr3	Araport11	CDS	9938042	9938231	.	-	0	transcript_id "AT3G26940.1"; gene_id "AT3G26940";
Chr3	Araport11	exon	9938333	9938526	.	-	.	transcript_id "AT3G26940.1"; gene_id "AT3G26940";
Chr3	Araport11	CDS	9938333	9938526	.	-	2	transcript_id "AT3G26940.1"; gene_id "AT3G26940";
Chr3	Araport11	CDS	9938840	9938936	.	-	0	transcript_id "AT3G26940.1"; gene_id "AT3G26940";
Chr3	Araport11	exon	9938840	9939305	.	-	.	transcript_id "AT3G26940.1"; gene_id "AT3G26940";
Chr3	Araport11	five_prime_UTR	9938937	9939305	.	-	.	transcript_id "AT3G26940.1"; gene_id "AT3G26940";
Chr3	Araport11	gene	9941107	9943882	.	-	.	transcript_id "AT3G26950"; gene_id "AT3G26950";
Chr3	Araport11	mRNA	9941107	9943882	.	-	.	transcript_id "AT3G26950"; gene_id "AT3G26950.1";
Chr3	Araport11	three_prime_UTR	9941107	9941201	.	-	.	transcript_id "AT3G26950.1"; gene_id "AT3G26950";
Chr3	Araport11	exon	9941107	9941536	.	-	.	transcript_id "AT3G26950.1"; gene_id "AT3G26950";
Chr3	Araport11	CDS	9941202	9941536	.	-	2	transcript_id "AT3G26950.1"; gene_id "AT3G26950";
Chr3	Araport11	protein	9941202	9943411	.	-	.	transcript_id "AT3G26950.1"; gene_id "AT3G26950";
Chr3	Araport11	exon	9941628	9941859	.	-	.	transcript_id "AT3G26950.1"; gene_id "AT3G26950";
Chr3	Araport11	CDS	9941628	9941859	.	-	0	transcript_id "AT3G26950.1"; gene_id "AT3G26950";
Chr3	Araport11	exon	9941954	9942098	.	-	.	transcript_id "AT3G26950.1"; gene_id "AT3G26950";
Chr3	Araport11	CDS	9941954	9942098	.	-	1	transcript_id "AT3G26950.1"; gene_id "AT3G26950";
Chr3	Araport11	exon	9942180	9942425	.	-	.	transcript_id "AT3G26950.1"; gene_id "AT3G26950";
Chr3	Araport11	CDS	9942180	9942425	.	-	1	transcript_id "AT3G26950.1"; gene_id "AT3G26950";
Chr3	Araport11	exon	9942518	9942718	.	-	.	transcript_id "AT3G26950.1"; gene_id "AT3G26950";
Chr3	Araport11	CDS	9942518	9942718	.	-	1	transcript_id "AT3G26950.1"; gene_id "AT3G26950";
Chr3	Araport11	exon	9942837	9942999	.	-	.	transcript_id "AT3G26950.1"; gene_id "AT3G26950";
Chr3	Araport11	CDS	9942837	9942999	.	-	2	transcript_id "AT3G26950.1"; gene_id "AT3G26950";
Chr3	Araport11	CDS	9943087	9943411	.	-	0	transcript_id "AT3G26950.1"; gene_id "AT3G26950";
Chr3	Araport11	exon	9943087	9943882	.	-	.	transcript_id "AT3G26950.1"; gene_id "AT3G26950";
Chr3	Araport11	five_prime_UTR	9943412	9943882	.	-	.	transcript_id "AT3G26950.1"; gene_id "AT3G26950";
Chr3	Araport11	transposable_element	9943656	9944503	.	+	.	transcript_id "AT3TE41380"; gene_id "AT3TE41380";
Chr3	Araport11	transposon_fragment	9943656	9944503	.	+	.	transcript_id "AT3TE41380"; gene_id "AT3TE41380";
Chr3	Araport11	gene	9944466	9945861	.	-	.	transcript_id "AT3G26960"; gene_id "AT3G26960";
Chr3	Araport11	mRNA	9944466	9945861	.	-	.	transcript_id "AT3G26960"; gene_id "AT3G26960.1";
Chr3	Araport11	three_prime_UTR	9944466	9944858	.	-	.	transcript_id "AT3G26960.1"; gene_id "AT3G26960";
Chr3	Araport11	exon	9944466	9945199	.	-	.	transcript_id "AT3G26960.1"; gene_id "AT3G26960";
Chr3	Araport11	CDS	9944859	9945199	.	-	2	transcript_id "AT3G26960.1"; gene_id "AT3G26960";
Chr3	Araport11	protein	9944859	9945459	.	-	.	transcript_id "AT3G26960.1"; gene_id "AT3G26960";
Chr3	Araport11	CDS	9945276	9945459	.	-	0	transcript_id "AT3G26960.1"; gene_id "AT3G26960";
Chr3	Araport11	exon	9945276	9945861	.	-	.	transcript_id "AT3G26960.1"; gene_id "AT3G26960";
Chr3	Araport11	five_prime_UTR	9945460	9945861	.	-	.	transcript_id "AT3G26960.1"; gene_id "AT3G26960";
Chr3	Araport11	gene	9945756	9948084	.	-	.	transcript_id "AT3G26980"; gene_id "AT3G26980";
Chr3	Araport11	mRNA	9945756	9948084	.	-	.	transcript_id "AT3G26980"; gene_id "AT3G26980.1";
Chr3	Araport11	three_prime_UTR	9945756	9946466	.	-	.	transcript_id "AT3G26980.1"; gene_id "AT3G26980";
Chr3	Araport11	exon	9945756	9946528	.	-	.	transcript_id "AT3G26980.1"; gene_id "AT3G26980";
Chr3	Araport11	gene	9945880	9946153	.	+	.	transcript_id ""; gene_id "";
Chr3	Araport11	lnc_RNA	9945880	9946153	.	+	.	transcript_id "AT3G05135"; gene_id "AT3G05135.1";
Chr3	Araport11	exon	9945880	9946153	.	+	.	transcript_id "AT3G05135.1"; gene_id "AT3G05135";
Chr3	Araport11	CDS	9946467	9946528	.	-	2	transcript_id "AT3G26980.1"; gene_id "AT3G26980";
Chr3	Araport11	protein	9946467	9947444	.	-	.	transcript_id "AT3G26980.1"; gene_id "AT3G26980";
Chr3	Araport11	exon	9946612	9946782	.	-	.	transcript_id "AT3G26980.1"; gene_id "AT3G26980";
Chr3	Araport11	CDS	9946612	9946782	.	-	2	transcript_id "AT3G26980.1"; gene_id "AT3G26980";
Chr3	Araport11	CDS	9947315	9947444	.	-	0	transcript_id "AT3G26980.1"; gene_id "AT3G26980";
Chr3	Araport11	exon	9947315	9947518	.	-	.	transcript_id "AT3G26980.1"; gene_id "AT3G26980";
Chr3	Araport11	five_prime_UTR	9947445	9947518	.	-	.	transcript_id "AT3G26980.1"; gene_id "AT3G26980";
Chr3	Araport11	exon	9947794	9948084	.	-	.	transcript_id "AT3G26980.1"; gene_id "AT3G26980";
Chr3	Araport11	five_prime_UTR	9947794	9948084	.	-	.	transcript_id "AT3G26980.1"; gene_id "AT3G26980";
Chr3	Araport11	gene	9948125	9952055	.	-	.	transcript_id "AT3G26990"; gene_id "AT3G26990";
Chr3	Araport11	mRNA	9948125	9952041	.	-	.	transcript_id "AT3G26990"; gene_id "AT3G26990.1";
Chr3	Araport11	three_prime_UTR	9948125	9948425	.	-	.	transcript_id "AT3G26990.1"; gene_id "AT3G26990";
Chr3	Araport11	exon	9948125	9949178	.	-	.	transcript_id "AT3G26990.1"; gene_id "AT3G26990";
Chr3	Araport11	mRNA	9948223	9952055	.	-	.	transcript_id "AT3G26990"; gene_id "AT3G26990.2";
Chr3	Araport11	three_prime_UTR	9948223	9948425	.	-	.	transcript_id "AT3G26990.2"; gene_id "AT3G26990";
Chr3	Araport11	exon	9948223	9949178	.	-	.	transcript_id "AT3G26990.2"; gene_id "AT3G26990";
Chr3	Araport11	CDS	9948426	9949178	.	-	0	transcript_id "AT3G26990.1"; gene_id "AT3G26990";
Chr3	Araport11	CDS	9948426	9949178	.	-	0	transcript_id "AT3G26990.2"; gene_id "AT3G26990";
Chr3	Araport11	protein	9948426	9951557	.	-	.	transcript_id "AT3G26990.1"; gene_id "AT3G26990";
Chr3	Araport11	protein	9948426	9951557	.	-	.	transcript_id "AT3G26990.2"; gene_id "AT3G26990";
Chr3	Araport11	CDS	9949432	9949467	.	-	0	transcript_id "AT3G26990.1"; gene_id "AT3G26990";
Chr3	Araport11	CDS	9949432	9949467	.	-	0	transcript_id "AT3G26990.2"; gene_id "AT3G26990";
Chr3	Araport11	exon	9949432	9949467	.	-	.	transcript_id "AT3G26990.1,AT3G26990.2"; gene_id "AT3G26990";
Chr3	Araport11	CDS	9949553	9949692	.	-	2	transcript_id "AT3G26990.1"; gene_id "AT3G26990";
Chr3	Araport11	CDS	9949553	9949692	.	-	2	transcript_id "AT3G26990.2"; gene_id "AT3G26990";
Chr3	Araport11	exon	9949553	9949692	.	-	.	transcript_id "AT3G26990.1,AT3G26990.2"; gene_id "AT3G26990";
Chr3	Araport11	CDS	9950286	9950454	.	-	0	transcript_id "AT3G26990.1"; gene_id "AT3G26990";
Chr3	Araport11	CDS	9950286	9950454	.	-	0	transcript_id "AT3G26990.2"; gene_id "AT3G26990";
Chr3	Araport11	exon	9950286	9950454	.	-	.	transcript_id "AT3G26990.1,AT3G26990.2"; gene_id "AT3G26990";
Chr3	Araport11	CDS	9950583	9950702	.	-	0	transcript_id "AT3G26990.1"; gene_id "AT3G26990";
Chr3	Araport11	CDS	9950583	9950702	.	-	0	transcript_id "AT3G26990.2"; gene_id "AT3G26990";
Chr3	Araport11	exon	9950583	9950702	.	-	.	transcript_id "AT3G26990.1,AT3G26990.2"; gene_id "AT3G26990";
Chr3	Araport11	CDS	9950851	9951098	.	-	2	transcript_id "AT3G26990.1"; gene_id "AT3G26990";
Chr3	Araport11	CDS	9950851	9951098	.	-	2	transcript_id "AT3G26990.2"; gene_id "AT3G26990";
Chr3	Araport11	exon	9950851	9951098	.	-	.	transcript_id "AT3G26990.1,AT3G26990.2"; gene_id "AT3G26990";
Chr3	Araport11	CDS	9951482	9951557	.	-	0	transcript_id "AT3G26990.1"; gene_id "AT3G26990";
Chr3	Araport11	CDS	9951482	9951557	.	-	0	transcript_id "AT3G26990.2"; gene_id "AT3G26990";
Chr3	Araport11	exon	9951482	9951599	.	-	.	transcript_id "AT3G26990.1,AT3G26990.2"; gene_id "AT3G26990";
Chr3	Araport11	five_prime_UTR	9951558	9951599	.	-	.	transcript_id "AT3G26990.1,AT3G26990.2"; gene_id "AT3G26990";
Chr3	Araport11	exon	9951869	9952041	.	-	.	transcript_id "AT3G26990.1"; gene_id "AT3G26990";
Chr3	Araport11	five_prime_UTR	9951869	9952041	.	-	.	transcript_id "AT3G26990.1"; gene_id "AT3G26990";
Chr3	Araport11	exon	9951914	9952055	.	-	.	transcript_id "AT3G26990.2"; gene_id "AT3G26990";
Chr3	Araport11	five_prime_UTR	9951914	9952055	.	-	.	transcript_id "AT3G26990.2"; gene_id "AT3G26990";
Chr3	Araport11	gene	9952479	9955982	.	-	.	transcript_id "AT3G27000"; gene_id "AT3G27000";
Chr3	Araport11	mRNA	9952479	9955982	.	-	.	transcript_id "AT3G27000"; gene_id "AT3G27000.1";
Chr3	Araport11	three_prime_UTR	9952479	9952786	.	-	.	transcript_id "AT3G27000.1"; gene_id "AT3G27000";
Chr3	Araport11	exon	9952479	9952867	.	-	.	transcript_id "AT3G27000.1"; gene_id "AT3G27000";
Chr3	Araport11	CDS	9952787	9952867	.	-	0	transcript_id "AT3G27000.1"; gene_id "AT3G27000";
Chr3	Araport11	protein	9952787	9955784	.	-	.	transcript_id "AT3G27000.1"; gene_id "AT3G27000";
Chr3	Araport11	exon	9952966	9953049	.	-	.	transcript_id "AT3G27000.1"; gene_id "AT3G27000";
Chr3	Araport11	CDS	9952966	9953049	.	-	0	transcript_id "AT3G27000.1"; gene_id "AT3G27000";
Chr3	Araport11	exon	9953138	9953204	.	-	.	transcript_id "AT3G27000.1"; gene_id "AT3G27000";
Chr3	Araport11	CDS	9953138	9953204	.	-	1	transcript_id "AT3G27000.1"; gene_id "AT3G27000";
Chr3	Araport11	exon	9953290	9953348	.	-	.	transcript_id "AT3G27000.1"; gene_id "AT3G27000";
Chr3	Araport11	CDS	9953290	9953348	.	-	0	transcript_id "AT3G27000.1"; gene_id "AT3G27000";
Chr3	Araport11	exon	9953445	9953528	.	-	.	transcript_id "AT3G27000.1"; gene_id "AT3G27000";
Chr3	Araport11	CDS	9953445	9953528	.	-	0	transcript_id "AT3G27000.1"; gene_id "AT3G27000";
Chr3	Araport11	exon	9953624	9953692	.	-	.	transcript_id "AT3G27000.1"; gene_id "AT3G27000";
Chr3	Araport11	CDS	9953624	9953692	.	-	0	transcript_id "AT3G27000.1"; gene_id "AT3G27000";
Chr3	Araport11	exon	9954097	9954160	.	-	.	transcript_id "AT3G27000.1"; gene_id "AT3G27000";
Chr3	Araport11	CDS	9954097	9954160	.	-	1	transcript_id "AT3G27000.1"; gene_id "AT3G27000";
Chr3	Araport11	exon	9954259	9954327	.	-	.	transcript_id "AT3G27000.1"; gene_id "AT3G27000";
Chr3	Araport11	CDS	9954259	9954327	.	-	1	transcript_id "AT3G27000.1"; gene_id "AT3G27000";
Chr3	Araport11	exon	9954416	9954519	.	-	.	transcript_id "AT3G27000.1"; gene_id "AT3G27000";
Chr3	Araport11	CDS	9954416	9954519	.	-	0	transcript_id "AT3G27000.1"; gene_id "AT3G27000";
Chr3	Araport11	exon	9954601	9954650	.	-	.	transcript_id "AT3G27000.1"; gene_id "AT3G27000";
Chr3	Araport11	CDS	9954601	9954650	.	-	2	transcript_id "AT3G27000.1"; gene_id "AT3G27000";
Chr3	Araport11	exon	9954772	9954850	.	-	.	transcript_id "AT3G27000.1"; gene_id "AT3G27000";
Chr3	Araport11	CDS	9954772	9954850	.	-	0	transcript_id "AT3G27000.1"; gene_id "AT3G27000";
Chr3	Araport11	exon	9954930	9955001	.	-	.	transcript_id "AT3G27000.1"; gene_id "AT3G27000";
Chr3	Araport11	CDS	9954930	9955001	.	-	0	transcript_id "AT3G27000.1"; gene_id "AT3G27000";
Chr3	Araport11	exon	9955090	9955224	.	-	.	transcript_id "AT3G27000.1"; gene_id "AT3G27000";
Chr3	Araport11	CDS	9955090	9955224	.	-	0	transcript_id "AT3G27000.1"; gene_id "AT3G27000";
Chr3	Araport11	exon	9955343	9955453	.	-	.	transcript_id "AT3G27000.1"; gene_id "AT3G27000";
Chr3	Araport11	CDS	9955343	9955453	.	-	0	transcript_id "AT3G27000.1"; gene_id "AT3G27000";
Chr3	Araport11	CDS	9955743	9955784	.	-	0	transcript_id "AT3G27000.1"; gene_id "AT3G27000";
Chr3	Araport11	exon	9955743	9955982	.	-	.	transcript_id "AT3G27000.1"; gene_id "AT3G27000";
Chr3	Araport11	five_prime_UTR	9955785	9955982	.	-	.	transcript_id "AT3G27000.1"; gene_id "AT3G27000";
Chr3	Araport11	gene	9957376	9958945	.	-	.	transcript_id "AT3G27010"; gene_id "AT3G27010";
Chr3	Araport11	mRNA	9957376	9958921	.	-	.	transcript_id "AT3G27010"; gene_id "AT3G27010.2";
Chr3	Araport11	exon	9957376	9957559	.	-	.	transcript_id "AT3G27010.2"; gene_id "AT3G27010";
Chr3	Araport11	three_prime_UTR	9957376	9957559	.	-	.	transcript_id "AT3G27010.2"; gene_id "AT3G27010";
Chr3	Araport11	mRNA	9957376	9958945	.	-	.	transcript_id "AT3G27010"; gene_id "AT3G27010.1";
Chr3	Araport11	exon	9957376	9957540	.	-	.	transcript_id "AT3G27010.1"; gene_id "AT3G27010";
Chr3	Araport11	three_prime_UTR	9957376	9957540	.	-	.	transcript_id "AT3G27010.1"; gene_id "AT3G27010";
Chr3	Araport11	exon	9957644	9958921	.	-	.	transcript_id "AT3G27010.2"; gene_id "AT3G27010";
Chr3	Araport11	three_prime_UTR	9957644	9957809	.	-	.	transcript_id "AT3G27010.2,AT3G27010.1"; gene_id "AT3G27010";
Chr3	Araport11	exon	9957644	9958945	.	-	.	transcript_id "AT3G27010.1"; gene_id "AT3G27010";
Chr3	Araport11	CDS	9957810	9958754	.	-	0	transcript_id "AT3G27010.2"; gene_id "AT3G27010";
Chr3	Araport11	CDS	9957810	9958754	.	-	0	transcript_id "AT3G27010.1"; gene_id "AT3G27010";
Chr3	Araport11	protein	9957810	9958754	.	-	.	transcript_id "AT3G27010.2"; gene_id "AT3G27010";
Chr3	Araport11	protein	9957810	9958754	.	-	.	transcript_id "AT3G27010.1"; gene_id "AT3G27010";
Chr3	Araport11	five_prime_UTR	9958755	9958921	.	-	.	transcript_id "AT3G27010.2"; gene_id "AT3G27010";
Chr3	Araport11	five_prime_UTR	9958755	9958945	.	-	.	transcript_id "AT3G27010.1"; gene_id "AT3G27010";
Chr3	Araport11	transposable_element	9959506	9959666	.	+	.	transcript_id "AT3TE41440"; gene_id "AT3TE41440";
Chr3	Araport11	transposon_fragment	9959506	9959666	.	+	.	transcript_id "AT3TE41440"; gene_id "AT3TE41440";
Chr3	Araport11	gene	9961277	9964737	.	-	.	transcript_id "AT3G27020"; gene_id "AT3G27020";
Chr3	Araport11	mRNA	9961277	9964737	.	-	.	transcript_id "AT3G27020"; gene_id "AT3G27020.1";
Chr3	Araport11	three_prime_UTR	9961277	9961622	.	-	.	transcript_id "AT3G27020.1"; gene_id "AT3G27020";
Chr3	Araport11	exon	9961277	9962560	.	-	.	transcript_id "AT3G27020.1"; gene_id "AT3G27020";
Chr3	Araport11	CDS	9961623	9962560	.	-	2	transcript_id "AT3G27020.1"; gene_id "AT3G27020";
Chr3	Araport11	protein	9961623	9964461	.	-	.	transcript_id "AT3G27020.1"; gene_id "AT3G27020";
Chr3	Araport11	exon	9962683	9962815	.	-	.	transcript_id "AT3G27020.1"; gene_id "AT3G27020";
Chr3	Araport11	CDS	9962683	9962815	.	-	0	transcript_id "AT3G27020.1"; gene_id "AT3G27020";
Chr3	Araport11	exon	9962932	9963121	.	-	.	transcript_id "AT3G27020.1"; gene_id "AT3G27020";
Chr3	Araport11	CDS	9962932	9963121	.	-	1	transcript_id "AT3G27020.1"; gene_id "AT3G27020";
Chr3	Araport11	exon	9963301	9963438	.	-	.	transcript_id "AT3G27020.1"; gene_id "AT3G27020";
Chr3	Araport11	CDS	9963301	9963438	.	-	1	transcript_id "AT3G27020.1"; gene_id "AT3G27020";
Chr3	Araport11	exon	9963530	9963627	.	-	.	transcript_id "AT3G27020.1"; gene_id "AT3G27020";
Chr3	Araport11	CDS	9963530	9963627	.	-	0	transcript_id "AT3G27020.1"; gene_id "AT3G27020";
Chr3	Araport11	exon	9963711	9963883	.	-	.	transcript_id "AT3G27020.1"; gene_id "AT3G27020";
Chr3	Araport11	CDS	9963711	9963883	.	-	2	transcript_id "AT3G27020.1"; gene_id "AT3G27020";
Chr3	Araport11	CDS	9964101	9964461	.	-	0	transcript_id "AT3G27020.1"; gene_id "AT3G27020";
Chr3	Araport11	exon	9964101	9964737	.	-	.	transcript_id "AT3G27020.1"; gene_id "AT3G27020";
Chr3	Araport11	five_prime_UTR	9964462	9964737	.	-	.	transcript_id "AT3G27020.1"; gene_id "AT3G27020";
Chr3	Araport11	transposable_element	9965912	9966031	.	-	.	transcript_id "AT3TE41470"; gene_id "AT3TE41470";
Chr3	Araport11	transposon_fragment	9965912	9966031	.	-	.	transcript_id "AT3TE41470"; gene_id "AT3TE41470";
Chr3	Araport11	transposable_element	9966032	9967545	.	+	.	transcript_id "AT3TE41475"; gene_id "AT3TE41475";
Chr3	Araport11	transposon_fragment	9966032	9967545	.	+	.	transcript_id "AT3TE41475"; gene_id "AT3TE41475";
Chr3	Araport11	transposable_element	9967546	9967771	.	+	.	transcript_id "AT3TE41480"; gene_id "AT3TE41480";
Chr3	Araport11	transposon_fragment	9967546	9967771	.	+	.	transcript_id "AT3TE41480"; gene_id "AT3TE41480";
Chr3	Araport11	transposable_element	9967772	9968120	.	+	.	transcript_id "AT3TE41485"; gene_id "AT3TE41485";
Chr3	Araport11	transposon_fragment	9967772	9968120	.	+	.	transcript_id "AT3TE41485"; gene_id "AT3TE41485";
Chr3	Araport11	gene	9969551	9971681	.	+	.	transcript_id "AT3G27025"; gene_id "AT3G27025";
Chr3	Araport11	mRNA	9969551	9971421	.	+	.	transcript_id "AT3G27025"; gene_id "AT3G27025.1";
Chr3	Araport11	five_prime_UTR	9969551	9969734	.	+	.	transcript_id "AT3G27025.1"; gene_id "AT3G27025";
Chr3	Araport11	exon	9969551	9969740	.	+	.	transcript_id "AT3G27025.1"; gene_id "AT3G27025";
Chr3	Araport11	CDS	9969735	9969740	.	+	0	transcript_id "AT3G27025.1"; gene_id "AT3G27025";
Chr3	Araport11	protein	9969735	9971084	.	+	.	transcript_id "AT3G27025.1"; gene_id "AT3G27025";
Chr3	Araport11	mRNA	9969793	9971681	.	+	.	transcript_id "AT3G27025"; gene_id "AT3G27025.2";
Chr3	Araport11	five_prime_UTR	9969793	9969850	.	+	.	transcript_id "AT3G27025.2"; gene_id "AT3G27025";
Chr3	Araport11	exon	9969793	9969947	.	+	.	transcript_id "AT3G27025.2"; gene_id "AT3G27025";
Chr3	Araport11	CDS	9969851	9969947	.	+	0	transcript_id "AT3G27025.2"; gene_id "AT3G27025";
Chr3	Araport11	protein	9969851	9970693	.	+	.	transcript_id "AT3G27025.2"; gene_id "AT3G27025";
Chr3	Araport11	exon	9969887	9969947	.	+	.	transcript_id "AT3G27025.1"; gene_id "AT3G27025";
Chr3	Araport11	CDS	9969887	9969947	.	+	0	transcript_id "AT3G27025.1"; gene_id "AT3G27025";
Chr3	Araport11	mRNA	9969971	9971681	.	+	.	transcript_id "AT3G27025"; gene_id "AT3G27025.3";
Chr3	Araport11	five_prime_UTR	9969971	9970297	.	+	.	transcript_id "AT3G27025.3"; gene_id "AT3G27025";
Chr3	Araport11	exon	9969971	9970687	.	+	.	transcript_id "AT3G27025.3"; gene_id "AT3G27025";
Chr3	Araport11	exon	9970098	9970687	.	+	.	transcript_id "AT3G27025.1"; gene_id "AT3G27025";
Chr3	Araport11	CDS	9970098	9970687	.	+	2	transcript_id "AT3G27025.1"; gene_id "AT3G27025";
Chr3	Araport11	CDS	9970098	9970693	.	+	2	transcript_id "AT3G27025.2"; gene_id "AT3G27025";
Chr3	Araport11	exon	9970098	9971681	.	+	.	transcript_id "AT3G27025.2"; gene_id "AT3G27025";
Chr3	Araport11	CDS	9970298	9970687	.	+	0	transcript_id "AT3G27025.3"; gene_id "AT3G27025";
Chr3	Araport11	protein	9970298	9971084	.	+	.	transcript_id "AT3G27025.3"; gene_id "AT3G27025";
Chr3	Araport11	three_prime_UTR	9970694	9971681	.	+	.	transcript_id "AT3G27025.2"; gene_id "AT3G27025";
Chr3	Araport11	exon	9970785	9970977	.	+	.	transcript_id "AT3G27025.1"; gene_id "AT3G27025";
Chr3	Araport11	CDS	9970785	9970977	.	+	0	transcript_id "AT3G27025.1"; gene_id "AT3G27025";
Chr3	Araport11	CDS	9970785	9971084	.	+	0	transcript_id "AT3G27025.3"; gene_id "AT3G27025";
Chr3	Araport11	exon	9970785	9971681	.	+	.	transcript_id "AT3G27025.3"; gene_id "AT3G27025";
Chr3	Araport11	CDS	9971065	9971084	.	+	2	transcript_id "AT3G27025.1"; gene_id "AT3G27025";
Chr3	Araport11	exon	9971065	9971421	.	+	.	transcript_id "AT3G27025.1"; gene_id "AT3G27025";
Chr3	Araport11	three_prime_UTR	9971085	9971421	.	+	.	transcript_id "AT3G27025.1"; gene_id "AT3G27025";
Chr3	Araport11	three_prime_UTR	9971085	9971681	.	+	.	transcript_id "AT3G27025.3"; gene_id "AT3G27025";
Chr3	Araport11	gene	9971772	9972230	.	+	.	transcript_id "AT3G27027"; gene_id "AT3G27027";
Chr3	Araport11	mRNA	9971772	9972230	.	+	.	transcript_id "AT3G27027"; gene_id "AT3G27027.1";
Chr3	Araport11	five_prime_UTR	9971772	9971920	.	+	.	transcript_id "AT3G27027.1"; gene_id "AT3G27027";
Chr3	Araport11	exon	9971772	9972230	.	+	.	transcript_id "AT3G27027.1"; gene_id "AT3G27027";
Chr3	Araport11	CDS	9971921	9972130	.	+	0	transcript_id "AT3G27027.1"; gene_id "AT3G27027";
Chr3	Araport11	protein	9971921	9972130	.	+	.	transcript_id "AT3G27027.1"; gene_id "AT3G27027";
Chr3	Araport11	three_prime_UTR	9972131	9972230	.	+	.	transcript_id "AT3G27027.1"; gene_id "AT3G27027";
Chr3	Araport11	gene	9972508	9974225	.	-	.	transcript_id "AT3G27030"; gene_id "AT3G27030";
Chr3	Araport11	mRNA	9972508	9974225	.	-	.	transcript_id "AT3G27030"; gene_id "AT3G27030.1";
Chr3	Araport11	exon	9972508	9972739	.	-	.	transcript_id "AT3G27030.1"; gene_id "AT3G27030";
Chr3	Araport11	CDS	9972508	9972739	.	-	1	transcript_id "AT3G27030.1"; gene_id "AT3G27030";
Chr3	Araport11	protein	9972508	9974225	.	-	.	transcript_id "AT3G27030.1"; gene_id "AT3G27030";
Chr3	Araport11	transposable_element	9972813	9972848	.	-	.	transcript_id "AT3TE41495"; gene_id "AT3TE41495";
Chr3	Araport11	transposon_fragment	9972813	9972848	.	-	.	transcript_id "AT3TE41495"; gene_id "AT3TE41495";
Chr3	Araport11	transposable_element	9972849	9973534	.	-	.	transcript_id "AT3TE41500"; gene_id "AT3TE41500";
Chr3	Araport11	transposon_fragment	9972849	9973534	.	-	.	transcript_id "AT3TE41500"; gene_id "AT3TE41500";
Chr3	Araport11	exon	9974029	9974225	.	-	.	transcript_id "AT3G27030.1"; gene_id "AT3G27030";
Chr3	Araport11	CDS	9974029	9974225	.	-	0	transcript_id "AT3G27030.1"; gene_id "AT3G27030";
Chr3	Araport11	gene	9974768	9976390	.	-	.	transcript_id "AT3G27040"; gene_id "AT3G27040";
Chr3	Araport11	mRNA	9974768	9976390	.	-	.	transcript_id "AT3G27040"; gene_id "AT3G27040.1";
Chr3	Araport11	three_prime_UTR	9974768	9974911	.	-	.	transcript_id "AT3G27040.1"; gene_id "AT3G27040";
Chr3	Araport11	exon	9974768	9975241	.	-	.	transcript_id "AT3G27040.1"; gene_id "AT3G27040";
Chr3	Araport11	CDS	9974912	9975241	.	-	0	transcript_id "AT3G27040.1"; gene_id "AT3G27040";
Chr3	Araport11	protein	9974912	9976162	.	-	.	transcript_id "AT3G27040.1"; gene_id "AT3G27040";
Chr3	Araport11	exon	9975451	9975665	.	-	.	transcript_id "AT3G27040.1"; gene_id "AT3G27040";
Chr3	Araport11	CDS	9975451	9975665	.	-	2	transcript_id "AT3G27040.1"; gene_id "AT3G27040";
Chr3	Araport11	exon	9975812	9975972	.	-	.	transcript_id "AT3G27040.1"; gene_id "AT3G27040";
Chr3	Araport11	CDS	9975812	9975972	.	-	1	transcript_id "AT3G27040.1"; gene_id "AT3G27040";
Chr3	Araport11	CDS	9976053	9976162	.	-	0	transcript_id "AT3G27040.1"; gene_id "AT3G27040";
Chr3	Araport11	exon	9976053	9976182	.	-	.	transcript_id "AT3G27040.1"; gene_id "AT3G27040";
Chr3	Araport11	five_prime_UTR	9976163	9976182	.	-	.	transcript_id "AT3G27040.1"; gene_id "AT3G27040";
Chr3	Araport11	exon	9976323	9976390	.	-	.	transcript_id "AT3G27040.1"; gene_id "AT3G27040";
Chr3	Araport11	five_prime_UTR	9976323	9976390	.	-	.	transcript_id "AT3G27040.1"; gene_id "AT3G27040";
Chr3	Araport11	transposable_element	9977272	9977336	.	+	.	transcript_id "AT3TE41510"; gene_id "AT3TE41510";
Chr3	Araport11	transposon_fragment	9977272	9977336	.	+	.	transcript_id "AT3TE41510"; gene_id "AT3TE41510";
Chr3	Araport11	transposable_element	9977355	9977444	.	-	.	transcript_id "AT3TE41515"; gene_id "AT3TE41515";
Chr3	Araport11	transposon_fragment	9977355	9977444	.	-	.	transcript_id "AT3TE41515"; gene_id "AT3TE41515";
Chr3	Araport11	gene	9978095	9979843	.	-	.	transcript_id "AT3G27050"; gene_id "AT3G27050";
Chr3	Araport11	mRNA	9978095	9979843	.	-	.	transcript_id "AT3G27050"; gene_id "AT3G27050.1";
Chr3	Araport11	three_prime_UTR	9978095	9978285	.	-	.	transcript_id "AT3G27050.1"; gene_id "AT3G27050";
Chr3	Araport11	exon	9978095	9978399	.	-	.	transcript_id "AT3G27050.1"; gene_id "AT3G27050";
Chr3	Araport11	CDS	9978286	9978399	.	-	0	transcript_id "AT3G27050.1"; gene_id "AT3G27050";
Chr3	Araport11	protein	9978286	9979636	.	-	.	transcript_id "AT3G27050.1"; gene_id "AT3G27050";
Chr3	Araport11	exon	9978599	9978664	.	-	.	transcript_id "AT3G27050.1"; gene_id "AT3G27050";
Chr3	Araport11	CDS	9978599	9978664	.	-	0	transcript_id "AT3G27050.1"; gene_id "AT3G27050";
Chr3	Araport11	exon	9978743	9978827	.	-	.	transcript_id "AT3G27050.1"; gene_id "AT3G27050";
Chr3	Araport11	CDS	9978743	9978827	.	-	1	transcript_id "AT3G27050.1"; gene_id "AT3G27050";
Chr3	Araport11	exon	9978902	9978995	.	-	.	transcript_id "AT3G27050.1"; gene_id "AT3G27050";
Chr3	Araport11	CDS	9978902	9978995	.	-	2	transcript_id "AT3G27050.1"; gene_id "AT3G27050";
Chr3	Araport11	exon	9979096	9979153	.	-	.	transcript_id "AT3G27050.1"; gene_id "AT3G27050";
Chr3	Araport11	CDS	9979096	9979153	.	-	0	transcript_id "AT3G27050.1"; gene_id "AT3G27050";
Chr3	Araport11	exon	9979429	9979469	.	-	.	transcript_id "AT3G27050.1"; gene_id "AT3G27050";
Chr3	Araport11	CDS	9979429	9979469	.	-	2	transcript_id "AT3G27050.1"; gene_id "AT3G27050";
Chr3	Araport11	CDS	9979546	9979636	.	-	0	transcript_id "AT3G27050.1"; gene_id "AT3G27050";
Chr3	Araport11	exon	9979546	9979843	.	-	.	transcript_id "AT3G27050.1"; gene_id "AT3G27050";
Chr3	Araport11	five_prime_UTR	9979637	9979843	.	-	.	transcript_id "AT3G27050.1"; gene_id "AT3G27050";
Chr3	Araport11	gene	9979841	9981620	.	-	.	transcript_id "AT3G27060"; gene_id "AT3G27060";
Chr3	Araport11	mRNA	9979841	9981620	.	-	.	transcript_id "AT3G27060"; gene_id "AT3G27060.1";
Chr3	Araport11	three_prime_UTR	9979841	9979970	.	-	.	transcript_id "AT3G27060.1"; gene_id "AT3G27060";
Chr3	Araport11	exon	9979841	9980461	.	-	.	transcript_id "AT3G27060.1"; gene_id "AT3G27060";
Chr3	Araport11	CDS	9979971	9980461	.	-	2	transcript_id "AT3G27060.1"; gene_id "AT3G27060";
Chr3	Araport11	protein	9979971	9981057	.	-	.	transcript_id "AT3G27060.1"; gene_id "AT3G27060";
Chr3	Araport11	CDS	9980550	9981057	.	-	0	transcript_id "AT3G27060.1"; gene_id "AT3G27060";
Chr3	Araport11	exon	9980550	9981620	.	-	.	transcript_id "AT3G27060.1"; gene_id "AT3G27060";
Chr3	Araport11	five_prime_UTR	9981058	9981620	.	-	.	transcript_id "AT3G27060.1"; gene_id "AT3G27060";
Chr3	Araport11	gene	9982959	9984808	.	-	.	transcript_id "AT3G27070"; gene_id "AT3G27070";
Chr3	Araport11	mRNA	9982959	9984808	.	-	.	transcript_id "AT3G27070"; gene_id "AT3G27070.1";
Chr3	Araport11	three_prime_UTR	9982959	9983166	.	-	.	transcript_id "AT3G27070.1"; gene_id "AT3G27070";
Chr3	Araport11	exon	9982959	9983271	.	-	.	transcript_id "AT3G27070.1"; gene_id "AT3G27070";
Chr3	Araport11	mRNA	9982987	9984744	.	-	.	transcript_id "AT3G27070"; gene_id "AT3G27070.2";
Chr3	Araport11	three_prime_UTR	9982987	9983166	.	-	.	transcript_id "AT3G27070.2"; gene_id "AT3G27070";
Chr3	Araport11	exon	9982987	9983271	.	-	.	transcript_id "AT3G27070.2"; gene_id "AT3G27070";
Chr3	Araport11	CDS	9983167	9983271	.	-	0	transcript_id "AT3G27070.1"; gene_id "AT3G27070";
Chr3	Araport11	CDS	9983167	9983271	.	-	0	transcript_id "AT3G27070.2"; gene_id "AT3G27070";
Chr3	Araport11	protein	9983167	9984685	.	-	.	transcript_id "AT3G27070.1"; gene_id "AT3G27070";
Chr3	Araport11	protein	9983167	9984685	.	-	.	transcript_id "AT3G27070.2"; gene_id "AT3G27070";
Chr3	Araport11	CDS	9983404	9983490	.	-	0	transcript_id "AT3G27070.1"; gene_id "AT3G27070";
Chr3	Araport11	CDS	9983404	9983490	.	-	0	transcript_id "AT3G27070.2"; gene_id "AT3G27070";
Chr3	Araport11	exon	9983404	9983490	.	-	.	transcript_id "AT3G27070.1,AT3G27070.2"; gene_id "AT3G27070";
Chr3	Araport11	CDS	9983762	9983809	.	-	0	transcript_id "AT3G27070.1"; gene_id "AT3G27070";
Chr3	Araport11	CDS	9983762	9983809	.	-	0	transcript_id "AT3G27070.2"; gene_id "AT3G27070";
Chr3	Araport11	exon	9983762	9983809	.	-	.	transcript_id "AT3G27070.1,AT3G27070.2"; gene_id "AT3G27070";
Chr3	Araport11	CDS	9983915	9984084	.	-	2	transcript_id "AT3G27070.1"; gene_id "AT3G27070";
Chr3	Araport11	CDS	9983915	9984084	.	-	2	transcript_id "AT3G27070.2"; gene_id "AT3G27070";
Chr3	Araport11	exon	9983915	9984084	.	-	.	transcript_id "AT3G27070.1,AT3G27070.2"; gene_id "AT3G27070";
Chr3	Araport11	CDS	9984349	9984685	.	-	0	transcript_id "AT3G27070.2"; gene_id "AT3G27070";
Chr3	Araport11	exon	9984349	9984744	.	-	.	transcript_id "AT3G27070.2"; gene_id "AT3G27070";
Chr3	Araport11	exon	9984351	9984429	.	-	.	transcript_id "AT3G27070.1"; gene_id "AT3G27070";
Chr3	Araport11	CDS	9984351	9984429	.	-	0	transcript_id "AT3G27070.1"; gene_id "AT3G27070";
Chr3	Araport11	CDS	9984608	9984685	.	-	0	transcript_id "AT3G27070.1"; gene_id "AT3G27070";
Chr3	Araport11	exon	9984608	9984808	.	-	.	transcript_id "AT3G27070.1"; gene_id "AT3G27070";
Chr3	Araport11	five_prime_UTR	9984686	9984808	.	-	.	transcript_id "AT3G27070.1"; gene_id "AT3G27070";
Chr3	Araport11	five_prime_UTR	9984686	9984744	.	-	.	transcript_id "AT3G27070.2"; gene_id "AT3G27070";
Chr3	Araport11	gene	9984947	9986738	.	-	.	transcript_id "AT3G27080"; gene_id "AT3G27080";
Chr3	Araport11	mRNA	9984947	9986738	.	-	.	transcript_id "AT3G27080"; gene_id "AT3G27080.1";
Chr3	Araport11	three_prime_UTR	9984947	9985211	.	-	.	transcript_id "AT3G27080.1"; gene_id "AT3G27080";
Chr3	Araport11	exon	9984947	9985337	.	-	.	transcript_id "AT3G27080.1"; gene_id "AT3G27080";
Chr3	Araport11	CDS	9985212	9985337	.	-	0	transcript_id "AT3G27080.1"; gene_id "AT3G27080";
Chr3	Araport11	protein	9985212	9986560	.	-	.	transcript_id "AT3G27080.1"; gene_id "AT3G27080";
Chr3	Araport11	exon	9985474	9985563	.	-	.	transcript_id "AT3G27080.1"; gene_id "AT3G27080";
Chr3	Araport11	CDS	9985474	9985563	.	-	0	transcript_id "AT3G27080.1"; gene_id "AT3G27080";
Chr3	Araport11	exon	9985678	9985725	.	-	.	transcript_id "AT3G27080.1"; gene_id "AT3G27080";
Chr3	Araport11	CDS	9985678	9985725	.	-	0	transcript_id "AT3G27080.1"; gene_id "AT3G27080";
Chr3	Araport11	exon	9985824	9985993	.	-	.	transcript_id "AT3G27080.1"; gene_id "AT3G27080";
Chr3	Araport11	CDS	9985824	9985993	.	-	2	transcript_id "AT3G27080.1"; gene_id "AT3G27080";
Chr3	Araport11	exon	9986269	9986347	.	-	.	transcript_id "AT3G27080.1"; gene_id "AT3G27080";
Chr3	Araport11	CDS	9986269	9986347	.	-	0	transcript_id "AT3G27080.1"; gene_id "AT3G27080";
Chr3	Araport11	CDS	9986465	9986560	.	-	0	transcript_id "AT3G27080.1"; gene_id "AT3G27080";
Chr3	Araport11	exon	9986465	9986738	.	-	.	transcript_id "AT3G27080.1"; gene_id "AT3G27080";
Chr3	Araport11	five_prime_UTR	9986561	9986738	.	-	.	transcript_id "AT3G27080.1"; gene_id "AT3G27080";
Chr3	Araport11	transposable_element	9986942	9987075	.	-	.	transcript_id "AT3TE41550"; gene_id "AT3TE41550";
Chr3	Araport11	transposon_fragment	9986942	9987075	.	-	.	transcript_id "AT3TE41550"; gene_id "AT3TE41550";
Chr3	Araport11	transposable_element	9987076	9988701	.	+	.	transcript_id "AT3TE41555"; gene_id "AT3TE41555";
Chr3	Araport11	transposon_fragment	9987076	9988701	.	+	.	transcript_id "AT3TE41555"; gene_id "AT3TE41555";
Chr3	Araport11	transposable_element	9988714	9988934	.	+	.	transcript_id "AT3TE41560"; gene_id "AT3TE41560";
Chr3	Araport11	transposon_fragment	9988714	9988934	.	+	.	transcript_id "AT3TE41560"; gene_id "AT3TE41560";
Chr3	Araport11	transposable_element	9988935	9989375	.	+	.	transcript_id "AT3TE41565"; gene_id "AT3TE41565";
Chr3	Araport11	transposon_fragment	9988935	9989375	.	+	.	transcript_id "AT3TE41565"; gene_id "AT3TE41565";
Chr3	Araport11	transposable_element	9989376	9989404	.	-	.	transcript_id "AT3TE41570"; gene_id "AT3TE41570";
Chr3	Araport11	transposon_fragment	9989376	9989404	.	-	.	transcript_id "AT3TE41570"; gene_id "AT3TE41570";
Chr3	Araport11	gene	9989511	9991903	.	+	.	transcript_id "AT3G27090"; gene_id "AT3G27090";
Chr3	Araport11	mRNA	9989511	9991826	.	+	.	transcript_id "AT3G27090"; gene_id "AT3G27090.1";
Chr3	Araport11	exon	9989511	9989658	.	+	.	transcript_id "AT3G27090.1"; gene_id "AT3G27090";
Chr3	Araport11	five_prime_UTR	9989511	9989658	.	+	.	transcript_id "AT3G27090.1"; gene_id "AT3G27090";
Chr3	Araport11	mRNA	9989540	9991839	.	+	.	transcript_id "AT3G27090"; gene_id "AT3G27090.2";
Chr3	Araport11	exon	9989540	9989922	.	+	.	transcript_id "AT3G27090.2"; gene_id "AT3G27090";
Chr3	Araport11	five_prime_UTR	9989540	9989922	.	+	.	transcript_id "AT3G27090.2"; gene_id "AT3G27090";
Chr3	Araport11	mRNA	9989685	9991903	.	+	.	transcript_id "AT3G27090"; gene_id "AT3G27090.3";
Chr3	Araport11	five_prime_UTR	9989685	9990019	.	+	.	transcript_id "AT3G27090.3"; gene_id "AT3G27090";
Chr3	Araport11	exon	9989685	9990569	.	+	.	transcript_id "AT3G27090.3"; gene_id "AT3G27090";
Chr3	Araport11	five_prime_UTR	9990009	9990019	.	+	.	transcript_id "AT3G27090.1,AT3G27090.2"; gene_id "AT3G27090";
Chr3	Araport11	exon	9990009	9990569	.	+	.	transcript_id "AT3G27090.1,AT3G27090.2"; gene_id "AT3G27090";
Chr3	Araport11	CDS	9990020	9990569	.	+	0	transcript_id "AT3G27090.1"; gene_id "AT3G27090";
Chr3	Araport11	CDS	9990020	9990569	.	+	0	transcript_id "AT3G27090.2"; gene_id "AT3G27090";
Chr3	Araport11	CDS	9990020	9990569	.	+	0	transcript_id "AT3G27090.3"; gene_id "AT3G27090";
Chr3	Araport11	protein	9990020	9991407	.	+	.	transcript_id "AT3G27090.1"; gene_id "AT3G27090";
Chr3	Araport11	protein	9990020	9991407	.	+	.	transcript_id "AT3G27090.2"; gene_id "AT3G27090";
Chr3	Araport11	protein	9990020	9991407	.	+	.	transcript_id "AT3G27090.3"; gene_id "AT3G27090";
Chr3	Araport11	CDS	9990653	9990753	.	+	2	transcript_id "AT3G27090.1"; gene_id "AT3G27090";
Chr3	Araport11	CDS	9990653	9990753	.	+	2	transcript_id "AT3G27090.2"; gene_id "AT3G27090";
Chr3	Araport11	CDS	9990653	9990753	.	+	2	transcript_id "AT3G27090.3"; gene_id "AT3G27090";
Chr3	Araport11	exon	9990653	9990753	.	+	.	transcript_id "AT3G27090.1,AT3G27090.2,AT3G27090.3"; gene_id "AT3G27090";
Chr3	Araport11	CDS	9990855	9990938	.	+	0	transcript_id "AT3G27090.1"; gene_id "AT3G27090";
Chr3	Araport11	CDS	9990855	9990938	.	+	0	transcript_id "AT3G27090.2"; gene_id "AT3G27090";
Chr3	Araport11	CDS	9990855	9990938	.	+	0	transcript_id "AT3G27090.3"; gene_id "AT3G27090";
Chr3	Araport11	exon	9990855	9990938	.	+	.	transcript_id "AT3G27090.1,AT3G27090.2,AT3G27090.3"; gene_id "AT3G27090";
Chr3	Araport11	CDS	9991030	9991140	.	+	0	transcript_id "AT3G27090.1"; gene_id "AT3G27090";
Chr3	Araport11	CDS	9991030	9991140	.	+	0	transcript_id "AT3G27090.2"; gene_id "AT3G27090";
Chr3	Araport11	CDS	9991030	9991140	.	+	0	transcript_id "AT3G27090.3"; gene_id "AT3G27090";
Chr3	Araport11	exon	9991030	9991140	.	+	.	transcript_id "AT3G27090.1,AT3G27090.2,AT3G27090.3"; gene_id "AT3G27090";
Chr3	Araport11	CDS	9991363	9991407	.	+	0	transcript_id "AT3G27090.1"; gene_id "AT3G27090";
Chr3	Araport11	exon	9991363	9991826	.	+	.	transcript_id "AT3G27090.1"; gene_id "AT3G27090";
Chr3	Araport11	CDS	9991363	9991407	.	+	0	transcript_id "AT3G27090.2"; gene_id "AT3G27090";
Chr3	Araport11	exon	9991363	9991839	.	+	.	transcript_id "AT3G27090.2"; gene_id "AT3G27090";
Chr3	Araport11	CDS	9991363	9991407	.	+	0	transcript_id "AT3G27090.3"; gene_id "AT3G27090";
Chr3	Araport11	exon	9991363	9991903	.	+	.	transcript_id "AT3G27090.3"; gene_id "AT3G27090";
Chr3	Araport11	three_prime_UTR	9991408	9991826	.	+	.	transcript_id "AT3G27090.1"; gene_id "AT3G27090";
Chr3	Araport11	three_prime_UTR	9991408	9991839	.	+	.	transcript_id "AT3G27090.2"; gene_id "AT3G27090";
Chr3	Araport11	three_prime_UTR	9991408	9991903	.	+	.	transcript_id "AT3G27090.3"; gene_id "AT3G27090";
Chr3	Araport11	pseudogene	9991972	9994181	.	-	.	transcript_id "AT3G27095"; gene_id "AT3G27095";
Chr3	Araport11	pseudogenic_transcript	9991972	9994181	.	-	.	transcript_id "AT3G27095"; gene_id "AT3G27095.1";
Chr3	Araport11	pseudogenic_exon	9991972	9994181	.	-	.	transcript_id "AT3G27095.1"; gene_id "AT3G27095";
Chr3	Araport11	gene	9994481	9996115	.	-	.	transcript_id "AT3G27100"; gene_id "AT3G27100";
Chr3	Araport11	mRNA	9994481	9996115	.	-	.	transcript_id "AT3G27100"; gene_id "AT3G27100.1";
Chr3	Araport11	three_prime_UTR	9994481	9994742	.	-	.	transcript_id "AT3G27100.1"; gene_id "AT3G27100";
Chr3	Araport11	exon	9994481	9994816	.	-	.	transcript_id "AT3G27100.1"; gene_id "AT3G27100";
Chr3	Araport11	mRNA	9994545	9996025	.	-	.	transcript_id "AT3G27100"; gene_id "AT3G27100.2";
Chr3	Araport11	three_prime_UTR	9994545	9994731	.	-	.	transcript_id "AT3G27100.2"; gene_id "AT3G27100";
Chr3	Araport11	exon	9994545	9994990	.	-	.	transcript_id "AT3G27100.2"; gene_id "AT3G27100";
Chr3	Araport11	CDS	9994732	9994990	.	-	1	transcript_id "AT3G27100.2"; gene_id "AT3G27100";
Chr3	Araport11	protein	9994732	9995620	.	-	.	transcript_id "AT3G27100.2"; gene_id "AT3G27100";
Chr3	Araport11	CDS	9994743	9994816	.	-	2	transcript_id "AT3G27100.1"; gene_id "AT3G27100";
Chr3	Araport11	protein	9994743	9995923	.	-	.	transcript_id "AT3G27100.1"; gene_id "AT3G27100";
Chr3	Araport11	exon	9994914	9994990	.	-	.	transcript_id "AT3G27100.1"; gene_id "AT3G27100";
Chr3	Araport11	CDS	9994914	9994990	.	-	1	transcript_id "AT3G27100.1"; gene_id "AT3G27100";
Chr3	Araport11	exon	9995556	9995650	.	-	.	transcript_id "AT3G27100.1"; gene_id "AT3G27100";
Chr3	Araport11	CDS	9995556	9995650	.	-	0	transcript_id "AT3G27100.1"; gene_id "AT3G27100";
Chr3	Araport11	CDS	9995556	9995620	.	-	0	transcript_id "AT3G27100.2"; gene_id "AT3G27100";
Chr3	Araport11	exon	9995556	9995837	.	-	.	transcript_id "AT3G27100.2"; gene_id "AT3G27100";
Chr3	Araport11	five_prime_UTR	9995621	9995837	.	-	.	transcript_id "AT3G27100.2"; gene_id "AT3G27100";
Chr3	Araport11	exon	9995738	9995837	.	-	.	transcript_id "AT3G27100.1"; gene_id "AT3G27100";
Chr3	Araport11	CDS	9995738	9995837	.	-	1	transcript_id "AT3G27100.1"; gene_id "AT3G27100";
Chr3	Araport11	CDS	9995922	9995923	.	-	0	transcript_id "AT3G27100.1"; gene_id "AT3G27100";
Chr3	Araport11	exon	9995922	9996115	.	-	.	transcript_id "AT3G27100.1"; gene_id "AT3G27100";
Chr3	Araport11	exon	9995922	9996025	.	-	.	transcript_id "AT3G27100.2"; gene_id "AT3G27100";
Chr3	Araport11	five_prime_UTR	9995922	9996025	.	-	.	transcript_id "AT3G27100.2"; gene_id "AT3G27100";
Chr3	Araport11	five_prime_UTR	9995924	9996115	.	-	.	transcript_id "AT3G27100.1"; gene_id "AT3G27100";
Chr3	Araport11	transposable_element	9996176	9996572	.	-	.	transcript_id "AT3TE41600"; gene_id "AT3TE41600";
Chr3	Araport11	transposon_fragment	9996176	9996572	.	-	.	transcript_id "AT3TE41600"; gene_id "AT3TE41600";
Chr3	Araport11	transposable_element	9996573	9996624	.	-	.	transcript_id "AT3TE41605"; gene_id "AT3TE41605";
Chr3	Araport11	transposon_fragment	9996573	9996624	.	-	.	transcript_id "AT3TE41605"; gene_id "AT3TE41605";
Chr3	Araport11	transposable_element	9996912	9997724	.	-	.	transcript_id "AT3TE41610"; gene_id "AT3TE41610";
Chr3	Araport11	transposon_fragment	9996912	9997724	.	-	.	transcript_id "AT3TE41610"; gene_id "AT3TE41610";
Chr3	Araport11	gene	9997808	10000230	.	+	.	transcript_id "AT3G27110"; gene_id "AT3G27110";
Chr3	Araport11	mRNA	9997808	10000175	.	+	.	transcript_id "AT3G27110"; gene_id "AT3G27110.2";
Chr3	Araport11	mRNA	9997808	10000230	.	+	.	transcript_id "AT3G27110"; gene_id "AT3G27110.1";
Chr3	Araport11	five_prime_UTR	9997808	9998005	.	+	.	transcript_id "AT3G27110.2,AT3G27110.1"; gene_id "AT3G27110";
Chr3	Araport11	exon	9997808	9998257	.	+	.	transcript_id "AT3G27110.2,AT3G27110.1"; gene_id "AT3G27110";
Chr3	Araport11	mRNA	9997841	9999531	.	+	.	transcript_id "AT3G27110"; gene_id "AT3G27110.3";
Chr3	Araport11	five_prime_UTR	9997841	9998005	.	+	.	transcript_id "AT3G27110.3"; gene_id "AT3G27110";
Chr3	Araport11	exon	9997841	9998257	.	+	.	transcript_id "AT3G27110.3"; gene_id "AT3G27110";
Chr3	Araport11	mRNA	9997881	9999554	.	+	.	transcript_id "AT3G27110"; gene_id "AT3G27110.4";
Chr3	Araport11	five_prime_UTR	9997881	9998005	.	+	.	transcript_id "AT3G27110.4"; gene_id "AT3G27110";
Chr3	Araport11	exon	9997881	9998257	.	+	.	transcript_id "AT3G27110.4"; gene_id "AT3G27110";
Chr3	Araport11	mRNA	9997895	9999673	.	+	.	transcript_id "AT3G27110"; gene_id "AT3G27110.5";
Chr3	Araport11	five_prime_UTR	9997895	9998005	.	+	.	transcript_id "AT3G27110.5"; gene_id "AT3G27110";
Chr3	Araport11	exon	9997895	9998257	.	+	.	transcript_id "AT3G27110.5"; gene_id "AT3G27110";
Chr3	Araport11	CDS	9998006	9998257	.	+	0	transcript_id "AT3G27110.2"; gene_id "AT3G27110";
Chr3	Araport11	CDS	9998006	9998257	.	+	0	transcript_id "AT3G27110.1"; gene_id "AT3G27110";
Chr3	Araport11	CDS	9998006	9998257	.	+	0	transcript_id "AT3G27110.3"; gene_id "AT3G27110";
Chr3	Araport11	CDS	9998006	9998257	.	+	0	transcript_id "AT3G27110.4"; gene_id "AT3G27110";
Chr3	Araport11	CDS	9998006	9998257	.	+	0	transcript_id "AT3G27110.5"; gene_id "AT3G27110";
Chr3	Araport11	protein	9998006	9999511	.	+	.	transcript_id "AT3G27110.3"; gene_id "AT3G27110";
Chr3	Araport11	protein	9998006	9999554	.	+	.	transcript_id "AT3G27110.4"; gene_id "AT3G27110";
Chr3	Araport11	protein	9998006	9999673	.	+	.	transcript_id "AT3G27110.5"; gene_id "AT3G27110";
Chr3	Araport11	protein	9998006	9999892	.	+	.	transcript_id "AT3G27110.2"; gene_id "AT3G27110";
Chr3	Araport11	protein	9998006	9999892	.	+	.	transcript_id "AT3G27110.1"; gene_id "AT3G27110";
Chr3	Araport11	CDS	9998453	9998510	.	+	0	transcript_id "AT3G27110.2"; gene_id "AT3G27110";
Chr3	Araport11	CDS	9998453	9998510	.	+	0	transcript_id "AT3G27110.1"; gene_id "AT3G27110";
Chr3	Araport11	CDS	9998453	9998510	.	+	0	transcript_id "AT3G27110.3"; gene_id "AT3G27110";
Chr3	Araport11	CDS	9998453	9998510	.	+	0	transcript_id "AT3G27110.4"; gene_id "AT3G27110";
Chr3	Araport11	CDS	9998453	9998510	.	+	0	transcript_id "AT3G27110.5"; gene_id "AT3G27110";
Chr3	Araport11	exon	9998453	9998510	.	+	.	transcript_id "AT3G27110.2,AT3G27110.1,AT3G27110.3,AT3G27110.4,AT3G27110.5"; gene_id "AT3G27110";
Chr3	Araport11	CDS	9998592	9998659	.	+	2	transcript_id "AT3G27110.2"; gene_id "AT3G27110";
Chr3	Araport11	CDS	9998592	9998659	.	+	2	transcript_id "AT3G27110.1"; gene_id "AT3G27110";
Chr3	Araport11	CDS	9998592	9998659	.	+	2	transcript_id "AT3G27110.3"; gene_id "AT3G27110";
Chr3	Araport11	CDS	9998592	9998659	.	+	2	transcript_id "AT3G27110.4"; gene_id "AT3G27110";
Chr3	Araport11	CDS	9998592	9998659	.	+	2	transcript_id "AT3G27110.5"; gene_id "AT3G27110";
Chr3	Araport11	exon	9998592	9998659	.	+	.	transcript_id "AT3G27110.2,AT3G27110.1,AT3G27110.3,AT3G27110.4,AT3G27110.5"; gene_id "AT3G27110";
Chr3	Araport11	CDS	9998746	9998925	.	+	0	transcript_id "AT3G27110.2"; gene_id "AT3G27110";
Chr3	Araport11	CDS	9998746	9998925	.	+	0	transcript_id "AT3G27110.1"; gene_id "AT3G27110";
Chr3	Araport11	CDS	9998746	9998925	.	+	0	transcript_id "AT3G27110.3"; gene_id "AT3G27110";
Chr3	Araport11	CDS	9998746	9998925	.	+	0	transcript_id "AT3G27110.4"; gene_id "AT3G27110";
Chr3	Araport11	CDS	9998746	9998925	.	+	0	transcript_id "AT3G27110.5"; gene_id "AT3G27110";
Chr3	Araport11	exon	9998746	9998925	.	+	.	transcript_id "AT3G27110.2,AT3G27110.1,AT3G27110.3,AT3G27110.4,AT3G27110.5"; gene_id "AT3G27110";
Chr3	Araport11	CDS	9999052	9999148	.	+	0	transcript_id "AT3G27110.2"; gene_id "AT3G27110";
Chr3	Araport11	CDS	9999052	9999148	.	+	0	transcript_id "AT3G27110.1"; gene_id "AT3G27110";
Chr3	Araport11	CDS	9999052	9999148	.	+	0	transcript_id "AT3G27110.3"; gene_id "AT3G27110";
Chr3	Araport11	CDS	9999052	9999148	.	+	0	transcript_id "AT3G27110.4"; gene_id "AT3G27110";
Chr3	Araport11	CDS	9999052	9999148	.	+	0	transcript_id "AT3G27110.5"; gene_id "AT3G27110";
Chr3	Araport11	exon	9999052	9999148	.	+	.	transcript_id "AT3G27110.2,AT3G27110.1,AT3G27110.3,AT3G27110.4,AT3G27110.5"; gene_id "AT3G27110";
Chr3	Araport11	CDS	9999324	9999433	.	+	2	transcript_id "AT3G27110.2"; gene_id "AT3G27110";
Chr3	Araport11	CDS	9999324	9999433	.	+	2	transcript_id "AT3G27110.1"; gene_id "AT3G27110";
Chr3	Araport11	CDS	9999324	9999511	.	+	2	transcript_id "AT3G27110.3"; gene_id "AT3G27110";
Chr3	Araport11	exon	9999324	9999531	.	+	.	transcript_id "AT3G27110.3"; gene_id "AT3G27110";
Chr3	Araport11	CDS	9999324	9999433	.	+	2	transcript_id "AT3G27110.4"; gene_id "AT3G27110";
Chr3	Araport11	CDS	9999324	9999433	.	+	2	transcript_id "AT3G27110.5"; gene_id "AT3G27110";
Chr3	Araport11	exon	9999324	9999433	.	+	.	transcript_id "AT3G27110.2,AT3G27110.1,AT3G27110.4,AT3G27110.5"; gene_id "AT3G27110";
Chr3	Araport11	three_prime_UTR	9999512	9999531	.	+	.	transcript_id "AT3G27110.3"; gene_id "AT3G27110";
Chr3	Araport11	exon	9999534	9999554	.	+	.	transcript_id "AT3G27110.4"; gene_id "AT3G27110";
Chr3	Araport11	CDS	9999534	9999554	.	+	0	transcript_id "AT3G27110.4"; gene_id "AT3G27110";
Chr3	Araport11	CDS	9999536	9999669	.	+	0	transcript_id "AT3G27110.2"; gene_id "AT3G27110";
Chr3	Araport11	CDS	9999536	9999669	.	+	0	transcript_id "AT3G27110.1"; gene_id "AT3G27110";
Chr3	Araport11	exon	9999536	9999669	.	+	.	transcript_id "AT3G27110.2,AT3G27110.1"; gene_id "AT3G27110";
Chr3	Araport11	exon	9999536	9999673	.	+	.	transcript_id "AT3G27110.5"; gene_id "AT3G27110";
Chr3	Araport11	CDS	9999536	9999673	.	+	0	transcript_id "AT3G27110.5"; gene_id "AT3G27110";
Chr3	Araport11	CDS	9999757	9999892	.	+	1	transcript_id "AT3G27110.2"; gene_id "AT3G27110";
Chr3	Araport11	CDS	9999757	9999892	.	+	1	transcript_id "AT3G27110.1"; gene_id "AT3G27110";
Chr3	Araport11	exon	9999757	9999941	.	+	.	transcript_id "AT3G27110.2,AT3G27110.1"; gene_id "AT3G27110";
Chr3	Araport11	three_prime_UTR	9999893	9999941	.	+	.	transcript_id "AT3G27110.2,AT3G27110.1"; gene_id "AT3G27110";
Chr3	Araport11	exon	10000031	10000230	.	+	.	transcript_id "AT3G27110.1"; gene_id "AT3G27110";
Chr3	Araport11	three_prime_UTR	10000031	10000230	.	+	.	transcript_id "AT3G27110.1"; gene_id "AT3G27110";
Chr3	Araport11	exon	10000042	10000175	.	+	.	transcript_id "AT3G27110.2"; gene_id "AT3G27110";
Chr3	Araport11	three_prime_UTR	10000042	10000175	.	+	.	transcript_id "AT3G27110.2"; gene_id "AT3G27110";
Chr3	Araport11	protein	10000248	10004281	.	-	.	transcript_id "AT3G27120.1"; gene_id "AT3G27120";
Chr3	Araport11	gene	10000248	10004306	.	-	.	transcript_id "AT3G27120"; gene_id "AT3G27120";
Chr3	Araport11	mRNA	10000248	10004306	.	-	.	transcript_id "AT3G27120"; gene_id "AT3G27120.1";
Chr3	Araport11	exon	10000248	10000349	.	-	.	transcript_id "AT3G27120.1"; gene_id "AT3G27120";
Chr3	Araport11	CDS	10000248	10000349	.	-	0	transcript_id "AT3G27120.1"; gene_id "AT3G27120";
Chr3	Araport11	exon	10000504	10000631	.	-	.	transcript_id "AT3G27120.1"; gene_id "AT3G27120";
Chr3	Araport11	CDS	10000504	10000631	.	-	2	transcript_id "AT3G27120.1"; gene_id "AT3G27120";
Chr3	Araport11	exon	10000771	10000866	.	-	.	transcript_id "AT3G27120.1"; gene_id "AT3G27120";
Chr3	Araport11	CDS	10000771	10000866	.	-	2	transcript_id "AT3G27120.1"; gene_id "AT3G27120";
Chr3	Araport11	exon	10000957	10001040	.	-	.	transcript_id "AT3G27120.1"; gene_id "AT3G27120";
Chr3	Araport11	CDS	10000957	10001040	.	-	2	transcript_id "AT3G27120.1"; gene_id "AT3G27120";
Chr3	Araport11	exon	10001128	10001230	.	-	.	transcript_id "AT3G27120.1"; gene_id "AT3G27120";
Chr3	Araport11	CDS	10001128	10001230	.	-	0	transcript_id "AT3G27120.1"; gene_id "AT3G27120";
Chr3	Araport11	exon	10001405	10001506	.	-	.	transcript_id "AT3G27120.1"; gene_id "AT3G27120";
Chr3	Araport11	CDS	10001405	10001506	.	-	0	transcript_id "AT3G27120.1"; gene_id "AT3G27120";
Chr3	Araport11	exon	10001719	10001811	.	-	.	transcript_id "AT3G27120.1"; gene_id "AT3G27120";
Chr3	Araport11	CDS	10001719	10001811	.	-	0	transcript_id "AT3G27120.1"; gene_id "AT3G27120";
Chr3	Araport11	exon	10001897	10002015	.	-	.	transcript_id "AT3G27120.1"; gene_id "AT3G27120";
Chr3	Araport11	CDS	10001897	10002015	.	-	2	transcript_id "AT3G27120.1"; gene_id "AT3G27120";
Chr3	Araport11	exon	10002098	10002225	.	-	.	transcript_id "AT3G27120.1"; gene_id "AT3G27120";
Chr3	Araport11	CDS	10002098	10002225	.	-	1	transcript_id "AT3G27120.1"; gene_id "AT3G27120";
Chr3	Araport11	exon	10002672	10002907	.	-	.	transcript_id "AT3G27120.1"; gene_id "AT3G27120";
Chr3	Araport11	CDS	10002672	10002907	.	-	0	transcript_id "AT3G27120.1"; gene_id "AT3G27120";
Chr3	Araport11	exon	10003026	10003313	.	-	.	transcript_id "AT3G27120.1"; gene_id "AT3G27120";
Chr3	Araport11	CDS	10003026	10003313	.	-	0	transcript_id "AT3G27120.1"; gene_id "AT3G27120";
Chr3	Araport11	exon	10003444	10003582	.	-	.	transcript_id "AT3G27120.1"; gene_id "AT3G27120";
Chr3	Araport11	CDS	10003444	10003582	.	-	1	transcript_id "AT3G27120.1"; gene_id "AT3G27120";
Chr3	Araport11	CDS	10003857	10004281	.	-	0	transcript_id "AT3G27120.1"; gene_id "AT3G27120";
Chr3	Araport11	exon	10003857	10004306	.	-	.	transcript_id "AT3G27120.1"; gene_id "AT3G27120";
Chr3	Araport11	five_prime_UTR	10004282	10004306	.	-	.	transcript_id "AT3G27120.1"; gene_id "AT3G27120";
Chr3	Araport11	transposable_element	10004464	10004999	.	+	.	transcript_id "AT3TE41640"; gene_id "AT3TE41640";
Chr3	Araport11	transposon_fragment	10004464	10004999	.	+	.	transcript_id "AT3TE41640"; gene_id "AT3TE41640";
Chr3	Araport11	transposable_element	10005627	10005796	.	-	.	transcript_id "AT3TE41645"; gene_id "AT3TE41645";
Chr3	Araport11	transposon_fragment	10005627	10005796	.	-	.	transcript_id "AT3TE41645"; gene_id "AT3TE41645";
Chr3	Araport11	transposable_element	10006154	10008498	.	-	.	transcript_id "AT3TE41650"; gene_id "AT3TE41650";
Chr3	Araport11	transposon_fragment	10006154	10006466	.	-	.	transcript_id "AT3TE41650"; gene_id "AT3TE41650";
Chr3	Araport11	transposon_fragment	10006450	10006659	.	-	.	transcript_id "AT3TE41650"; gene_id "AT3TE41650";
Chr3	Araport11	gene	10006891	10008174	.	-	.	transcript_id "AT3G27140"; gene_id "AT3G27140";
Chr3	Araport11	mRNA	10006891	10008174	.	-	.	transcript_id "AT3G27140"; gene_id "AT3G27140.1";
Chr3	Araport11	exon	10006891	10007025	.	-	.	transcript_id "AT3G27140.1"; gene_id "AT3G27140";
Chr3	Araport11	CDS	10006891	10007025	.	-	0	transcript_id "AT3G27140.1"; gene_id "AT3G27140";
Chr3	Araport11	protein	10006891	10008174	.	-	.	transcript_id "AT3G27140.1"; gene_id "AT3G27140";
Chr3	Araport11	exon	10007116	10007439	.	-	.	transcript_id "AT3G27140.1"; gene_id "AT3G27140";
Chr3	Araport11	CDS	10007116	10007439	.	-	0	transcript_id "AT3G27140.1"; gene_id "AT3G27140";
Chr3	Araport11	exon	10007540	10007641	.	-	.	transcript_id "AT3G27140.1"; gene_id "AT3G27140";
Chr3	Araport11	CDS	10007540	10007641	.	-	0	transcript_id "AT3G27140.1"; gene_id "AT3G27140";
Chr3	Araport11	exon	10007700	10007825	.	-	.	transcript_id "AT3G27140.1"; gene_id "AT3G27140";
Chr3	Araport11	CDS	10007700	10007825	.	-	0	transcript_id "AT3G27140.1"; gene_id "AT3G27140";
Chr3	Araport11	exon	10008124	10008174	.	-	.	transcript_id "AT3G27140.1"; gene_id "AT3G27140";
Chr3	Araport11	CDS	10008124	10008174	.	-	0	transcript_id "AT3G27140.1"; gene_id "AT3G27140";
Chr3	Araport11	transposon_fragment	10008245	10008498	.	-	.	transcript_id "AT3TE41650"; gene_id "AT3TE41650";
Chr3	Araport11	transposable_element	10008501	10009413	.	+	.	transcript_id "AT3TE41655"; gene_id "AT3TE41655";
Chr3	Araport11	transposon_fragment	10008501	10009413	.	+	.	transcript_id "AT3TE41655"; gene_id "AT3TE41655";
Chr3	Araport11	gene	10009442	10011807	.	-	.	transcript_id "AT3G27150"; gene_id "AT3G27150";
Chr3	Araport11	mRNA	10009442	10011712	.	-	.	transcript_id "AT3G27150"; gene_id "AT3G27150.2";
Chr3	Araport11	mRNA	10009442	10011807	.	-	.	transcript_id "AT3G27150"; gene_id "AT3G27150.1";
Chr3	Araport11	three_prime_UTR	10009442	10009691	.	-	.	transcript_id "AT3G27150.2,AT3G27150.1"; gene_id "AT3G27150";
Chr3	Araport11	exon	10009442	10011004	.	-	.	transcript_id "AT3G27150.2,AT3G27150.1"; gene_id "AT3G27150";
Chr3	Araport11	CDS	10009692	10010960	.	-	0	transcript_id "AT3G27150.2"; gene_id "AT3G27150";
Chr3	Araport11	CDS	10009692	10010960	.	-	0	transcript_id "AT3G27150.1"; gene_id "AT3G27150";
Chr3	Araport11	protein	10009692	10010960	.	-	.	transcript_id "AT3G27150.2"; gene_id "AT3G27150";
Chr3	Araport11	protein	10009692	10010960	.	-	.	transcript_id "AT3G27150.1"; gene_id "AT3G27150";
Chr3	Araport11	five_prime_UTR	10010961	10011004	.	-	.	transcript_id "AT3G27150.2,AT3G27150.1"; gene_id "AT3G27150";
Chr3	Araport11	exon	10011573	10011712	.	-	.	transcript_id "AT3G27150.2"; gene_id "AT3G27150";
Chr3	Araport11	five_prime_UTR	10011573	10011712	.	-	.	transcript_id "AT3G27150.2"; gene_id "AT3G27150";
Chr3	Araport11	exon	10011573	10011684	.	-	.	transcript_id "AT3G27150.1"; gene_id "AT3G27150";
Chr3	Araport11	five_prime_UTR	10011573	10011684	.	-	.	transcript_id "AT3G27150.1"; gene_id "AT3G27150";
Chr3	Araport11	exon	10011773	10011807	.	-	.	transcript_id "AT3G27150.1"; gene_id "AT3G27150";
Chr3	Araport11	five_prime_UTR	10011773	10011807	.	-	.	transcript_id "AT3G27150.1"; gene_id "AT3G27150";
Chr3	Araport11	transposable_element	10011860	10012028	.	-	.	transcript_id "AT3TE41665"; gene_id "AT3TE41665";
Chr3	Araport11	transposon_fragment	10011860	10012028	.	-	.	transcript_id "AT3TE41665"; gene_id "AT3TE41665";
Chr3	Araport11	transposable_element	10012029	10013423	.	-	.	transcript_id "AT3TE41670"; gene_id "AT3TE41670";
Chr3	Araport11	transposon_fragment	10012029	10013423	.	-	.	transcript_id "AT3TE41670"; gene_id "AT3TE41670";
Chr3	Araport11	transposable_element	10013424	10013770	.	-	.	transcript_id "AT3TE41675"; gene_id "AT3TE41675";
Chr3	Araport11	transposon_fragment	10013424	10013770	.	-	.	transcript_id "AT3TE41675"; gene_id "AT3TE41675";
Chr3	Araport11	transposable_element	10013771	10014027	.	-	.	transcript_id "AT3TE41680"; gene_id "AT3TE41680";
Chr3	Araport11	transposon_fragment	10013771	10014027	.	-	.	transcript_id "AT3TE41680"; gene_id "AT3TE41680";
Chr3	Araport11	transposable_element	10014597	10014722	.	-	.	transcript_id "AT3TE41685"; gene_id "AT3TE41685";
Chr3	Araport11	transposon_fragment	10014597	10014722	.	-	.	transcript_id "AT3TE41685"; gene_id "AT3TE41685";
Chr3	Araport11	transposable_element	10015036	10015362	.	+	.	transcript_id "AT3TE41690"; gene_id "AT3TE41690";
Chr3	Araport11	transposon_fragment	10015036	10015362	.	+	.	transcript_id "AT3TE41690"; gene_id "AT3TE41690";
Chr3	Araport11	transposable_element	10016365	10017320	.	-	.	transcript_id "AT3TE41695"; gene_id "AT3TE41695";
Chr3	Araport11	transposon_fragment	10016365	10017320	.	-	.	transcript_id "AT3TE41695"; gene_id "AT3TE41695";
Chr3	Araport11	gene	10017321	10019442	.	+	.	transcript_id "AT3G27160"; gene_id "AT3G27160";
Chr3	Araport11	mRNA	10017321	10019157	.	+	.	transcript_id "AT3G27160"; gene_id "AT3G27160.1";
Chr3	Araport11	mRNA	10017321	10019442	.	+	.	transcript_id "AT3G27160"; gene_id "AT3G27160.2";
Chr3	Araport11	five_prime_UTR	10017321	10017530	.	+	.	transcript_id "AT3G27160.1,AT3G27160.2"; gene_id "AT3G27160";
Chr3	Araport11	exon	10017321	10017961	.	+	.	transcript_id "AT3G27160.1,AT3G27160.2"; gene_id "AT3G27160";
Chr3	Araport11	CDS	10017531	10017961	.	+	0	transcript_id "AT3G27160.1"; gene_id "AT3G27160";
Chr3	Araport11	CDS	10017531	10017961	.	+	0	transcript_id "AT3G27160.2"; gene_id "AT3G27160";
Chr3	Araport11	protein	10017531	10018854	.	+	.	transcript_id "AT3G27160.1"; gene_id "AT3G27160";
Chr3	Araport11	protein	10017531	10019274	.	+	.	transcript_id "AT3G27160.2"; gene_id "AT3G27160";
Chr3	Araport11	CDS	10018734	10018854	.	+	1	transcript_id "AT3G27160.1"; gene_id "AT3G27160";
Chr3	Araport11	exon	10018734	10019157	.	+	.	transcript_id "AT3G27160.1"; gene_id "AT3G27160";
Chr3	Araport11	exon	10018734	10018842	.	+	.	transcript_id "AT3G27160.2"; gene_id "AT3G27160";
Chr3	Araport11	CDS	10018734	10018842	.	+	1	transcript_id "AT3G27160.2"; gene_id "AT3G27160";
Chr3	Araport11	three_prime_UTR	10018855	10019157	.	+	.	transcript_id "AT3G27160.1"; gene_id "AT3G27160";
Chr3	Araport11	CDS	10019158	10019274	.	+	0	transcript_id "AT3G27160.2"; gene_id "AT3G27160";
Chr3	Araport11	exon	10019158	10019442	.	+	.	transcript_id "AT3G27160.2"; gene_id "AT3G27160";
Chr3	Araport11	three_prime_UTR	10019275	10019442	.	+	.	transcript_id "AT3G27160.2"; gene_id "AT3G27160";
Chr3	Araport11	gene	10023931	10027198	.	+	.	transcript_id "AT3G27170"; gene_id "AT3G27170";
Chr3	Araport11	mRNA	10023931	10027198	.	+	.	transcript_id "AT3G27170"; gene_id "AT3G27170.1";
Chr3	Araport11	five_prime_UTR	10023931	10024146	.	+	.	transcript_id "AT3G27170.1"; gene_id "AT3G27170";
Chr3	Araport11	exon	10023931	10024322	.	+	.	transcript_id "AT3G27170.1"; gene_id "AT3G27170";
Chr3	Araport11	CDS	10024147	10024322	.	+	0	transcript_id "AT3G27170.1"; gene_id "AT3G27170";
Chr3	Araport11	protein	10024147	10026921	.	+	.	transcript_id "AT3G27170.1"; gene_id "AT3G27170";
Chr3	Araport11	exon	10024403	10024603	.	+	.	transcript_id "AT3G27170.1"; gene_id "AT3G27170";
Chr3	Araport11	CDS	10024403	10024603	.	+	1	transcript_id "AT3G27170.1"; gene_id "AT3G27170";
Chr3	Araport11	exon	10024708	10024885	.	+	.	transcript_id "AT3G27170.1"; gene_id "AT3G27170";
Chr3	Araport11	CDS	10024708	10024885	.	+	1	transcript_id "AT3G27170.1"; gene_id "AT3G27170";
Chr3	Araport11	exon	10024968	10025500	.	+	.	transcript_id "AT3G27170.1"; gene_id "AT3G27170";
Chr3	Araport11	CDS	10024968	10025500	.	+	0	transcript_id "AT3G27170.1"; gene_id "AT3G27170";
Chr3	Araport11	exon	10025571	10026720	.	+	.	transcript_id "AT3G27170.1"; gene_id "AT3G27170";
Chr3	Araport11	CDS	10025571	10026720	.	+	1	transcript_id "AT3G27170.1"; gene_id "AT3G27170";
Chr3	Araport11	gene	10025823	10026049	.	-	.	transcript_id ""; gene_id "";
Chr3	Araport11	antisense_lncRNA	10025823	10026049	.	-	.	transcript_id "AT3G05145"; gene_id "AT3G05145.1";
Chr3	Araport11	exon	10025823	10026049	.	-	.	transcript_id "AT3G05145.1"; gene_id "AT3G05145";
Chr3	Araport11	CDS	10026817	10026921	.	+	0	transcript_id "AT3G27170.1"; gene_id "AT3G27170";
Chr3	Araport11	exon	10026817	10027198	.	+	.	transcript_id "AT3G27170.1"; gene_id "AT3G27170";
Chr3	Araport11	gene	10026837	10030087	.	-	.	transcript_id "AT3G27180"; gene_id "AT3G27180";
Chr3	Araport11	mRNA	10026837	10030087	.	-	.	transcript_id "AT3G27180"; gene_id "AT3G27180.1";
Chr3	Araport11	three_prime_UTR	10026837	10027162	.	-	.	transcript_id "AT3G27180.1"; gene_id "AT3G27180";
Chr3	Araport11	exon	10026837	10027277	.	-	.	transcript_id "AT3G27180.1"; gene_id "AT3G27180";
Chr3	Araport11	three_prime_UTR	10026922	10027198	.	+	.	transcript_id "AT3G27170.1"; gene_id "AT3G27170";
Chr3	Araport11	CDS	10027163	10027277	.	-	1	transcript_id "AT3G27180.1"; gene_id "AT3G27180";
Chr3	Araport11	protein	10027163	10030062	.	-	.	transcript_id "AT3G27180.1"; gene_id "AT3G27180";
Chr3	Araport11	exon	10027353	10027432	.	-	.	transcript_id "AT3G27180.1"; gene_id "AT3G27180";
Chr3	Araport11	CDS	10027353	10027432	.	-	0	transcript_id "AT3G27180.1"; gene_id "AT3G27180";
Chr3	Araport11	exon	10027506	10027659	.	-	.	transcript_id "AT3G27180.1"; gene_id "AT3G27180";
Chr3	Araport11	CDS	10027506	10027659	.	-	1	transcript_id "AT3G27180.1"; gene_id "AT3G27180";
Chr3	Araport11	exon	10027772	10027905	.	-	.	transcript_id "AT3G27180.1"; gene_id "AT3G27180";
Chr3	Araport11	CDS	10027772	10027905	.	-	0	transcript_id "AT3G27180.1"; gene_id "AT3G27180";
Chr3	Araport11	exon	10027994	10028111	.	-	.	transcript_id "AT3G27180.1"; gene_id "AT3G27180";
Chr3	Araport11	CDS	10027994	10028111	.	-	1	transcript_id "AT3G27180.1"; gene_id "AT3G27180";
Chr3	Araport11	exon	10028217	10028335	.	-	.	transcript_id "AT3G27180.1"; gene_id "AT3G27180";
Chr3	Araport11	CDS	10028217	10028335	.	-	0	transcript_id "AT3G27180.1"; gene_id "AT3G27180";
Chr3	Araport11	exon	10028474	10028587	.	-	.	transcript_id "AT3G27180.1"; gene_id "AT3G27180";
Chr3	Araport11	CDS	10028474	10028587	.	-	0	transcript_id "AT3G27180.1"; gene_id "AT3G27180";
Chr3	Araport11	exon	10028714	10028797	.	-	.	transcript_id "AT3G27180.1"; gene_id "AT3G27180";
Chr3	Araport11	CDS	10028714	10028797	.	-	0	transcript_id "AT3G27180.1"; gene_id "AT3G27180";
Chr3	Araport11	exon	10028873	10028952	.	-	.	transcript_id "AT3G27180.1"; gene_id "AT3G27180";
Chr3	Araport11	CDS	10028873	10028952	.	-	2	transcript_id "AT3G27180.1"; gene_id "AT3G27180";
Chr3	Araport11	exon	10029047	10029101	.	-	.	transcript_id "AT3G27180.1"; gene_id "AT3G27180";
Chr3	Araport11	CDS	10029047	10029101	.	-	0	transcript_id "AT3G27180.1"; gene_id "AT3G27180";
Chr3	Araport11	exon	10029186	10029253	.	-	.	transcript_id "AT3G27180.1"; gene_id "AT3G27180";
Chr3	Araport11	CDS	10029186	10029253	.	-	2	transcript_id "AT3G27180.1"; gene_id "AT3G27180";
Chr3	Araport11	exon	10029333	10029377	.	-	.	transcript_id "AT3G27180.1"; gene_id "AT3G27180";
Chr3	Araport11	CDS	10029333	10029377	.	-	2	transcript_id "AT3G27180.1"; gene_id "AT3G27180";
Chr3	Araport11	exon	10029471	10029582	.	-	.	transcript_id "AT3G27180.1"; gene_id "AT3G27180";
Chr3	Araport11	CDS	10029471	10029582	.	-	0	transcript_id "AT3G27180.1"; gene_id "AT3G27180";
Chr3	Araport11	exon	10029671	10029785	.	-	.	transcript_id "AT3G27180.1"; gene_id "AT3G27180";
Chr3	Araport11	CDS	10029671	10029785	.	-	1	transcript_id "AT3G27180.1"; gene_id "AT3G27180";
Chr3	Araport11	CDS	10029899	10030062	.	-	0	transcript_id "AT3G27180.1"; gene_id "AT3G27180";
Chr3	Araport11	exon	10029899	10030087	.	-	.	transcript_id "AT3G27180.1"; gene_id "AT3G27180";
Chr3	Araport11	five_prime_UTR	10030063	10030087	.	-	.	transcript_id "AT3G27180.1"; gene_id "AT3G27180";
Chr3	Araport11	transposable_element	10031178	10031337	.	+	.	transcript_id "AT3TE41750"; gene_id "AT3TE41750";
Chr3	Araport11	transposon_fragment	10031178	10031337	.	+	.	transcript_id "AT3TE41750"; gene_id "AT3TE41750";
Chr3	Araport11	transposable_element	10031354	10031934	.	-	.	transcript_id "AT3TE41755"; gene_id "AT3TE41755";
Chr3	Araport11	transposon_fragment	10031354	10031934	.	-	.	transcript_id "AT3TE41755"; gene_id "AT3TE41755";
Chr3	Araport11	transposable_element	10031935	10031978	.	-	.	transcript_id "AT3TE41760"; gene_id "AT3TE41760";
Chr3	Araport11	transposon_fragment	10031935	10031978	.	-	.	transcript_id "AT3TE41760"; gene_id "AT3TE41760";
Chr3	Araport11	transposable_element	10031991	10032152	.	+	.	transcript_id "AT3TE41765"; gene_id "AT3TE41765";
Chr3	Araport11	transposon_fragment	10031991	10032152	.	+	.	transcript_id "AT3TE41765"; gene_id "AT3TE41765";
Chr3	Araport11	transposable_element	10032857	10033392	.	-	.	transcript_id "AT3TE41770"; gene_id "AT3TE41770";
Chr3	Araport11	transposon_fragment	10032857	10033064	.	-	.	transcript_id "AT3TE41770"; gene_id "AT3TE41770";
Chr3	Araport11	transposon_fragment	10033207	10033392	.	-	.	transcript_id "AT3TE41770"; gene_id "AT3TE41770";
Chr3	Araport11	gene	10033873	10034109	.	+	.	transcript_id ""; gene_id "";
Chr3	Araport11	lnc_RNA	10033873	10034109	.	+	.	transcript_id "AT3G05175"; gene_id "AT3G05175.1";
Chr3	Araport11	exon	10033873	10034109	.	+	.	transcript_id "AT3G05175.1"; gene_id "AT3G05175";
Chr3	Araport11	gene	10035096	10036359	.	-	.	transcript_id "AT3G27185"; gene_id "AT3G27185";
Chr3	Araport11	mRNA	10035096	10036359	.	-	.	transcript_id "AT3G27185"; gene_id "AT3G27185.1";
Chr3	Araport11	exon	10035096	10035197	.	-	.	transcript_id "AT3G27185.1"; gene_id "AT3G27185";
Chr3	Araport11	CDS	10035096	10035197	.	-	0	transcript_id "AT3G27185.1"; gene_id "AT3G27185";
Chr3	Araport11	protein	10035096	10036359	.	-	.	transcript_id "AT3G27185.1"; gene_id "AT3G27185";
Chr3	Araport11	gene	10035930	10036128	.	+	.	transcript_id ""; gene_id "";
Chr3	Araport11	ncRNA	10035930	10036128	.	+	.	transcript_id "AT3G05185"; gene_id "AT3G05185.1";
Chr3	Araport11	exon	10035930	10036128	.	+	.	transcript_id "AT3G05185.1"; gene_id "AT3G05185";
Chr3	Araport11	exon	10036030	10036197	.	-	.	transcript_id "AT3G27185.1"; gene_id "AT3G27185";
Chr3	Araport11	CDS	10036030	10036197	.	-	0	transcript_id "AT3G27185.1"; gene_id "AT3G27185";
Chr3	Araport11	gene	10036216	10036543	.	-	.	transcript_id ""; gene_id "";
Chr3	Araport11	lnc_RNA	10036216	10036543	.	-	.	transcript_id "AT3G05195"; gene_id "AT3G05195.1";
Chr3	Araport11	exon	10036216	10036543	.	-	.	transcript_id "AT3G05195.1"; gene_id "AT3G05195";
Chr3	Araport11	exon	10036327	10036359	.	-	.	transcript_id "AT3G27185.1"; gene_id "AT3G27185";
Chr3	Araport11	CDS	10036327	10036359	.	-	0	transcript_id "AT3G27185.1"; gene_id "AT3G27185";
Chr3	Araport11	gene	10037812	10038222	.	-	.	transcript_id ""; gene_id "";
Chr3	Araport11	lnc_RNA	10037812	10038222	.	-	.	transcript_id "AT3G05205"; gene_id "AT3G05205.1";
Chr3	Araport11	exon	10037812	10037892	.	-	.	transcript_id "AT3G05205.1"; gene_id "AT3G05205";
Chr3	Araport11	exon	10038014	10038222	.	-	.	transcript_id "AT3G05205.1"; gene_id "AT3G05205";
Chr3	Araport11	transposable_element	10038307	10038487	.	-	.	transcript_id "AT3TE41790"; gene_id "AT3TE41790";
Chr3	Araport11	transposon_fragment	10038307	10038487	.	-	.	transcript_id "AT3TE41790"; gene_id "AT3TE41790";
Chr3	Araport11	transposable_element	10038488	10039038	.	-	.	transcript_id "AT3TE41795"; gene_id "AT3TE41795";
Chr3	Araport11	transposon_fragment	10038488	10039038	.	-	.	transcript_id "AT3TE41795"; gene_id "AT3TE41795";
Chr3	Araport11	transposable_element	10039039	10039282	.	-	.	transcript_id "AT3TE41800"; gene_id "AT3TE41800";
Chr3	Araport11	transposon_fragment	10039039	10039282	.	-	.	transcript_id "AT3TE41800"; gene_id "AT3TE41800";
Chr3	Araport11	gene	10039198	10043066	.	-	.	transcript_id "AT3G27190"; gene_id "AT3G27190";
Chr3	Araport11	mRNA	10039198	10043066	.	-	.	transcript_id "AT3G27190"; gene_id "AT3G27190.1";
Chr3	Araport11	three_prime_UTR	10039198	10039503	.	-	.	transcript_id "AT3G27190.1"; gene_id "AT3G27190";
Chr3	Araport11	exon	10039198	10039650	.	-	.	transcript_id "AT3G27190.1"; gene_id "AT3G27190";
Chr3	Araport11	transposable_element	10039283	10039306	.	-	.	transcript_id "AT3TE41805"; gene_id "AT3TE41805";
Chr3	Araport11	transposon_fragment	10039283	10039306	.	-	.	transcript_id "AT3TE41805"; gene_id "AT3TE41805";
Chr3	Araport11	CDS	10039504	10039650	.	-	0	transcript_id "AT3G27190.1"; gene_id "AT3G27190";
Chr3	Araport11	protein	10039504	10042917	.	-	.	transcript_id "AT3G27190.1"; gene_id "AT3G27190";
Chr3	Araport11	exon	10039725	10039807	.	-	.	transcript_id "AT3G27190.1"; gene_id "AT3G27190";
Chr3	Araport11	CDS	10039725	10039807	.	-	2	transcript_id "AT3G27190.1"; gene_id "AT3G27190";
Chr3	Araport11	exon	10039894	10039966	.	-	.	transcript_id "AT3G27190.1"; gene_id "AT3G27190";
Chr3	Araport11	CDS	10039894	10039966	.	-	0	transcript_id "AT3G27190.1"; gene_id "AT3G27190";
Chr3	Araport11	exon	10040052	10040145	.	-	.	transcript_id "AT3G27190.1"; gene_id "AT3G27190";
Chr3	Araport11	CDS	10040052	10040145	.	-	1	transcript_id "AT3G27190.1"; gene_id "AT3G27190";
Chr3	Araport11	exon	10040367	10040427	.	-	.	transcript_id "AT3G27190.1"; gene_id "AT3G27190";
Chr3	Araport11	CDS	10040367	10040427	.	-	2	transcript_id "AT3G27190.1"; gene_id "AT3G27190";
Chr3	Araport11	exon	10040612	10040672	.	-	.	transcript_id "AT3G27190.1"; gene_id "AT3G27190";
Chr3	Araport11	CDS	10040612	10040672	.	-	0	transcript_id "AT3G27190.1"; gene_id "AT3G27190";
Chr3	Araport11	exon	10040757	10040840	.	-	.	transcript_id "AT3G27190.1"; gene_id "AT3G27190";
Chr3	Araport11	CDS	10040757	10040840	.	-	0	transcript_id "AT3G27190.1"; gene_id "AT3G27190";
Chr3	Araport11	exon	10040928	10041122	.	-	.	transcript_id "AT3G27190.1"; gene_id "AT3G27190";
Chr3	Araport11	CDS	10040928	10041122	.	-	0	transcript_id "AT3G27190.1"; gene_id "AT3G27190";
Chr3	Araport11	exon	10041392	10041471	.	-	.	transcript_id "AT3G27190.1"; gene_id "AT3G27190";
Chr3	Araport11	CDS	10041392	10041471	.	-	2	transcript_id "AT3G27190.1"; gene_id "AT3G27190";
Chr3	Araport11	exon	10041800	10041896	.	-	.	transcript_id "AT3G27190.1"; gene_id "AT3G27190";
Chr3	Araport11	CDS	10041800	10041896	.	-	0	transcript_id "AT3G27190.1"; gene_id "AT3G27190";
Chr3	Araport11	exon	10042031	10042149	.	-	.	transcript_id "AT3G27190.1"; gene_id "AT3G27190";
Chr3	Araport11	CDS	10042031	10042149	.	-	2	transcript_id "AT3G27190.1"; gene_id "AT3G27190";
Chr3	Araport11	exon	10042228	10042297	.	-	.	transcript_id "AT3G27190.1"; gene_id "AT3G27190";
Chr3	Araport11	CDS	10042228	10042297	.	-	0	transcript_id "AT3G27190.1"; gene_id "AT3G27190";
Chr3	Araport11	exon	10042369	10042460	.	-	.	transcript_id "AT3G27190.1"; gene_id "AT3G27190";
Chr3	Araport11	CDS	10042369	10042460	.	-	2	transcript_id "AT3G27190.1"; gene_id "AT3G27190";
Chr3	Araport11	CDS	10042722	10042917	.	-	0	transcript_id "AT3G27190.1"; gene_id "AT3G27190";
Chr3	Araport11	exon	10042722	10043066	.	-	.	transcript_id "AT3G27190.1"; gene_id "AT3G27190";
Chr3	Araport11	five_prime_UTR	10042918	10043066	.	-	.	transcript_id "AT3G27190.1"; gene_id "AT3G27190";
Chr3	Araport11	transposable_element	10043091	10043724	.	-	.	transcript_id "AT3TE41815"; gene_id "AT3TE41815";
Chr3	Araport11	transposon_fragment	10043091	10043724	.	-	.	transcript_id "AT3TE41815"; gene_id "AT3TE41815";
Chr3	Araport11	gene	10043522	10044539	.	-	.	transcript_id "AT3G27200"; gene_id "AT3G27200";
Chr3	Araport11	mRNA	10043522	10044539	.	-	.	transcript_id "AT3G27200"; gene_id "AT3G27200.1";
Chr3	Araport11	three_prime_UTR	10043522	10043737	.	-	.	transcript_id "AT3G27200.1"; gene_id "AT3G27200";
Chr3	Araport11	exon	10043522	10044096	.	-	.	transcript_id "AT3G27200.1"; gene_id "AT3G27200";
Chr3	Araport11	CDS	10043738	10044096	.	-	2	transcript_id "AT3G27200.1"; gene_id "AT3G27200";
Chr3	Araport11	protein	10043738	10044340	.	-	.	transcript_id "AT3G27200.1"; gene_id "AT3G27200";
Chr3	Araport11	CDS	10044175	10044340	.	-	0	transcript_id "AT3G27200.1"; gene_id "AT3G27200";
Chr3	Araport11	exon	10044175	10044539	.	-	.	transcript_id "AT3G27200.1"; gene_id "AT3G27200";
Chr3	Araport11	five_prime_UTR	10044341	10044539	.	-	.	transcript_id "AT3G27200.1"; gene_id "AT3G27200";
Chr3	Araport11	gene	10045174	10047453	.	-	.	transcript_id "AT3G27210"; gene_id "AT3G27210";
Chr3	Araport11	mRNA	10045174	10047453	.	-	.	transcript_id "AT3G27210"; gene_id "AT3G27210.1";
Chr3	Araport11	three_prime_UTR	10045174	10045457	.	-	.	transcript_id "AT3G27210.1"; gene_id "AT3G27210";
Chr3	Araport11	exon	10045174	10045846	.	-	.	transcript_id "AT3G27210.1"; gene_id "AT3G27210";
Chr3	Araport11	CDS	10045458	10045846	.	-	2	transcript_id "AT3G27210.1"; gene_id "AT3G27210";
Chr3	Araport11	protein	10045458	10047222	.	-	.	transcript_id "AT3G27210.1"; gene_id "AT3G27210";
Chr3	Araport11	exon	10045937	10046017	.	-	.	transcript_id "AT3G27210.1"; gene_id "AT3G27210";
Chr3	Araport11	CDS	10045937	10046017	.	-	2	transcript_id "AT3G27210.1"; gene_id "AT3G27210";
Chr3	Araport11	exon	10046823	10046915	.	-	.	transcript_id "AT3G27210.1"; gene_id "AT3G27210";
Chr3	Araport11	CDS	10046823	10046915	.	-	2	transcript_id "AT3G27210.1"; gene_id "AT3G27210";
Chr3	Araport11	CDS	10047081	10047222	.	-	0	transcript_id "AT3G27210.1"; gene_id "AT3G27210";
Chr3	Araport11	exon	10047081	10047453	.	-	.	transcript_id "AT3G27210.1"; gene_id "AT3G27210";
Chr3	Araport11	five_prime_UTR	10047223	10047453	.	-	.	transcript_id "AT3G27210.1"; gene_id "AT3G27210";
Chr3	Araport11	transposable_element	10048662	10048838	.	+	.	transcript_id "AT3TE41830"; gene_id "AT3TE41830";
Chr3	Araport11	transposon_fragment	10048662	10048838	.	+	.	transcript_id "AT3TE41830"; gene_id "AT3TE41830";
Chr3	Araport11	transposable_element	10048839	10049586	.	-	.	transcript_id "AT3TE41835"; gene_id "AT3TE41835";
Chr3	Araport11	transposon_fragment	10048839	10049586	.	-	.	transcript_id "AT3TE41835"; gene_id "AT3TE41835";
Chr3	Araport11	transposable_element	10049587	10049664	.	+	.	transcript_id "AT3TE41840"; gene_id "AT3TE41840";
Chr3	Araport11	transposon_fragment	10049587	10049664	.	+	.	transcript_id "AT3TE41840"; gene_id "AT3TE41840";
Chr3	Araport11	gene	10051069	10053761	.	-	.	transcript_id "AT3G27220"; gene_id "AT3G27220";
Chr3	Araport11	mRNA	10051069	10053761	.	-	.	transcript_id "AT3G27220"; gene_id "AT3G27220.1";
Chr3	Araport11	three_prime_UTR	10051069	10051741	.	-	.	transcript_id "AT3G27220.1"; gene_id "AT3G27220";
Chr3	Araport11	exon	10051069	10051906	.	-	.	transcript_id "AT3G27220.1"; gene_id "AT3G27220";
Chr3	Araport11	CDS	10051742	10051906	.	-	0	transcript_id "AT3G27220.1"; gene_id "AT3G27220";
Chr3	Araport11	protein	10051742	10053594	.	-	.	transcript_id "AT3G27220.1"; gene_id "AT3G27220";
Chr3	Araport11	exon	10051990	10052196	.	-	.	transcript_id "AT3G27220.1"; gene_id "AT3G27220";
Chr3	Araport11	CDS	10051990	10052196	.	-	0	transcript_id "AT3G27220.1"; gene_id "AT3G27220";
Chr3	Araport11	exon	10052273	10052378	.	-	.	transcript_id "AT3G27220.1"; gene_id "AT3G27220";
Chr3	Araport11	CDS	10052273	10052378	.	-	1	transcript_id "AT3G27220.1"; gene_id "AT3G27220";
Chr3	Araport11	exon	10052465	10052632	.	-	.	transcript_id "AT3G27220.1"; gene_id "AT3G27220";
Chr3	Araport11	CDS	10052465	10052632	.	-	1	transcript_id "AT3G27220.1"; gene_id "AT3G27220";
Chr3	Araport11	exon	10052713	10052942	.	-	.	transcript_id "AT3G27220.1"; gene_id "AT3G27220";
Chr3	Araport11	CDS	10052713	10052942	.	-	0	transcript_id "AT3G27220.1"; gene_id "AT3G27220";
Chr3	Araport11	exon	10053020	10053205	.	-	.	transcript_id "AT3G27220.1"; gene_id "AT3G27220";
Chr3	Araport11	CDS	10053020	10053205	.	-	0	transcript_id "AT3G27220.1"; gene_id "AT3G27220";
Chr3	Araport11	CDS	10053376	10053594	.	-	0	transcript_id "AT3G27220.1"; gene_id "AT3G27220";
Chr3	Araport11	exon	10053376	10053761	.	-	.	transcript_id "AT3G27220.1"; gene_id "AT3G27220";
Chr3	Araport11	five_prime_UTR	10053595	10053761	.	-	.	transcript_id "AT3G27220.1"; gene_id "AT3G27220";
Chr3	Araport11	gene	10053929	10055841	.	+	.	transcript_id "AT3G27230"; gene_id "AT3G27230";
Chr3	Araport11	mRNA	10053929	10055841	.	+	.	transcript_id "AT3G27230"; gene_id "AT3G27230.1";
Chr3	Araport11	exon	10053929	10053989	.	+	.	transcript_id "AT3G27230.1"; gene_id "AT3G27230";
Chr3	Araport11	five_prime_UTR	10053929	10053989	.	+	.	transcript_id "AT3G27230.1"; gene_id "AT3G27230";
Chr3	Araport11	five_prime_UTR	10054139	10054223	.	+	.	transcript_id "AT3G27230.1"; gene_id "AT3G27230";
Chr3	Araport11	exon	10054139	10055841	.	+	.	transcript_id "AT3G27230.1"; gene_id "AT3G27230";
Chr3	Araport11	CDS	10054224	10055456	.	+	0	transcript_id "AT3G27230.1"; gene_id "AT3G27230";
Chr3	Araport11	protein	10054224	10055456	.	+	.	transcript_id "AT3G27230.1"; gene_id "AT3G27230";
Chr3	Araport11	three_prime_UTR	10055457	10055841	.	+	.	transcript_id "AT3G27230.1"; gene_id "AT3G27230";
Chr3	Araport11	gene	10055730	10058773	.	-	.	transcript_id "AT3G27240"; gene_id "AT3G27240";
Chr3	Araport11	mRNA	10055730	10058773	.	-	.	transcript_id "AT3G27240"; gene_id "AT3G27240.1";
Chr3	Araport11	three_prime_UTR	10055730	10056143	.	-	.	transcript_id "AT3G27240.1"; gene_id "AT3G27240";
Chr3	Araport11	exon	10055730	10056260	.	-	.	transcript_id "AT3G27240.1"; gene_id "AT3G27240";
Chr3	Araport11	CDS	10056144	10056260	.	-	0	transcript_id "AT3G27240.1"; gene_id "AT3G27240";
Chr3	Araport11	protein	10056144	10058370	.	-	.	transcript_id "AT3G27240.1"; gene_id "AT3G27240";
Chr3	Araport11	exon	10056559	10056624	.	-	.	transcript_id "AT3G27240.1"; gene_id "AT3G27240";
Chr3	Araport11	CDS	10056559	10056624	.	-	0	transcript_id "AT3G27240.1"; gene_id "AT3G27240";
Chr3	Araport11	exon	10056725	10056841	.	-	.	transcript_id "AT3G27240.1"; gene_id "AT3G27240";
Chr3	Araport11	CDS	10056725	10056841	.	-	0	transcript_id "AT3G27240.1"; gene_id "AT3G27240";
Chr3	Araport11	exon	10056922	10056993	.	-	.	transcript_id "AT3G27240.1"; gene_id "AT3G27240";
Chr3	Araport11	CDS	10056922	10056993	.	-	0	transcript_id "AT3G27240.1"; gene_id "AT3G27240";
Chr3	Araport11	exon	10057081	10057360	.	-	.	transcript_id "AT3G27240.1"; gene_id "AT3G27240";
Chr3	Araport11	CDS	10057081	10057360	.	-	1	transcript_id "AT3G27240.1"; gene_id "AT3G27240";
Chr3	Araport11	exon	10057758	10057969	.	-	.	transcript_id "AT3G27240.1"; gene_id "AT3G27240";
Chr3	Araport11	CDS	10057758	10057969	.	-	0	transcript_id "AT3G27240.1"; gene_id "AT3G27240";
Chr3	Araport11	CDS	10058311	10058370	.	-	0	transcript_id "AT3G27240.1"; gene_id "AT3G27240";
Chr3	Araport11	exon	10058311	10058399	.	-	.	transcript_id "AT3G27240.1"; gene_id "AT3G27240";
Chr3	Araport11	five_prime_UTR	10058371	10058399	.	-	.	transcript_id "AT3G27240.1"; gene_id "AT3G27240";
Chr3	Araport11	exon	10058611	10058773	.	-	.	transcript_id "AT3G27240.1"; gene_id "AT3G27240";
Chr3	Araport11	five_prime_UTR	10058611	10058773	.	-	.	transcript_id "AT3G27240.1"; gene_id "AT3G27240";
Chr3	Araport11	gene	10059452	10059947	.	-	.	transcript_id ""; gene_id "";
Chr3	Araport11	ncRNA	10059452	10059947	.	-	.	transcript_id "AT3G05215"; gene_id "AT3G05215.1";
Chr3	Araport11	exon	10059452	10059541	.	-	.	transcript_id "AT3G05215.1"; gene_id "AT3G05215";
Chr3	Araport11	exon	10059860	10059947	.	-	.	transcript_id "AT3G05215.1"; gene_id "AT3G05215";
Chr3	Araport11	gene	10061009	10062870	.	+	.	transcript_id "AT3G27250"; gene_id "AT3G27250";
Chr3	Araport11	mRNA	10061009	10062821	.	+	.	transcript_id "AT3G27250"; gene_id "AT3G27250.1";
Chr3	Araport11	five_prime_UTR	10061009	10061632	.	+	.	transcript_id "AT3G27250.1"; gene_id "AT3G27250";
Chr3	Araport11	exon	10061009	10062821	.	+	.	transcript_id "AT3G27250.1"; gene_id "AT3G27250";
Chr3	Araport11	mRNA	10061043	10062870	.	+	.	transcript_id "AT3G27250"; gene_id "AT3G27250.2";
Chr3	Araport11	five_prime_UTR	10061043	10061632	.	+	.	transcript_id "AT3G27250.2"; gene_id "AT3G27250";
Chr3	Araport11	exon	10061043	10062507	.	+	.	transcript_id "AT3G27250.2"; gene_id "AT3G27250";
Chr3	Araport11	CDS	10061633	10062481	.	+	0	transcript_id "AT3G27250.1"; gene_id "AT3G27250";
Chr3	Araport11	CDS	10061633	10062481	.	+	0	transcript_id "AT3G27250.2"; gene_id "AT3G27250";
Chr3	Araport11	protein	10061633	10062481	.	+	.	transcript_id "AT3G27250.1"; gene_id "AT3G27250";
Chr3	Araport11	protein	10061633	10062481	.	+	.	transcript_id "AT3G27250.2"; gene_id "AT3G27250";
Chr3	Araport11	three_prime_UTR	10062482	10062821	.	+	.	transcript_id "AT3G27250.1"; gene_id "AT3G27250";
Chr3	Araport11	three_prime_UTR	10062482	10062507	.	+	.	transcript_id "AT3G27250.2"; gene_id "AT3G27250";
Chr3	Araport11	exon	10062587	10062870	.	+	.	transcript_id "AT3G27250.2"; gene_id "AT3G27250";
Chr3	Araport11	three_prime_UTR	10062587	10062870	.	+	.	transcript_id "AT3G27250.2"; gene_id "AT3G27250";
Chr3	Araport11	transposable_element	10065833	10065946	.	-	.	transcript_id "AT3TE41910"; gene_id "AT3TE41910";
Chr3	Araport11	transposon_fragment	10065833	10065946	.	-	.	transcript_id "AT3TE41910"; gene_id "AT3TE41910";
Chr3	Araport11	transposable_element	10065947	10067204	.	+	.	transcript_id "AT3TE41915"; gene_id "AT3TE41915";
Chr3	Araport11	transposon_fragment	10065947	10067204	.	+	.	transcript_id "AT3TE41915"; gene_id "AT3TE41915";
Chr3	Araport11	gene	10067529	10072760	.	+	.	transcript_id "AT3G27260"; gene_id "AT3G27260";
Chr3	Araport11	mRNA	10067529	10072672	.	+	.	transcript_id "AT3G27260"; gene_id "AT3G27260.3";
Chr3	Araport11	mRNA	10067529	10072741	.	+	.	transcript_id "AT3G27260"; gene_id "AT3G27260.4";
Chr3	Araport11	mRNA	10067529	10072760	.	+	.	transcript_id "AT3G27260"; gene_id "AT3G27260.2";
Chr3	Araport11	exon	10067529	10068007	.	+	.	transcript_id "AT3G27260.3,AT3G27260.4,AT3G27260.2"; gene_id "AT3G27260";
Chr3	Araport11	five_prime_UTR	10067529	10068007	.	+	.	transcript_id "AT3G27260.3,AT3G27260.4,AT3G27260.2"; gene_id "AT3G27260";
Chr3	Araport11	mRNA	10067545	10072744	.	+	.	transcript_id "AT3G27260"; gene_id "AT3G27260.1";
Chr3	Araport11	exon	10067545	10068007	.	+	.	transcript_id "AT3G27260.1"; gene_id "AT3G27260";
Chr3	Araport11	five_prime_UTR	10067545	10068007	.	+	.	transcript_id "AT3G27260.1"; gene_id "AT3G27260";
Chr3	Araport11	five_prime_UTR	10068344	10068410	.	+	.	transcript_id "AT3G27260.3,AT3G27260.4,AT3G27260.1"; gene_id "AT3G27260";
Chr3	Araport11	exon	10068344	10069643	.	+	.	transcript_id "AT3G27260.3,AT3G27260.4,AT3G27260.1"; gene_id "AT3G27260";
Chr3	Araport11	CDS	10068411	10069643	.	+	0	transcript_id "AT3G27260.3"; gene_id "AT3G27260";
Chr3	Araport11	CDS	10068411	10069643	.	+	0	transcript_id "AT3G27260.4"; gene_id "AT3G27260";
Chr3	Araport11	CDS	10068411	10069643	.	+	0	transcript_id "AT3G27260.1"; gene_id "AT3G27260";
Chr3	Araport11	protein	10068411	10072403	.	+	.	transcript_id "AT3G27260.3"; gene_id "AT3G27260";
Chr3	Araport11	protein	10068411	10072403	.	+	.	transcript_id "AT3G27260.4"; gene_id "AT3G27260";
Chr3	Araport11	protein	10068411	10072403	.	+	.	transcript_id "AT3G27260.1"; gene_id "AT3G27260";
Chr3	Araport11	five_prime_UTR	10068436	10068557	.	+	.	transcript_id "AT3G27260.2"; gene_id "AT3G27260";
Chr3	Araport11	exon	10068436	10069643	.	+	.	transcript_id "AT3G27260.2"; gene_id "AT3G27260";
Chr3	Araport11	CDS	10068558	10069643	.	+	0	transcript_id "AT3G27260.2"; gene_id "AT3G27260";
Chr3	Araport11	protein	10068558	10072403	.	+	.	transcript_id "AT3G27260.2"; gene_id "AT3G27260";
Chr3	Araport11	CDS	10069721	10069763	.	+	0	transcript_id "AT3G27260.3"; gene_id "AT3G27260";
Chr3	Araport11	CDS	10069721	10069763	.	+	0	transcript_id "AT3G27260.4"; gene_id "AT3G27260";
Chr3	Araport11	CDS	10069721	10069763	.	+	0	transcript_id "AT3G27260.2"; gene_id "AT3G27260";
Chr3	Araport11	CDS	10069721	10069763	.	+	0	transcript_id "AT3G27260.1"; gene_id "AT3G27260";
Chr3	Araport11	exon	10069721	10069763	.	+	.	transcript_id "AT3G27260.3,AT3G27260.4,AT3G27260.2,AT3G27260.1"; gene_id "AT3G27260";
Chr3	Araport11	CDS	10069859	10069921	.	+	2	transcript_id "AT3G27260.3"; gene_id "AT3G27260";
Chr3	Araport11	CDS	10069859	10069921	.	+	2	transcript_id "AT3G27260.4"; gene_id "AT3G27260";
Chr3	Araport11	CDS	10069859	10069921	.	+	2	transcript_id "AT3G27260.2"; gene_id "AT3G27260";
Chr3	Araport11	CDS	10069859	10069921	.	+	2	transcript_id "AT3G27260.1"; gene_id "AT3G27260";
Chr3	Araport11	exon	10069859	10069921	.	+	.	transcript_id "AT3G27260.3,AT3G27260.4,AT3G27260.2,AT3G27260.1"; gene_id "AT3G27260";
Chr3	Araport11	CDS	10070151	10070221	.	+	2	transcript_id "AT3G27260.3"; gene_id "AT3G27260";
Chr3	Araport11	CDS	10070151	10070221	.	+	2	transcript_id "AT3G27260.4"; gene_id "AT3G27260";
Chr3	Araport11	CDS	10070151	10070221	.	+	2	transcript_id "AT3G27260.2"; gene_id "AT3G27260";
Chr3	Araport11	CDS	10070151	10070221	.	+	2	transcript_id "AT3G27260.1"; gene_id "AT3G27260";
Chr3	Araport11	exon	10070151	10070221	.	+	.	transcript_id "AT3G27260.3,AT3G27260.4,AT3G27260.2,AT3G27260.1"; gene_id "AT3G27260";
Chr3	Araport11	CDS	10070300	10070372	.	+	0	transcript_id "AT3G27260.3"; gene_id "AT3G27260";
Chr3	Araport11	CDS	10070300	10070372	.	+	0	transcript_id "AT3G27260.4"; gene_id "AT3G27260";
Chr3	Araport11	CDS	10070300	10070372	.	+	0	transcript_id "AT3G27260.2"; gene_id "AT3G27260";
Chr3	Araport11	CDS	10070300	10070372	.	+	0	transcript_id "AT3G27260.1"; gene_id "AT3G27260";
Chr3	Araport11	exon	10070300	10070372	.	+	.	transcript_id "AT3G27260.3,AT3G27260.4,AT3G27260.2,AT3G27260.1"; gene_id "AT3G27260";
Chr3	Araport11	exon	10070619	10070726	.	+	.	transcript_id "AT3G27260.3"; gene_id "AT3G27260";
Chr3	Araport11	CDS	10070619	10070726	.	+	2	transcript_id "AT3G27260.3"; gene_id "AT3G27260";
Chr3	Araport11	CDS	10070646	10070726	.	+	2	transcript_id "AT3G27260.4"; gene_id "AT3G27260";
Chr3	Araport11	CDS	10070646	10070726	.	+	2	transcript_id "AT3G27260.2"; gene_id "AT3G27260";
Chr3	Araport11	CDS	10070646	10070726	.	+	2	transcript_id "AT3G27260.1"; gene_id "AT3G27260";
Chr3	Araport11	exon	10070646	10070726	.	+	.	transcript_id "AT3G27260.4,AT3G27260.2,AT3G27260.1"; gene_id "AT3G27260";
Chr3	Araport11	CDS	10070816	10070925	.	+	2	transcript_id "AT3G27260.3"; gene_id "AT3G27260";
Chr3	Araport11	CDS	10070816	10070925	.	+	2	transcript_id "AT3G27260.4"; gene_id "AT3G27260";
Chr3	Araport11	CDS	10070816	10070925	.	+	2	transcript_id "AT3G27260.2"; gene_id "AT3G27260";
Chr3	Araport11	CDS	10070816	10070925	.	+	2	transcript_id "AT3G27260.1"; gene_id "AT3G27260";
Chr3	Araport11	exon	10070816	10070925	.	+	.	transcript_id "AT3G27260.3,AT3G27260.4,AT3G27260.2,AT3G27260.1"; gene_id "AT3G27260";
Chr3	Araport11	CDS	10071296	10071365	.	+	0	transcript_id "AT3G27260.3"; gene_id "AT3G27260";
Chr3	Araport11	CDS	10071296	10071365	.	+	0	transcript_id "AT3G27260.4"; gene_id "AT3G27260";
Chr3	Araport11	CDS	10071296	10071365	.	+	0	transcript_id "AT3G27260.2"; gene_id "AT3G27260";
Chr3	Araport11	CDS	10071296	10071365	.	+	0	transcript_id "AT3G27260.1"; gene_id "AT3G27260";
Chr3	Araport11	exon	10071296	10071365	.	+	.	transcript_id "AT3G27260.3,AT3G27260.4,AT3G27260.2,AT3G27260.1"; gene_id "AT3G27260";
Chr3	Araport11	CDS	10071509	10071651	.	+	2	transcript_id "AT3G27260.3"; gene_id "AT3G27260";
Chr3	Araport11	CDS	10071509	10071651	.	+	2	transcript_id "AT3G27260.4"; gene_id "AT3G27260";
Chr3	Araport11	CDS	10071509	10071651	.	+	2	transcript_id "AT3G27260.2"; gene_id "AT3G27260";
Chr3	Araport11	CDS	10071509	10071651	.	+	2	transcript_id "AT3G27260.1"; gene_id "AT3G27260";
Chr3	Araport11	exon	10071509	10071651	.	+	.	transcript_id "AT3G27260.3,AT3G27260.4,AT3G27260.2,AT3G27260.1"; gene_id "AT3G27260";
Chr3	Araport11	CDS	10071849	10072403	.	+	0	transcript_id "AT3G27260.3"; gene_id "AT3G27260";
Chr3	Araport11	exon	10071849	10072672	.	+	.	transcript_id "AT3G27260.3"; gene_id "AT3G27260";
Chr3	Araport11	exon	10071849	10072031	.	+	.	transcript_id "AT3G27260.4"; gene_id "AT3G27260";
Chr3	Araport11	CDS	10071849	10072031	.	+	0	transcript_id "AT3G27260.4"; gene_id "AT3G27260";
Chr3	Araport11	CDS	10071849	10072403	.	+	0	transcript_id "AT3G27260.2"; gene_id "AT3G27260";
Chr3	Araport11	exon	10071849	10072760	.	+	.	transcript_id "AT3G27260.2"; gene_id "AT3G27260";
Chr3	Araport11	CDS	10071849	10072403	.	+	0	transcript_id "AT3G27260.1"; gene_id "AT3G27260";
Chr3	Araport11	exon	10071849	10072744	.	+	.	transcript_id "AT3G27260.1"; gene_id "AT3G27260";
Chr3	Araport11	CDS	10072317	10072403	.	+	0	transcript_id "AT3G27260.4"; gene_id "AT3G27260";
Chr3	Araport11	exon	10072317	10072741	.	+	.	transcript_id "AT3G27260.4"; gene_id "AT3G27260";
Chr3	Araport11	three_prime_UTR	10072404	10072672	.	+	.	transcript_id "AT3G27260.3"; gene_id "AT3G27260";
Chr3	Araport11	three_prime_UTR	10072404	10072741	.	+	.	transcript_id "AT3G27260.4"; gene_id "AT3G27260";
Chr3	Araport11	three_prime_UTR	10072404	10072760	.	+	.	transcript_id "AT3G27260.2"; gene_id "AT3G27260";
Chr3	Araport11	three_prime_UTR	10072404	10072744	.	+	.	transcript_id "AT3G27260.1"; gene_id "AT3G27260";
Chr3	Araport11	gene	10073082	10076357	.	+	.	transcript_id "AT3G27270"; gene_id "AT3G27270";
Chr3	Araport11	mRNA	10073082	10074218	.	+	.	transcript_id "AT3G27270"; gene_id "AT3G27270.1";
Chr3	Araport11	five_prime_UTR	10073082	10073314	.	+	.	transcript_id "AT3G27270.1"; gene_id "AT3G27270";
Chr3	Araport11	exon	10073082	10074218	.	+	.	transcript_id "AT3G27270.1"; gene_id "AT3G27270";
Chr3	Araport11	mRNA	10073280	10076357	.	+	.	transcript_id "AT3G27270"; gene_id "AT3G27270.2";
Chr3	Araport11	five_prime_UTR	10073280	10073314	.	+	.	transcript_id "AT3G27270.2"; gene_id "AT3G27270";
Chr3	Araport11	exon	10073280	10074060	.	+	.	transcript_id "AT3G27270.2"; gene_id "AT3G27270";
Chr3	Araport11	CDS	10073315	10074064	.	+	0	transcript_id "AT3G27270.1"; gene_id "AT3G27270";
Chr3	Araport11	CDS	10073315	10074060	.	+	0	transcript_id "AT3G27270.2"; gene_id "AT3G27270";
Chr3	Araport11	protein	10073315	10074064	.	+	.	transcript_id "AT3G27270.1"; gene_id "AT3G27270";
Chr3	Araport11	protein	10073315	10075706	.	+	.	transcript_id "AT3G27270.2"; gene_id "AT3G27270";
Chr3	Araport11	three_prime_UTR	10074065	10074218	.	+	.	transcript_id "AT3G27270.1"; gene_id "AT3G27270";
Chr3	Araport11	transposable_element	10075096	10075211	.	+	.	transcript_id "AT3TE41940"; gene_id "AT3TE41940";
Chr3	Araport11	transposon_fragment	10075096	10075211	.	+	.	transcript_id "AT3TE41940"; gene_id "AT3TE41940";
Chr3	Araport11	CDS	10075634	10075706	.	+	1	transcript_id "AT3G27270.2"; gene_id "AT3G27270";
Chr3	Araport11	exon	10075634	10076152	.	+	.	transcript_id "AT3G27270.2"; gene_id "AT3G27270";
Chr3	Araport11	three_prime_UTR	10075707	10076152	.	+	.	transcript_id "AT3G27270.2"; gene_id "AT3G27270";
Chr3	Araport11	exon	10076254	10076357	.	+	.	transcript_id "AT3G27270.2"; gene_id "AT3G27270";
Chr3	Araport11	three_prime_UTR	10076254	10076357	.	+	.	transcript_id "AT3G27270.2"; gene_id "AT3G27270";
Chr3	Araport11	gene	10076809	10078608	.	+	.	transcript_id "AT3G27280"; gene_id "AT3G27280";
Chr3	Araport11	mRNA	10076809	10078608	.	+	.	transcript_id "AT3G27280"; gene_id "AT3G27280.1";
Chr3	Araport11	five_prime_UTR	10076809	10076903	.	+	.	transcript_id "AT3G27280.1"; gene_id "AT3G27280";
Chr3	Araport11	exon	10076809	10077215	.	+	.	transcript_id "AT3G27280.1"; gene_id "AT3G27280";
Chr3	Araport11	mRNA	10076819	10078421	.	+	.	transcript_id "AT3G27280"; gene_id "AT3G27280.2";
Chr3	Araport11	five_prime_UTR	10076819	10076903	.	+	.	transcript_id "AT3G27280.2"; gene_id "AT3G27280";
Chr3	Araport11	exon	10076819	10077215	.	+	.	transcript_id "AT3G27280.2"; gene_id "AT3G27280";
Chr3	Araport11	CDS	10076904	10077215	.	+	0	transcript_id "AT3G27280.1"; gene_id "AT3G27280";
Chr3	Araport11	CDS	10076904	10077215	.	+	0	transcript_id "AT3G27280.2"; gene_id "AT3G27280";
Chr3	Araport11	protein	10076904	10078051	.	+	.	transcript_id "AT3G27280.1"; gene_id "AT3G27280";
Chr3	Araport11	protein	10076904	10078051	.	+	.	transcript_id "AT3G27280.2"; gene_id "AT3G27280";
Chr3	Araport11	CDS	10077524	10078051	.	+	0	transcript_id "AT3G27280.1"; gene_id "AT3G27280";
Chr3	Araport11	exon	10077524	10078063	.	+	.	transcript_id "AT3G27280.1"; gene_id "AT3G27280";
Chr3	Araport11	CDS	10077524	10078051	.	+	0	transcript_id "AT3G27280.2"; gene_id "AT3G27280";
Chr3	Araport11	exon	10077524	10078421	.	+	.	transcript_id "AT3G27280.2"; gene_id "AT3G27280";
Chr3	Araport11	three_prime_UTR	10078052	10078063	.	+	.	transcript_id "AT3G27280.1"; gene_id "AT3G27280";
Chr3	Araport11	three_prime_UTR	10078052	10078421	.	+	.	transcript_id "AT3G27280.2"; gene_id "AT3G27280";
Chr3	Araport11	exon	10078264	10078608	.	+	.	transcript_id "AT3G27280.1"; gene_id "AT3G27280";
Chr3	Araport11	three_prime_UTR	10078264	10078608	.	+	.	transcript_id "AT3G27280.1"; gene_id "AT3G27280";
Chr3	Araport11	pseudogene	10078590	10078820	.	-	.	transcript_id "AT3G27283"; gene_id "AT3G27283";
Chr3	Araport11	pseudogenic_transcript	10078590	10078820	.	-	.	transcript_id "AT3G27283"; gene_id "AT3G27283.1";
Chr3	Araport11	pseudogenic_exon	10078590	10078820	.	-	.	transcript_id "AT3G27283.1"; gene_id "AT3G27283";
Chr3	Araport11	transposable_element	10078806	10079454	.	-	.	transcript_id "AT3TE41950"; gene_id "AT3TE41950";
Chr3	Araport11	transposon_fragment	10078806	10079454	.	-	.	transcript_id "AT3TE41950"; gene_id "AT3TE41950";
Chr3	Araport11	gene	10079462	10081533	.	-	.	transcript_id "AT3G27290"; gene_id "AT3G27290";
Chr3	Araport11	mRNA	10079462	10081533	.	-	.	transcript_id "AT3G27290"; gene_id "AT3G27290.1";
Chr3	Araport11	three_prime_UTR	10079462	10080037	.	-	.	transcript_id "AT3G27290.1"; gene_id "AT3G27290";
Chr3	Araport11	exon	10079462	10080520	.	-	.	transcript_id "AT3G27290.1"; gene_id "AT3G27290";
Chr3	Araport11	CDS	10080038	10080520	.	-	0	transcript_id "AT3G27290.1"; gene_id "AT3G27290";
Chr3	Araport11	protein	10080038	10081265	.	-	.	transcript_id "AT3G27290.1"; gene_id "AT3G27290";
Chr3	Araport11	CDS	10080600	10081265	.	-	0	transcript_id "AT3G27290.1"; gene_id "AT3G27290";
Chr3	Araport11	exon	10080600	10081533	.	-	.	transcript_id "AT3G27290.1"; gene_id "AT3G27290";
Chr3	Araport11	five_prime_UTR	10081266	10081533	.	-	.	transcript_id "AT3G27290.1"; gene_id "AT3G27290";
Chr3	Araport11	transposable_element	10081398	10081479	.	-	.	transcript_id "AT3TE41955"; gene_id "AT3TE41955";
Chr3	Araport11	transposon_fragment	10081398	10081479	.	-	.	transcript_id "AT3TE41955"; gene_id "AT3TE41955";
Chr3	Araport11	transposable_element	10081480	10081518	.	+	.	transcript_id "AT3TE41960"; gene_id "AT3TE41960";
Chr3	Araport11	transposon_fragment	10081480	10081518	.	+	.	transcript_id "AT3TE41960"; gene_id "AT3TE41960";
Chr3	Araport11	transposable_element	10081519	10081557	.	-	.	transcript_id "AT3TE41965"; gene_id "AT3TE41965";
Chr3	Araport11	transposon_fragment	10081519	10081557	.	-	.	transcript_id "AT3TE41965"; gene_id "AT3TE41965";
Chr3	Araport11	transposable_element	10081558	10082995	.	-	.	transcript_id "AT3TE41970"; gene_id "AT3TE41970";
Chr3	Araport11	transposon_fragment	10081558	10082995	.	-	.	transcript_id "AT3TE41970"; gene_id "AT3TE41970";
Chr3	Araport11	gene	10083009	10086798	.	-	.	transcript_id "AT3G27300"; gene_id "AT3G27300";
Chr3	Araport11	mRNA	10083009	10086758	.	-	.	transcript_id "AT3G27300"; gene_id "AT3G27300.2";
Chr3	Araport11	mRNA	10083009	10086758	.	-	.	transcript_id "AT3G27300"; gene_id "AT3G27300.1";
Chr3	Araport11	three_prime_UTR	10083009	10083317	.	-	.	transcript_id "AT3G27300.2,AT3G27300.1"; gene_id "AT3G27300";
Chr3	Araport11	exon	10083009	10083485	.	-	.	transcript_id "AT3G27300.2,AT3G27300.1"; gene_id "AT3G27300";
Chr3	Araport11	mRNA	10083026	10086798	.	-	.	transcript_id "AT3G27300"; gene_id "AT3G27300.4";
Chr3	Araport11	three_prime_UTR	10083026	10083317	.	-	.	transcript_id "AT3G27300.4"; gene_id "AT3G27300";
Chr3	Araport11	exon	10083026	10083485	.	-	.	transcript_id "AT3G27300.4"; gene_id "AT3G27300";
Chr3	Araport11	mRNA	10083049	10086652	.	-	.	transcript_id "AT3G27300"; gene_id "AT3G27300.5";
Chr3	Araport11	mRNA	10083049	10086683	.	-	.	transcript_id "AT3G27300"; gene_id "AT3G27300.3";
Chr3	Araport11	three_prime_UTR	10083049	10083317	.	-	.	transcript_id "AT3G27300.5,AT3G27300.3"; gene_id "AT3G27300";
Chr3	Araport11	exon	10083049	10083485	.	-	.	transcript_id "AT3G27300.5,AT3G27300.3"; gene_id "AT3G27300";
Chr3	Araport11	CDS	10083318	10083485	.	-	0	transcript_id "AT3G27300.2"; gene_id "AT3G27300";
Chr3	Araport11	CDS	10083318	10083485	.	-	0	transcript_id "AT3G27300.1"; gene_id "AT3G27300";
Chr3	Araport11	CDS	10083318	10083485	.	-	0	transcript_id "AT3G27300.4"; gene_id "AT3G27300";
Chr3	Araport11	CDS	10083318	10083485	.	-	0	transcript_id "AT3G27300.5"; gene_id "AT3G27300";
Chr3	Araport11	CDS	10083318	10083485	.	-	0	transcript_id "AT3G27300.3"; gene_id "AT3G27300";
Chr3	Araport11	protein	10083318	10086288	.	-	.	transcript_id "AT3G27300.2"; gene_id "AT3G27300";
Chr3	Araport11	protein	10083318	10086288	.	-	.	transcript_id "AT3G27300.1"; gene_id "AT3G27300";
Chr3	Araport11	protein	10083318	10086288	.	-	.	transcript_id "AT3G27300.3"; gene_id "AT3G27300";
Chr3	Araport11	protein	10083318	10086450	.	-	.	transcript_id "AT3G27300.5"; gene_id "AT3G27300";
Chr3	Araport11	protein	10083318	10086774	.	-	.	transcript_id "AT3G27300.4"; gene_id "AT3G27300";
Chr3	Araport11	CDS	10083631	10083676	.	-	1	transcript_id "AT3G27300.2"; gene_id "AT3G27300";
Chr3	Araport11	CDS	10083631	10083676	.	-	1	transcript_id "AT3G27300.1"; gene_id "AT3G27300";
Chr3	Araport11	CDS	10083631	10083676	.	-	1	transcript_id "AT3G27300.4"; gene_id "AT3G27300";
Chr3	Araport11	CDS	10083631	10083676	.	-	1	transcript_id "AT3G27300.5"; gene_id "AT3G27300";
Chr3	Araport11	CDS	10083631	10083676	.	-	1	transcript_id "AT3G27300.3"; gene_id "AT3G27300";
Chr3	Araport11	exon	10083631	10083676	.	-	.	transcript_id "AT3G27300.2,AT3G27300.1,AT3G27300.4,AT3G27300.5,AT3G27300.3"; gene_id "AT3G27300";
Chr3	Araport11	CDS	10083760	10083875	.	-	0	transcript_id "AT3G27300.2"; gene_id "AT3G27300";
Chr3	Araport11	CDS	10083760	10083875	.	-	0	transcript_id "AT3G27300.1"; gene_id "AT3G27300";
Chr3	Araport11	CDS	10083760	10083875	.	-	0	transcript_id "AT3G27300.4"; gene_id "AT3G27300";
Chr3	Araport11	CDS	10083760	10083875	.	-	0	transcript_id "AT3G27300.5"; gene_id "AT3G27300";
Chr3	Araport11	CDS	10083760	10083875	.	-	0	transcript_id "AT3G27300.3"; gene_id "AT3G27300";
Chr3	Araport11	exon	10083760	10083875	.	-	.	transcript_id "AT3G27300.2,AT3G27300.1,AT3G27300.4,AT3G27300.5,AT3G27300.3"; gene_id "AT3G27300";
Chr3	Araport11	CDS	10083989	10084059	.	-	2	transcript_id "AT3G27300.2"; gene_id "AT3G27300";
Chr3	Araport11	CDS	10083989	10084059	.	-	2	transcript_id "AT3G27300.1"; gene_id "AT3G27300";
Chr3	Araport11	CDS	10083989	10084059	.	-	2	transcript_id "AT3G27300.4"; gene_id "AT3G27300";
Chr3	Araport11	CDS	10083989	10084059	.	-	2	transcript_id "AT3G27300.5"; gene_id "AT3G27300";
Chr3	Araport11	CDS	10083989	10084059	.	-	2	transcript_id "AT3G27300.3"; gene_id "AT3G27300";
Chr3	Araport11	exon	10083989	10084059	.	-	.	transcript_id "AT3G27300.2,AT3G27300.1,AT3G27300.4,AT3G27300.5,AT3G27300.3"; gene_id "AT3G27300";
Chr3	Araport11	CDS	10084136	10084231	.	-	2	transcript_id "AT3G27300.2"; gene_id "AT3G27300";
Chr3	Araport11	CDS	10084136	10084231	.	-	2	transcript_id "AT3G27300.1"; gene_id "AT3G27300";
Chr3	Araport11	CDS	10084136	10084231	.	-	2	transcript_id "AT3G27300.4"; gene_id "AT3G27300";
Chr3	Araport11	CDS	10084136	10084231	.	-	2	transcript_id "AT3G27300.5"; gene_id "AT3G27300";
Chr3	Araport11	CDS	10084136	10084231	.	-	2	transcript_id "AT3G27300.3"; gene_id "AT3G27300";
Chr3	Araport11	exon	10084136	10084231	.	-	.	transcript_id "AT3G27300.2,AT3G27300.1,AT3G27300.4,AT3G27300.5,AT3G27300.3"; gene_id "AT3G27300";
Chr3	Araport11	CDS	10084359	10084506	.	-	0	transcript_id "AT3G27300.2"; gene_id "AT3G27300";
Chr3	Araport11	CDS	10084359	10084506	.	-	0	transcript_id "AT3G27300.1"; gene_id "AT3G27300";
Chr3	Araport11	CDS	10084359	10084506	.	-	0	transcript_id "AT3G27300.4"; gene_id "AT3G27300";
Chr3	Araport11	CDS	10084359	10084506	.	-	0	transcript_id "AT3G27300.5"; gene_id "AT3G27300";
Chr3	Araport11	CDS	10084359	10084506	.	-	0	transcript_id "AT3G27300.3"; gene_id "AT3G27300";
Chr3	Araport11	exon	10084359	10084506	.	-	.	transcript_id "AT3G27300.2,AT3G27300.1,AT3G27300.4,AT3G27300.5,AT3G27300.3"; gene_id "AT3G27300";
Chr3	Araport11	CDS	10084632	10084703	.	-	0	transcript_id "AT3G27300.2"; gene_id "AT3G27300";
Chr3	Araport11	CDS	10084632	10084703	.	-	0	transcript_id "AT3G27300.1"; gene_id "AT3G27300";
Chr3	Araport11	CDS	10084632	10084703	.	-	0	transcript_id "AT3G27300.4"; gene_id "AT3G27300";
Chr3	Araport11	CDS	10084632	10084703	.	-	0	transcript_id "AT3G27300.5"; gene_id "AT3G27300";
Chr3	Araport11	CDS	10084632	10084703	.	-	0	transcript_id "AT3G27300.3"; gene_id "AT3G27300";
Chr3	Araport11	exon	10084632	10084703	.	-	.	transcript_id "AT3G27300.2,AT3G27300.1,AT3G27300.4,AT3G27300.5,AT3G27300.3"; gene_id "AT3G27300";
Chr3	Araport11	CDS	10084855	10084891	.	-	1	transcript_id "AT3G27300.2"; gene_id "AT3G27300";
Chr3	Araport11	CDS	10084855	10084891	.	-	1	transcript_id "AT3G27300.1"; gene_id "AT3G27300";
Chr3	Araport11	CDS	10084855	10084891	.	-	1	transcript_id "AT3G27300.4"; gene_id "AT3G27300";
Chr3	Araport11	CDS	10084855	10084891	.	-	1	transcript_id "AT3G27300.5"; gene_id "AT3G27300";
Chr3	Araport11	CDS	10084855	10084891	.	-	1	transcript_id "AT3G27300.3"; gene_id "AT3G27300";
Chr3	Araport11	exon	10084855	10084891	.	-	.	transcript_id "AT3G27300.2,AT3G27300.1,AT3G27300.4,AT3G27300.5,AT3G27300.3"; gene_id "AT3G27300";
Chr3	Araport11	CDS	10084989	10085047	.	-	0	transcript_id "AT3G27300.2"; gene_id "AT3G27300";
Chr3	Araport11	CDS	10084989	10085047	.	-	0	transcript_id "AT3G27300.1"; gene_id "AT3G27300";
Chr3	Araport11	CDS	10084989	10085047	.	-	0	transcript_id "AT3G27300.4"; gene_id "AT3G27300";
Chr3	Araport11	CDS	10084989	10085047	.	-	0	transcript_id "AT3G27300.5"; gene_id "AT3G27300";
Chr3	Araport11	CDS	10084989	10085047	.	-	0	transcript_id "AT3G27300.3"; gene_id "AT3G27300";
Chr3	Araport11	exon	10084989	10085047	.	-	.	transcript_id "AT3G27300.2,AT3G27300.1,AT3G27300.4,AT3G27300.5,AT3G27300.3"; gene_id "AT3G27300";
Chr3	Araport11	CDS	10085136	10085204	.	-	0	transcript_id "AT3G27300.2"; gene_id "AT3G27300";
Chr3	Araport11	CDS	10085136	10085204	.	-	0	transcript_id "AT3G27300.1"; gene_id "AT3G27300";
Chr3	Araport11	CDS	10085136	10085204	.	-	0	transcript_id "AT3G27300.4"; gene_id "AT3G27300";
Chr3	Araport11	CDS	10085136	10085204	.	-	0	transcript_id "AT3G27300.5"; gene_id "AT3G27300";
Chr3	Araport11	CDS	10085136	10085204	.	-	0	transcript_id "AT3G27300.3"; gene_id "AT3G27300";
Chr3	Araport11	exon	10085136	10085204	.	-	.	transcript_id "AT3G27300.2,AT3G27300.1,AT3G27300.4,AT3G27300.5,AT3G27300.3"; gene_id "AT3G27300";
Chr3	Araport11	CDS	10085287	10085444	.	-	2	transcript_id "AT3G27300.2"; gene_id "AT3G27300";
Chr3	Araport11	CDS	10085287	10085444	.	-	2	transcript_id "AT3G27300.1"; gene_id "AT3G27300";
Chr3	Araport11	CDS	10085287	10085444	.	-	2	transcript_id "AT3G27300.4"; gene_id "AT3G27300";
Chr3	Araport11	CDS	10085287	10085444	.	-	2	transcript_id "AT3G27300.5"; gene_id "AT3G27300";
Chr3	Araport11	CDS	10085287	10085444	.	-	2	transcript_id "AT3G27300.3"; gene_id "AT3G27300";
Chr3	Araport11	exon	10085287	10085444	.	-	.	transcript_id "AT3G27300.2,AT3G27300.1,AT3G27300.4,AT3G27300.5,AT3G27300.3"; gene_id "AT3G27300";
Chr3	Araport11	CDS	10085529	10085715	.	-	0	transcript_id "AT3G27300.2"; gene_id "AT3G27300";
Chr3	Araport11	CDS	10085529	10085715	.	-	0	transcript_id "AT3G27300.1"; gene_id "AT3G27300";
Chr3	Araport11	CDS	10085529	10085715	.	-	0	transcript_id "AT3G27300.4"; gene_id "AT3G27300";
Chr3	Araport11	CDS	10085529	10085715	.	-	0	transcript_id "AT3G27300.5"; gene_id "AT3G27300";
Chr3	Araport11	CDS	10085529	10085715	.	-	0	transcript_id "AT3G27300.3"; gene_id "AT3G27300";
Chr3	Araport11	exon	10085529	10085715	.	-	.	transcript_id "AT3G27300.2,AT3G27300.1,AT3G27300.4,AT3G27300.5,AT3G27300.3"; gene_id "AT3G27300";
Chr3	Araport11	CDS	10085789	10085852	.	-	1	transcript_id "AT3G27300.2"; gene_id "AT3G27300";
Chr3	Araport11	CDS	10085789	10085852	.	-	1	transcript_id "AT3G27300.1"; gene_id "AT3G27300";
Chr3	Araport11	CDS	10085789	10085852	.	-	1	transcript_id "AT3G27300.4"; gene_id "AT3G27300";
Chr3	Araport11	CDS	10085789	10085852	.	-	1	transcript_id "AT3G27300.5"; gene_id "AT3G27300";
Chr3	Araport11	CDS	10085789	10085852	.	-	1	transcript_id "AT3G27300.3"; gene_id "AT3G27300";
Chr3	Araport11	exon	10085789	10085852	.	-	.	transcript_id "AT3G27300.2,AT3G27300.1,AT3G27300.4,AT3G27300.5,AT3G27300.3"; gene_id "AT3G27300";
Chr3	Araport11	CDS	10085930	10086015	.	-	0	transcript_id "AT3G27300.2"; gene_id "AT3G27300";
Chr3	Araport11	CDS	10085930	10086015	.	-	0	transcript_id "AT3G27300.1"; gene_id "AT3G27300";
Chr3	Araport11	CDS	10085930	10086015	.	-	0	transcript_id "AT3G27300.4"; gene_id "AT3G27300";
Chr3	Araport11	CDS	10085930	10086015	.	-	0	transcript_id "AT3G27300.5"; gene_id "AT3G27300";
Chr3	Araport11	CDS	10085930	10086015	.	-	0	transcript_id "AT3G27300.3"; gene_id "AT3G27300";
Chr3	Araport11	exon	10085930	10086015	.	-	.	transcript_id "AT3G27300.2,AT3G27300.1,AT3G27300.4,AT3G27300.5,AT3G27300.3"; gene_id "AT3G27300";
Chr3	Araport11	CDS	10086115	10086288	.	-	0	transcript_id "AT3G27300.2"; gene_id "AT3G27300";
Chr3	Araport11	CDS	10086115	10086288	.	-	0	transcript_id "AT3G27300.1"; gene_id "AT3G27300";
Chr3	Araport11	CDS	10086115	10086332	.	-	2	transcript_id "AT3G27300.4"; gene_id "AT3G27300";
Chr3	Araport11	exon	10086115	10086332	.	-	.	transcript_id "AT3G27300.2,AT3G27300.1,AT3G27300.4"; gene_id "AT3G27300";
Chr3	Araport11	CDS	10086115	10086450	.	-	0	transcript_id "AT3G27300.5"; gene_id "AT3G27300";
Chr3	Araport11	exon	10086115	10086488	.	-	.	transcript_id "AT3G27300.5"; gene_id "AT3G27300";
Chr3	Araport11	CDS	10086115	10086288	.	-	0	transcript_id "AT3G27300.3"; gene_id "AT3G27300";
Chr3	Araport11	exon	10086115	10086310	.	-	.	transcript_id "AT3G27300.3"; gene_id "AT3G27300";
Chr3	Araport11	five_prime_UTR	10086289	10086332	.	-	.	transcript_id "AT3G27300.2,AT3G27300.1"; gene_id "AT3G27300";
Chr3	Araport11	five_prime_UTR	10086289	10086310	.	-	.	transcript_id "AT3G27300.3"; gene_id "AT3G27300";
Chr3	Araport11	exon	10086412	10086488	.	-	.	transcript_id "AT3G27300.2"; gene_id "AT3G27300";
Chr3	Araport11	five_prime_UTR	10086412	10086488	.	-	.	transcript_id "AT3G27300.2"; gene_id "AT3G27300";
Chr3	Araport11	five_prime_UTR	10086451	10086488	.	-	.	transcript_id "AT3G27300.5"; gene_id "AT3G27300";
Chr3	Araport11	exon	10086606	10086758	.	-	.	transcript_id "AT3G27300.2,AT3G27300.1"; gene_id "AT3G27300";
Chr3	Araport11	five_prime_UTR	10086606	10086758	.	-	.	transcript_id "AT3G27300.2,AT3G27300.1"; gene_id "AT3G27300";
Chr3	Araport11	CDS	10086606	10086774	.	-	0	transcript_id "AT3G27300.4"; gene_id "AT3G27300";
Chr3	Araport11	exon	10086606	10086798	.	-	.	transcript_id "AT3G27300.4"; gene_id "AT3G27300";
Chr3	Araport11	exon	10086606	10086652	.	-	.	transcript_id "AT3G27300.5"; gene_id "AT3G27300";
Chr3	Araport11	five_prime_UTR	10086606	10086652	.	-	.	transcript_id "AT3G27300.5"; gene_id "AT3G27300";
Chr3	Araport11	exon	10086606	10086683	.	-	.	transcript_id "AT3G27300.3"; gene_id "AT3G27300";
Chr3	Araport11	five_prime_UTR	10086606	10086683	.	-	.	transcript_id "AT3G27300.3"; gene_id "AT3G27300";
Chr3	Araport11	five_prime_UTR	10086775	10086798	.	-	.	transcript_id "AT3G27300.4"; gene_id "AT3G27300";
Chr3	Araport11	gene	10087106	10089260	.	-	.	transcript_id "AT3G27310"; gene_id "AT3G27310";
Chr3	Araport11	mRNA	10087106	10089260	.	-	.	transcript_id "AT3G27310"; gene_id "AT3G27310.1";
Chr3	Araport11	three_prime_UTR	10087106	10087359	.	-	.	transcript_id "AT3G27310.1"; gene_id "AT3G27310";
Chr3	Araport11	exon	10087106	10087556	.	-	.	transcript_id "AT3G27310.1"; gene_id "AT3G27310";
Chr3	Araport11	CDS	10087360	10087556	.	-	2	transcript_id "AT3G27310.1"; gene_id "AT3G27310";
Chr3	Araport11	protein	10087360	10089077	.	-	.	transcript_id "AT3G27310.1"; gene_id "AT3G27310";
Chr3	Araport11	exon	10087891	10087995	.	-	.	transcript_id "AT3G27310.1"; gene_id "AT3G27310";
Chr3	Araport11	CDS	10087891	10087995	.	-	2	transcript_id "AT3G27310.1"; gene_id "AT3G27310";
Chr3	Araport11	exon	10088075	10088204	.	-	.	transcript_id "AT3G27310.1"; gene_id "AT3G27310";
Chr3	Araport11	CDS	10088075	10088204	.	-	0	transcript_id "AT3G27310.1"; gene_id "AT3G27310";
Chr3	Araport11	exon	10088280	10088347	.	-	.	transcript_id "AT3G27310.1"; gene_id "AT3G27310";
Chr3	Araport11	CDS	10088280	10088347	.	-	2	transcript_id "AT3G27310.1"; gene_id "AT3G27310";
Chr3	Araport11	exon	10088536	10088607	.	-	.	transcript_id "AT3G27310.1"; gene_id "AT3G27310";
Chr3	Araport11	CDS	10088536	10088607	.	-	2	transcript_id "AT3G27310.1"; gene_id "AT3G27310";
Chr3	Araport11	exon	10088696	10088792	.	-	.	transcript_id "AT3G27310.1"; gene_id "AT3G27310";
Chr3	Araport11	CDS	10088696	10088792	.	-	0	transcript_id "AT3G27310.1"; gene_id "AT3G27310";
Chr3	Araport11	CDS	10088991	10089077	.	-	0	transcript_id "AT3G27310.1"; gene_id "AT3G27310";
Chr3	Araport11	exon	10088991	10089260	.	-	.	transcript_id "AT3G27310.1"; gene_id "AT3G27310";
Chr3	Araport11	five_prime_UTR	10089078	10089260	.	-	.	transcript_id "AT3G27310.1"; gene_id "AT3G27310";
Chr3	Araport11	gene	10090056	10092791	.	+	.	transcript_id "AT3G27320"; gene_id "AT3G27320";
Chr3	Araport11	mRNA	10090056	10092791	.	+	.	transcript_id "AT3G27320"; gene_id "AT3G27320.2";
Chr3	Araport11	exon	10090056	10090592	.	+	.	transcript_id "AT3G27320.2"; gene_id "AT3G27320";
Chr3	Araport11	mRNA	10090056	10092791	.	+	.	transcript_id "AT3G27320"; gene_id "AT3G27320.1";
Chr3	Araport11	five_prime_UTR	10090056	10090306	.	+	.	transcript_id "AT3G27320.2,AT3G27320.1"; gene_id "AT3G27320";
Chr3	Araport11	exon	10090056	10091151	.	+	.	transcript_id "AT3G27320.1"; gene_id "AT3G27320";
Chr3	Araport11	CDS	10090307	10090592	.	+	0	transcript_id "AT3G27320.2"; gene_id "AT3G27320";
Chr3	Araport11	CDS	10090307	10091151	.	+	0	transcript_id "AT3G27320.1"; gene_id "AT3G27320";
Chr3	Araport11	protein	10090307	10092391	.	+	.	transcript_id "AT3G27320.2"; gene_id "AT3G27320";
Chr3	Araport11	protein	10090307	10092391	.	+	.	transcript_id "AT3G27320.1"; gene_id "AT3G27320";
Chr3	Araport11	exon	10090689	10091151	.	+	.	transcript_id "AT3G27320.2"; gene_id "AT3G27320";
Chr3	Araport11	CDS	10090689	10091151	.	+	2	transcript_id "AT3G27320.2"; gene_id "AT3G27320";
Chr3	Araport11	CDS	10091854	10092391	.	+	1	transcript_id "AT3G27320.2"; gene_id "AT3G27320";
Chr3	Araport11	CDS	10091854	10092391	.	+	1	transcript_id "AT3G27320.1"; gene_id "AT3G27320";
Chr3	Araport11	exon	10091854	10092791	.	+	.	transcript_id "AT3G27320.2,AT3G27320.1"; gene_id "AT3G27320";
Chr3	Araport11	three_prime_UTR	10092392	10092791	.	+	.	transcript_id "AT3G27320.2,AT3G27320.1"; gene_id "AT3G27320";
Chr3	Araport11	pseudogene	10092859	10093129	.	-	.	transcript_id "AT3G27321"; gene_id "AT3G27321";
Chr3	Araport11	pseudogenic_transcript	10092859	10093129	.	-	.	transcript_id "AT3G27321"; gene_id "AT3G27321.1";
Chr3	Araport11	pseudogenic_exon	10092859	10093129	.	-	.	transcript_id "AT3G27321.1"; gene_id "AT3G27321";
Chr3	Araport11	transposable_element	10093187	10093748	.	-	.	transcript_id "AT3TE42010"; gene_id "AT3TE42010";
Chr3	Araport11	transposon_fragment	10093187	10093748	.	-	.	transcript_id "AT3TE42010"; gene_id "AT3TE42010";
Chr3	Araport11	gene	10093864	10094398	.	+	.	transcript_id ""; gene_id "";
Chr3	Araport11	lnc_RNA	10093864	10094398	.	+	.	transcript_id "AT3G05225"; gene_id "AT3G05225.1";
Chr3	Araport11	exon	10093864	10094398	.	+	.	transcript_id "AT3G05225.1"; gene_id "AT3G05225";
Chr3	Araport11	gene	10095015	10102423	.	+	.	transcript_id "AT3G27325"; gene_id "AT3G27325";
Chr3	Araport11	mRNA	10095015	10102403	.	+	.	transcript_id "AT3G27325"; gene_id "AT3G27325.1";
Chr3	Araport11	exon	10095015	10095213	.	+	.	transcript_id "AT3G27325.1"; gene_id "AT3G27325";
Chr3	Araport11	five_prime_UTR	10095015	10095213	.	+	.	transcript_id "AT3G27325.1"; gene_id "AT3G27325";
Chr3	Araport11	mRNA	10095089	10102423	.	+	.	transcript_id "AT3G27325"; gene_id "AT3G27325.2";
Chr3	Araport11	exon	10095089	10095213	.	+	.	transcript_id "AT3G27325.2"; gene_id "AT3G27325";
Chr3	Araport11	five_prime_UTR	10095089	10095213	.	+	.	transcript_id "AT3G27325.2"; gene_id "AT3G27325";
Chr3	Araport11	mRNA	10095255	10102417	.	+	.	transcript_id "AT3G27325"; gene_id "AT3G27325.3";
Chr3	Araport11	five_prime_UTR	10095255	10095955	.	+	.	transcript_id "AT3G27325.3"; gene_id "AT3G27325";
Chr3	Araport11	exon	10095255	10096048	.	+	.	transcript_id "AT3G27325.3"; gene_id "AT3G27325";
Chr3	Araport11	five_prime_UTR	10095871	10095955	.	+	.	transcript_id "AT3G27325.2"; gene_id "AT3G27325";
Chr3	Araport11	exon	10095871	10096048	.	+	.	transcript_id "AT3G27325.2"; gene_id "AT3G27325";
Chr3	Araport11	CDS	10095956	10096048	.	+	0	transcript_id "AT3G27325.2"; gene_id "AT3G27325";
Chr3	Araport11	CDS	10095956	10096048	.	+	0	transcript_id "AT3G27325.3"; gene_id "AT3G27325";
Chr3	Araport11	protein	10095956	10102087	.	+	.	transcript_id "AT3G27325.2"; gene_id "AT3G27325";
Chr3	Araport11	protein	10095956	10102087	.	+	.	transcript_id "AT3G27325.3"; gene_id "AT3G27325";
Chr3	Araport11	five_prime_UTR	10096209	10096223	.	+	.	transcript_id "AT3G27325.1"; gene_id "AT3G27325";
Chr3	Araport11	CDS	10096209	10096532	.	+	0	transcript_id "AT3G27325.2"; gene_id "AT3G27325";
Chr3	Araport11	CDS	10096209	10096532	.	+	0	transcript_id "AT3G27325.3"; gene_id "AT3G27325";
Chr3	Araport11	exon	10096209	10096532	.	+	.	transcript_id "AT3G27325.1,AT3G27325.2,AT3G27325.3"; gene_id "AT3G27325";
Chr3	Araport11	CDS	10096224	10096532	.	+	0	transcript_id "AT3G27325.1"; gene_id "AT3G27325";
Chr3	Araport11	protein	10096224	10102087	.	+	.	transcript_id "AT3G27325.1"; gene_id "AT3G27325";
Chr3	Araport11	CDS	10096801	10097046	.	+	0	transcript_id "AT3G27325.1"; gene_id "AT3G27325";
Chr3	Araport11	CDS	10096801	10097046	.	+	0	transcript_id "AT3G27325.2"; gene_id "AT3G27325";
Chr3	Araport11	CDS	10096801	10097046	.	+	0	transcript_id "AT3G27325.3"; gene_id "AT3G27325";
Chr3	Araport11	exon	10096801	10097046	.	+	.	transcript_id "AT3G27325.1,AT3G27325.2,AT3G27325.3"; gene_id "AT3G27325";
Chr3	Araport11	CDS	10097253	10097443	.	+	0	transcript_id "AT3G27325.1"; gene_id "AT3G27325";
Chr3	Araport11	CDS	10097253	10097443	.	+	0	transcript_id "AT3G27325.2"; gene_id "AT3G27325";
Chr3	Araport11	CDS	10097253	10097443	.	+	0	transcript_id "AT3G27325.3"; gene_id "AT3G27325";
Chr3	Araport11	exon	10097253	10097443	.	+	.	transcript_id "AT3G27325.1,AT3G27325.2,AT3G27325.3"; gene_id "AT3G27325";
Chr3	Araport11	CDS	10097522	10097693	.	+	1	transcript_id "AT3G27325.1"; gene_id "AT3G27325";
Chr3	Araport11	CDS	10097522	10097693	.	+	1	transcript_id "AT3G27325.2"; gene_id "AT3G27325";
Chr3	Araport11	CDS	10097522	10097693	.	+	1	transcript_id "AT3G27325.3"; gene_id "AT3G27325";
Chr3	Araport11	exon	10097522	10097693	.	+	.	transcript_id "AT3G27325.1,AT3G27325.2,AT3G27325.3"; gene_id "AT3G27325";
Chr3	Araport11	CDS	10097837	10097974	.	+	0	transcript_id "AT3G27325.1"; gene_id "AT3G27325";
Chr3	Araport11	CDS	10097837	10097974	.	+	0	transcript_id "AT3G27325.2"; gene_id "AT3G27325";
Chr3	Araport11	CDS	10097837	10097974	.	+	0	transcript_id "AT3G27325.3"; gene_id "AT3G27325";
Chr3	Araport11	exon	10097837	10097974	.	+	.	transcript_id "AT3G27325.1,AT3G27325.2,AT3G27325.3"; gene_id "AT3G27325";
Chr3	Araport11	CDS	10098048	10098219	.	+	0	transcript_id "AT3G27325.1"; gene_id "AT3G27325";
Chr3	Araport11	CDS	10098048	10098219	.	+	0	transcript_id "AT3G27325.2"; gene_id "AT3G27325";
Chr3	Araport11	CDS	10098048	10098219	.	+	0	transcript_id "AT3G27325.3"; gene_id "AT3G27325";
Chr3	Araport11	exon	10098048	10098219	.	+	.	transcript_id "AT3G27325.1,AT3G27325.2,AT3G27325.3"; gene_id "AT3G27325";
Chr3	Araport11	CDS	10098503	10098624	.	+	2	transcript_id "AT3G27325.1"; gene_id "AT3G27325";
Chr3	Araport11	CDS	10098503	10098624	.	+	2	transcript_id "AT3G27325.2"; gene_id "AT3G27325";
Chr3	Araport11	CDS	10098503	10098624	.	+	2	transcript_id "AT3G27325.3"; gene_id "AT3G27325";
Chr3	Araport11	exon	10098503	10098624	.	+	.	transcript_id "AT3G27325.1,AT3G27325.2,AT3G27325.3"; gene_id "AT3G27325";
Chr3	Araport11	CDS	10098723	10098899	.	+	0	transcript_id "AT3G27325.1"; gene_id "AT3G27325";
Chr3	Araport11	CDS	10098723	10098899	.	+	0	transcript_id "AT3G27325.2"; gene_id "AT3G27325";
Chr3	Araport11	CDS	10098723	10098899	.	+	0	transcript_id "AT3G27325.3"; gene_id "AT3G27325";
Chr3	Araport11	exon	10098723	10098899	.	+	.	transcript_id "AT3G27325.1,AT3G27325.2,AT3G27325.3"; gene_id "AT3G27325";
Chr3	Araport11	CDS	10099007	10099117	.	+	0	transcript_id "AT3G27325.1"; gene_id "AT3G27325";
Chr3	Araport11	CDS	10099007	10099117	.	+	0	transcript_id "AT3G27325.2"; gene_id "AT3G27325";
Chr3	Araport11	CDS	10099007	10099117	.	+	0	transcript_id "AT3G27325.3"; gene_id "AT3G27325";
Chr3	Araport11	exon	10099007	10099117	.	+	.	transcript_id "AT3G27325.1,AT3G27325.2,AT3G27325.3"; gene_id "AT3G27325";
Chr3	Araport11	CDS	10099217	10099336	.	+	0	transcript_id "AT3G27325.1"; gene_id "AT3G27325";
Chr3	Araport11	CDS	10099217	10099336	.	+	0	transcript_id "AT3G27325.2"; gene_id "AT3G27325";
Chr3	Araport11	CDS	10099217	10099336	.	+	0	transcript_id "AT3G27325.3"; gene_id "AT3G27325";
Chr3	Araport11	exon	10099217	10099336	.	+	.	transcript_id "AT3G27325.1,AT3G27325.2,AT3G27325.3"; gene_id "AT3G27325";
Chr3	Araport11	CDS	10099447	10099603	.	+	0	transcript_id "AT3G27325.1"; gene_id "AT3G27325";
Chr3	Araport11	CDS	10099447	10099603	.	+	0	transcript_id "AT3G27325.2"; gene_id "AT3G27325";
Chr3	Araport11	CDS	10099447	10099603	.	+	0	transcript_id "AT3G27325.3"; gene_id "AT3G27325";
Chr3	Araport11	exon	10099447	10099603	.	+	.	transcript_id "AT3G27325.1,AT3G27325.2,AT3G27325.3"; gene_id "AT3G27325";
Chr3	Araport11	CDS	10099797	10099957	.	+	2	transcript_id "AT3G27325.1"; gene_id "AT3G27325";
Chr3	Araport11	CDS	10099797	10099957	.	+	2	transcript_id "AT3G27325.2"; gene_id "AT3G27325";
Chr3	Araport11	CDS	10099797	10099957	.	+	2	transcript_id "AT3G27325.3"; gene_id "AT3G27325";
Chr3	Araport11	exon	10099797	10099957	.	+	.	transcript_id "AT3G27325.1,AT3G27325.2,AT3G27325.3"; gene_id "AT3G27325";
Chr3	Araport11	CDS	10100049	10100135	.	+	0	transcript_id "AT3G27325.1"; gene_id "AT3G27325";
Chr3	Araport11	CDS	10100049	10100135	.	+	0	transcript_id "AT3G27325.2"; gene_id "AT3G27325";
Chr3	Araport11	CDS	10100049	10100135	.	+	0	transcript_id "AT3G27325.3"; gene_id "AT3G27325";
Chr3	Araport11	exon	10100049	10100135	.	+	.	transcript_id "AT3G27325.1,AT3G27325.2,AT3G27325.3"; gene_id "AT3G27325";
Chr3	Araport11	CDS	10100369	10100697	.	+	0	transcript_id "AT3G27325.1"; gene_id "AT3G27325";
Chr3	Araport11	CDS	10100369	10100697	.	+	0	transcript_id "AT3G27325.2"; gene_id "AT3G27325";
Chr3	Araport11	CDS	10100369	10100697	.	+	0	transcript_id "AT3G27325.3"; gene_id "AT3G27325";
Chr3	Araport11	exon	10100369	10100697	.	+	.	transcript_id "AT3G27325.1,AT3G27325.2,AT3G27325.3"; gene_id "AT3G27325";
Chr3	Araport11	CDS	10100790	10100871	.	+	1	transcript_id "AT3G27325.1"; gene_id "AT3G27325";
Chr3	Araport11	CDS	10100790	10100871	.	+	1	transcript_id "AT3G27325.2"; gene_id "AT3G27325";
Chr3	Araport11	CDS	10100790	10100871	.	+	1	transcript_id "AT3G27325.3"; gene_id "AT3G27325";
Chr3	Araport11	exon	10100790	10100871	.	+	.	transcript_id "AT3G27325.1,AT3G27325.2,AT3G27325.3"; gene_id "AT3G27325";
Chr3	Araport11	CDS	10101016	10101155	.	+	0	transcript_id "AT3G27325.1"; gene_id "AT3G27325";
Chr3	Araport11	CDS	10101016	10101155	.	+	0	transcript_id "AT3G27325.2"; gene_id "AT3G27325";
Chr3	Araport11	CDS	10101016	10101155	.	+	0	transcript_id "AT3G27325.3"; gene_id "AT3G27325";
Chr3	Araport11	exon	10101016	10101155	.	+	.	transcript_id "AT3G27325.1,AT3G27325.2,AT3G27325.3"; gene_id "AT3G27325";
Chr3	Araport11	CDS	10101367	10101589	.	+	1	transcript_id "AT3G27325.1"; gene_id "AT3G27325";
Chr3	Araport11	CDS	10101367	10101589	.	+	1	transcript_id "AT3G27325.2"; gene_id "AT3G27325";
Chr3	Araport11	CDS	10101367	10101589	.	+	1	transcript_id "AT3G27325.3"; gene_id "AT3G27325";
Chr3	Araport11	exon	10101367	10101589	.	+	.	transcript_id "AT3G27325.1,AT3G27325.2,AT3G27325.3"; gene_id "AT3G27325";
Chr3	Araport11	CDS	10101767	10102087	.	+	0	transcript_id "AT3G27325.1"; gene_id "AT3G27325";
Chr3	Araport11	exon	10101767	10102403	.	+	.	transcript_id "AT3G27325.1"; gene_id "AT3G27325";
Chr3	Araport11	CDS	10101767	10102087	.	+	0	transcript_id "AT3G27325.2"; gene_id "AT3G27325";
Chr3	Araport11	exon	10101767	10102423	.	+	.	transcript_id "AT3G27325.2"; gene_id "AT3G27325";
Chr3	Araport11	CDS	10101767	10102087	.	+	0	transcript_id "AT3G27325.3"; gene_id "AT3G27325";
Chr3	Araport11	exon	10101767	10102417	.	+	.	transcript_id "AT3G27325.3"; gene_id "AT3G27325";
Chr3	Araport11	three_prime_UTR	10102088	10102403	.	+	.	transcript_id "AT3G27325.1"; gene_id "AT3G27325";
Chr3	Araport11	three_prime_UTR	10102088	10102423	.	+	.	transcript_id "AT3G27325.2"; gene_id "AT3G27325";
Chr3	Araport11	three_prime_UTR	10102088	10102417	.	+	.	transcript_id "AT3G27325.3"; gene_id "AT3G27325";
Chr3	Araport11	transposable_element	10104339	10104486	.	+	.	transcript_id "AT3TE42060"; gene_id "AT3TE42060";
Chr3	Araport11	transposon_fragment	10104339	10104486	.	+	.	transcript_id "AT3TE42060"; gene_id "AT3TE42060";
Chr3	Araport11	transposable_element	10104897	10105360	.	+	.	transcript_id "AT3TE42065"; gene_id "AT3TE42065";
Chr3	Araport11	transposon_fragment	10104897	10105360	.	+	.	transcript_id "AT3TE42065"; gene_id "AT3TE42065";
Chr3	Araport11	transposable_element	10106067	10106099	.	+	.	transcript_id "AT3TE42070"; gene_id "AT3TE42070";
Chr3	Araport11	transposon_fragment	10106067	10106099	.	+	.	transcript_id "AT3TE42070"; gene_id "AT3TE42070";
Chr3	Araport11	transposable_element	10106100	10111467	.	+	.	transcript_id "AT3TE42075"; gene_id "AT3TE42075";
Chr3	Araport11	transposon_fragment	10106100	10111467	.	+	.	transcript_id "AT3TE42075"; gene_id "AT3TE42075";
Chr3	Araport11	transposable_element_gene	10106739	10110813	.	+	.	transcript_id "AT3G27327"; gene_id "AT3G27327";
Chr3	Araport11	mRNA	10106739	10110813	.	+	.	transcript_id "AT3G27327"; gene_id "AT3G27327.1";
Chr3	Araport11	exon	10106739	10110813	.	+	.	transcript_id "AT3G27327.1"; gene_id "AT3G27327";
Chr3	Araport11	transposable_element	10112017	10112175	.	-	.	transcript_id "AT3TE42080"; gene_id "AT3TE42080";
Chr3	Araport11	transposon_fragment	10112017	10112175	.	-	.	transcript_id "AT3TE42080"; gene_id "AT3TE42080";
Chr3	Araport11	transposable_element	10112538	10112562	.	-	.	transcript_id "AT3TE42085"; gene_id "AT3TE42085";
Chr3	Araport11	transposon_fragment	10112538	10112562	.	-	.	transcript_id "AT3TE42085"; gene_id "AT3TE42085";
Chr3	Araport11	transposable_element	10112563	10113280	.	+	.	transcript_id "AT3TE42090"; gene_id "AT3TE42090";
Chr3	Araport11	transposon_fragment	10112563	10113280	.	+	.	transcript_id "AT3TE42090"; gene_id "AT3TE42090";
Chr3	Araport11	transposable_element	10113708	10114158	.	+	.	transcript_id "AT3TE42095"; gene_id "AT3TE42095";
Chr3	Araport11	transposon_fragment	10113708	10114158	.	+	.	transcript_id "AT3TE42095"; gene_id "AT3TE42095";
Chr3	Araport11	gene	10114192	10114560	.	+	.	transcript_id "AT3G27329"; gene_id "AT3G27329";
Chr3	Araport11	mRNA	10114192	10114560	.	+	.	transcript_id "AT3G27329"; gene_id "AT3G27329.1";
Chr3	Araport11	exon	10114192	10114560	.	+	.	transcript_id "AT3G27329.1"; gene_id "AT3G27329";
Chr3	Araport11	CDS	10114192	10114560	.	+	0	transcript_id "AT3G27329.1"; gene_id "AT3G27329";
Chr3	Araport11	protein	10114192	10114560	.	+	.	transcript_id "AT3G27329.1"; gene_id "AT3G27329";
Chr3	Araport11	gene	10115541	10116278	.	+	.	transcript_id "AT3G27331"; gene_id "AT3G27331";
Chr3	Araport11	mRNA	10115541	10116278	.	+	.	transcript_id "AT3G27331"; gene_id "AT3G27331.1";
Chr3	Araport11	exon	10115541	10115551	.	+	.	transcript_id "AT3G27331.1"; gene_id "AT3G27331";
Chr3	Araport11	CDS	10115541	10115551	.	+	0	transcript_id "AT3G27331.1"; gene_id "AT3G27331";
Chr3	Araport11	protein	10115541	10116278	.	+	.	transcript_id "AT3G27331.1"; gene_id "AT3G27331";
Chr3	Araport11	exon	10115903	10116278	.	+	.	transcript_id "AT3G27331.1"; gene_id "AT3G27331";
Chr3	Araport11	CDS	10115903	10116278	.	+	1	transcript_id "AT3G27331.1"; gene_id "AT3G27331";
Chr3	Araport11	gene	10116674	10120645	.	-	.	transcript_id "AT3G27330"; gene_id "AT3G27330";
Chr3	Araport11	mRNA	10116674	10120645	.	-	.	transcript_id "AT3G27330"; gene_id "AT3G27330.1";
Chr3	Araport11	three_prime_UTR	10116674	10116949	.	-	.	transcript_id "AT3G27330.1"; gene_id "AT3G27330";
Chr3	Araport11	exon	10116674	10117391	.	-	.	transcript_id "AT3G27330.1"; gene_id "AT3G27330";
Chr3	Araport11	CDS	10116950	10117391	.	-	1	transcript_id "AT3G27330.1"; gene_id "AT3G27330";
Chr3	Araport11	protein	10116950	10120516	.	-	.	transcript_id "AT3G27330.1"; gene_id "AT3G27330";
Chr3	Araport11	exon	10117469	10117543	.	-	.	transcript_id "AT3G27330.1"; gene_id "AT3G27330";
Chr3	Araport11	CDS	10117469	10117543	.	-	1	transcript_id "AT3G27330.1"; gene_id "AT3G27330";
Chr3	Araport11	exon	10117623	10117672	.	-	.	transcript_id "AT3G27330.1"; gene_id "AT3G27330";
Chr3	Araport11	CDS	10117623	10117672	.	-	0	transcript_id "AT3G27330.1"; gene_id "AT3G27330";
Chr3	Araport11	exon	10117771	10117919	.	-	.	transcript_id "AT3G27330.1"; gene_id "AT3G27330";
Chr3	Araport11	CDS	10117771	10117919	.	-	2	transcript_id "AT3G27330.1"; gene_id "AT3G27330";
Chr3	Araport11	exon	10118019	10118089	.	-	.	transcript_id "AT3G27330.1"; gene_id "AT3G27330";
Chr3	Araport11	CDS	10118019	10118089	.	-	1	transcript_id "AT3G27330.1"; gene_id "AT3G27330";
Chr3	Araport11	exon	10118187	10118473	.	-	.	transcript_id "AT3G27330.1"; gene_id "AT3G27330";
Chr3	Araport11	CDS	10118187	10118473	.	-	0	transcript_id "AT3G27330.1"; gene_id "AT3G27330";
Chr3	Araport11	CDS	10118849	10120516	.	-	0	transcript_id "AT3G27330.1"; gene_id "AT3G27330";
Chr3	Araport11	exon	10118849	10120645	.	-	.	transcript_id "AT3G27330.1"; gene_id "AT3G27330";
Chr3	Araport11	five_prime_UTR	10120517	10120645	.	-	.	transcript_id "AT3G27330.1"; gene_id "AT3G27330";
Chr3	Araport11	gene	10121234	10123128	.	+	.	transcript_id "AT3G27340"; gene_id "AT3G27340";
Chr3	Araport11	mRNA	10121234	10123128	.	+	.	transcript_id "AT3G27340"; gene_id "AT3G27340.1";
Chr3	Araport11	mRNA	10121234	10123128	.	+	.	transcript_id "AT3G27340"; gene_id "AT3G27340.4";
Chr3	Araport11	five_prime_UTR	10121234	10121302	.	+	.	transcript_id "AT3G27340.1,AT3G27340.4"; gene_id "AT3G27340";
Chr3	Araport11	exon	10121234	10121401	.	+	.	transcript_id "AT3G27340.1,AT3G27340.4"; gene_id "AT3G27340";
Chr3	Araport11	mRNA	10121289	10122935	.	+	.	transcript_id "AT3G27340"; gene_id "AT3G27340.2";
Chr3	Araport11	mRNA	10121289	10122935	.	+	.	transcript_id "AT3G27340"; gene_id "AT3G27340.3";
Chr3	Araport11	five_prime_UTR	10121289	10121302	.	+	.	transcript_id "AT3G27340.2,AT3G27340.3"; gene_id "AT3G27340";
Chr3	Araport11	exon	10121289	10121401	.	+	.	transcript_id "AT3G27340.2,AT3G27340.3"; gene_id "AT3G27340";
Chr3	Araport11	CDS	10121303	10121401	.	+	0	transcript_id "AT3G27340.1"; gene_id "AT3G27340";
Chr3	Araport11	CDS	10121303	10121401	.	+	0	transcript_id "AT3G27340.4"; gene_id "AT3G27340";
Chr3	Araport11	CDS	10121303	10121401	.	+	0	transcript_id "AT3G27340.2"; gene_id "AT3G27340";
Chr3	Araport11	CDS	10121303	10121401	.	+	0	transcript_id "AT3G27340.3"; gene_id "AT3G27340";
Chr3	Araport11	protein	10121303	10122503	.	+	.	transcript_id "AT3G27340.4"; gene_id "AT3G27340";
Chr3	Araport11	protein	10121303	10122550	.	+	.	transcript_id "AT3G27340.2"; gene_id "AT3G27340";
Chr3	Araport11	protein	10121303	10122692	.	+	.	transcript_id "AT3G27340.1"; gene_id "AT3G27340";
Chr3	Araport11	protein	10121303	10122692	.	+	.	transcript_id "AT3G27340.3"; gene_id "AT3G27340";
Chr3	Araport11	CDS	10121488	10121595	.	+	0	transcript_id "AT3G27340.1"; gene_id "AT3G27340";
Chr3	Araport11	CDS	10121488	10121595	.	+	0	transcript_id "AT3G27340.4"; gene_id "AT3G27340";
Chr3	Araport11	CDS	10121488	10121595	.	+	0	transcript_id "AT3G27340.2"; gene_id "AT3G27340";
Chr3	Araport11	CDS	10121488	10121595	.	+	0	transcript_id "AT3G27340.3"; gene_id "AT3G27340";
Chr3	Araport11	exon	10121488	10121595	.	+	.	transcript_id "AT3G27340.1,AT3G27340.4,AT3G27340.2,AT3G27340.3"; gene_id "AT3G27340";
Chr3	Araport11	CDS	10122354	10122418	.	+	0	transcript_id "AT3G27340.1"; gene_id "AT3G27340";
Chr3	Araport11	CDS	10122354	10122503	.	+	0	transcript_id "AT3G27340.4"; gene_id "AT3G27340";
Chr3	Araport11	exon	10122354	10123128	.	+	.	transcript_id "AT3G27340.4"; gene_id "AT3G27340";
Chr3	Araport11	CDS	10122354	10122418	.	+	0	transcript_id "AT3G27340.2"; gene_id "AT3G27340";
Chr3	Araport11	CDS	10122354	10122418	.	+	0	transcript_id "AT3G27340.3"; gene_id "AT3G27340";
Chr3	Araport11	exon	10122354	10122418	.	+	.	transcript_id "AT3G27340.1,AT3G27340.2,AT3G27340.3"; gene_id "AT3G27340";
Chr3	Araport11	three_prime_UTR	10122504	10123128	.	+	.	transcript_id "AT3G27340.4"; gene_id "AT3G27340";
Chr3	Araport11	CDS	10122532	10122550	.	+	1	transcript_id "AT3G27340.2"; gene_id "AT3G27340";
Chr3	Araport11	exon	10122532	10122935	.	+	.	transcript_id "AT3G27340.2"; gene_id "AT3G27340";
Chr3	Araport11	CDS	10122539	10122692	.	+	1	transcript_id "AT3G27340.1"; gene_id "AT3G27340";
Chr3	Araport11	exon	10122539	10123128	.	+	.	transcript_id "AT3G27340.1"; gene_id "AT3G27340";
Chr3	Araport11	three_prime_UTR	10122551	10122935	.	+	.	transcript_id "AT3G27340.2"; gene_id "AT3G27340";
Chr3	Araport11	CDS	10122563	10122692	.	+	1	transcript_id "AT3G27340.3"; gene_id "AT3G27340";
Chr3	Araport11	exon	10122563	10122935	.	+	.	transcript_id "AT3G27340.3"; gene_id "AT3G27340";
Chr3	Araport11	three_prime_UTR	10122693	10123128	.	+	.	transcript_id "AT3G27340.1"; gene_id "AT3G27340";
Chr3	Araport11	three_prime_UTR	10122693	10122935	.	+	.	transcript_id "AT3G27340.3"; gene_id "AT3G27340";
Chr3	Araport11	gene	10125659	10128756	.	+	.	transcript_id "AT3G27350"; gene_id "AT3G27350";
Chr3	Araport11	mRNA	10125659	10127992	.	+	.	transcript_id "AT3G27350"; gene_id "AT3G27350.3";
Chr3	Araport11	exon	10125659	10126214	.	+	.	transcript_id "AT3G27350.3"; gene_id "AT3G27350";
Chr3	Araport11	five_prime_UTR	10125659	10126214	.	+	.	transcript_id "AT3G27350.3"; gene_id "AT3G27350";
Chr3	Araport11	mRNA	10125659	10127992	.	+	.	transcript_id "AT3G27350"; gene_id "AT3G27350.2";
Chr3	Araport11	five_prime_UTR	10125659	10126237	.	+	.	transcript_id "AT3G27350.2"; gene_id "AT3G27350";
Chr3	Araport11	exon	10125659	10126309	.	+	.	transcript_id "AT3G27350.2"; gene_id "AT3G27350";
Chr3	Araport11	mRNA	10125850	10128756	.	+	.	transcript_id "AT3G27350"; gene_id "AT3G27350.1";
Chr3	Araport11	five_prime_UTR	10125850	10126237	.	+	.	transcript_id "AT3G27350.1"; gene_id "AT3G27350";
Chr3	Araport11	exon	10125850	10126309	.	+	.	transcript_id "AT3G27350.1"; gene_id "AT3G27350";
Chr3	Araport11	CDS	10126238	10126309	.	+	0	transcript_id "AT3G27350.2"; gene_id "AT3G27350";
Chr3	Araport11	CDS	10126238	10126309	.	+	0	transcript_id "AT3G27350.1"; gene_id "AT3G27350";
Chr3	Araport11	protein	10126238	10127600	.	+	.	transcript_id "AT3G27350.1"; gene_id "AT3G27350";
Chr3	Araport11	protein	10126238	10127896	.	+	.	transcript_id "AT3G27350.2"; gene_id "AT3G27350";
Chr3	Araport11	exon	10126315	10126410	.	+	.	transcript_id "AT3G27350.3"; gene_id "AT3G27350";
Chr3	Araport11	five_prime_UTR	10126315	10126410	.	+	.	transcript_id "AT3G27350.3"; gene_id "AT3G27350";
Chr3	Araport11	five_prime_UTR	10126573	10126620	.	+	.	transcript_id "AT3G27350.3"; gene_id "AT3G27350";
Chr3	Araport11	CDS	10126573	10127144	.	+	0	transcript_id "AT3G27350.2"; gene_id "AT3G27350";
Chr3	Araport11	CDS	10126573	10127144	.	+	0	transcript_id "AT3G27350.1"; gene_id "AT3G27350";
Chr3	Araport11	exon	10126573	10127144	.	+	.	transcript_id "AT3G27350.3,AT3G27350.2,AT3G27350.1"; gene_id "AT3G27350";
Chr3	Araport11	CDS	10126621	10127144	.	+	0	transcript_id "AT3G27350.3"; gene_id "AT3G27350";
Chr3	Araport11	protein	10126621	10127896	.	+	.	transcript_id "AT3G27350.3"; gene_id "AT3G27350";
Chr3	Araport11	CDS	10127238	10127300	.	+	1	transcript_id "AT3G27350.3"; gene_id "AT3G27350";
Chr3	Araport11	CDS	10127238	10127300	.	+	1	transcript_id "AT3G27350.2"; gene_id "AT3G27350";
Chr3	Araport11	CDS	10127238	10127300	.	+	1	transcript_id "AT3G27350.1"; gene_id "AT3G27350";
Chr3	Araport11	exon	10127238	10127300	.	+	.	transcript_id "AT3G27350.3,AT3G27350.2,AT3G27350.1"; gene_id "AT3G27350";
Chr3	Araport11	CDS	10127397	10127448	.	+	1	transcript_id "AT3G27350.3"; gene_id "AT3G27350";
Chr3	Araport11	CDS	10127397	10127448	.	+	1	transcript_id "AT3G27350.2"; gene_id "AT3G27350";
Chr3	Araport11	CDS	10127397	10127448	.	+	1	transcript_id "AT3G27350.1"; gene_id "AT3G27350";
Chr3	Araport11	exon	10127397	10127448	.	+	.	transcript_id "AT3G27350.3,AT3G27350.2,AT3G27350.1"; gene_id "AT3G27350";
Chr3	Araport11	CDS	10127535	10127596	.	+	0	transcript_id "AT3G27350.3"; gene_id "AT3G27350";
Chr3	Araport11	CDS	10127535	10127596	.	+	0	transcript_id "AT3G27350.2"; gene_id "AT3G27350";
Chr3	Araport11	exon	10127535	10127596	.	+	.	transcript_id "AT3G27350.3,AT3G27350.2"; gene_id "AT3G27350";
Chr3	Araport11	CDS	10127535	10127600	.	+	0	transcript_id "AT3G27350.1"; gene_id "AT3G27350";
Chr3	Araport11	exon	10127535	10128756	.	+	.	transcript_id "AT3G27350.1"; gene_id "AT3G27350";
Chr3	Araport11	three_prime_UTR	10127601	10128756	.	+	.	transcript_id "AT3G27350.1"; gene_id "AT3G27350";
Chr3	Araport11	CDS	10127758	10127896	.	+	1	transcript_id "AT3G27350.3"; gene_id "AT3G27350";
Chr3	Araport11	CDS	10127758	10127896	.	+	1	transcript_id "AT3G27350.2"; gene_id "AT3G27350";
Chr3	Araport11	exon	10127758	10127992	.	+	.	transcript_id "AT3G27350.3,AT3G27350.2"; gene_id "AT3G27350";
Chr3	Araport11	three_prime_UTR	10127897	10127992	.	+	.	transcript_id "AT3G27350.3,AT3G27350.2"; gene_id "AT3G27350";
Chr3	Araport11	gene	10127897	10128776	.	-	.	transcript_id "AT3G27355"; gene_id "AT3G27355";
Chr3	Araport11	mRNA	10127897	10128776	.	-	.	transcript_id "AT3G27355"; gene_id "AT3G27355.1";
Chr3	Araport11	three_prime_UTR	10127897	10128049	.	-	.	transcript_id "AT3G27355.1"; gene_id "AT3G27355";
Chr3	Araport11	exon	10127897	10128776	.	-	.	transcript_id "AT3G27355.1"; gene_id "AT3G27355";
Chr3	Araport11	transposable_element	10128039	10128096	.	+	.	transcript_id "AT3TE42150"; gene_id "AT3TE42150";
Chr3	Araport11	transposon_fragment	10128039	10128096	.	+	.	transcript_id "AT3TE42150"; gene_id "AT3TE42150";
Chr3	Araport11	CDS	10128050	10128538	.	-	0	transcript_id "AT3G27355.1"; gene_id "AT3G27355";
Chr3	Araport11	protein	10128050	10128538	.	-	.	transcript_id "AT3G27355.1"; gene_id "AT3G27355";
Chr3	Araport11	five_prime_UTR	10128539	10128776	.	-	.	transcript_id "AT3G27355.1"; gene_id "AT3G27355";
Chr3	Araport11	transposable_element	10128865	10129024	.	-	.	transcript_id "AT3TE42155"; gene_id "AT3TE42155";
Chr3	Araport11	transposon_fragment	10128865	10129024	.	-	.	transcript_id "AT3TE42155"; gene_id "AT3TE42155";
Chr3	Araport11	gene	10129105	10129937	.	-	.	transcript_id "AT3G27360"; gene_id "AT3G27360";
Chr3	Araport11	mRNA	10129105	10129937	.	-	.	transcript_id "AT3G27360"; gene_id "AT3G27360.1";
Chr3	Araport11	three_prime_UTR	10129105	10129458	.	-	.	transcript_id "AT3G27360.1"; gene_id "AT3G27360";
Chr3	Araport11	exon	10129105	10129937	.	-	.	transcript_id "AT3G27360.1"; gene_id "AT3G27360";
Chr3	Araport11	CDS	10129459	10129869	.	-	0	transcript_id "AT3G27360.1"; gene_id "AT3G27360";
Chr3	Araport11	protein	10129459	10129869	.	-	.	transcript_id "AT3G27360.1"; gene_id "AT3G27360";
Chr3	Araport11	gene	10129610	10132882	.	-	.	transcript_id "AT3G27380"; gene_id "AT3G27380";
Chr3	Araport11	mRNA	10129610	10132759	.	-	.	transcript_id "AT3G27380"; gene_id "AT3G27380.2";
Chr3	Araport11	three_prime_UTR	10129610	10131208	.	-	.	transcript_id "AT3G27380.2"; gene_id "AT3G27380";
Chr3	Araport11	exon	10129610	10131374	.	-	.	transcript_id "AT3G27380.2"; gene_id "AT3G27380";
Chr3	Araport11	mRNA	10129610	10132882	.	-	.	transcript_id "AT3G27380"; gene_id "AT3G27380.1";
Chr3	Araport11	exon	10129610	10130509	.	-	.	transcript_id "AT3G27380.1"; gene_id "AT3G27380";
Chr3	Araport11	three_prime_UTR	10129610	10130509	.	-	.	transcript_id "AT3G27380.1"; gene_id "AT3G27380";
Chr3	Araport11	five_prime_UTR	10129870	10129937	.	-	.	transcript_id "AT3G27360.1"; gene_id "AT3G27360";
Chr3	Araport11	three_prime_UTR	10130612	10131208	.	-	.	transcript_id "AT3G27380.1"; gene_id "AT3G27380";
Chr3	Araport11	exon	10130612	10131374	.	-	.	transcript_id "AT3G27380.1"; gene_id "AT3G27380";
Chr3	Araport11	CDS	10131209	10131374	.	-	1	transcript_id "AT3G27380.2"; gene_id "AT3G27380";
Chr3	Araport11	CDS	10131209	10131374	.	-	1	transcript_id "AT3G27380.1"; gene_id "AT3G27380";
Chr3	Araport11	protein	10131209	10132673	.	-	.	transcript_id "AT3G27380.2"; gene_id "AT3G27380";
Chr3	Araport11	protein	10131209	10132673	.	-	.	transcript_id "AT3G27380.1"; gene_id "AT3G27380";
Chr3	Araport11	CDS	10132000	10132673	.	-	0	transcript_id "AT3G27380.2"; gene_id "AT3G27380";
Chr3	Araport11	exon	10132000	10132759	.	-	.	transcript_id "AT3G27380.2"; gene_id "AT3G27380";
Chr3	Araport11	CDS	10132000	10132673	.	-	0	transcript_id "AT3G27380.1"; gene_id "AT3G27380";
Chr3	Araport11	exon	10132000	10132882	.	-	.	transcript_id "AT3G27380.1"; gene_id "AT3G27380";
Chr3	Araport11	five_prime_UTR	10132674	10132759	.	-	.	transcript_id "AT3G27380.2"; gene_id "AT3G27380";
Chr3	Araport11	five_prime_UTR	10132674	10132882	.	-	.	transcript_id "AT3G27380.1"; gene_id "AT3G27380";
Chr3	Araport11	gene	10133177	10136665	.	-	.	transcript_id "AT3G27390"; gene_id "AT3G27390";
Chr3	Araport11	mRNA	10133177	10136665	.	-	.	transcript_id "AT3G27390"; gene_id "AT3G27390.1";
Chr3	Araport11	mRNA	10133177	10136665	.	-	.	transcript_id "AT3G27390"; gene_id "AT3G27390.2";
Chr3	Araport11	three_prime_UTR	10133177	10133371	.	-	.	transcript_id "AT3G27390.1,AT3G27390.2"; gene_id "AT3G27390";
Chr3	Araport11	exon	10133177	10133630	.	-	.	transcript_id "AT3G27390.1,AT3G27390.2"; gene_id "AT3G27390";
Chr3	Araport11	CDS	10133372	10133630	.	-	1	transcript_id "AT3G27390.1"; gene_id "AT3G27390";
Chr3	Araport11	CDS	10133372	10133630	.	-	1	transcript_id "AT3G27390.2"; gene_id "AT3G27390";
Chr3	Araport11	protein	10133372	10136111	.	-	.	transcript_id "AT3G27390.1"; gene_id "AT3G27390";
Chr3	Araport11	protein	10133372	10136111	.	-	.	transcript_id "AT3G27390.2"; gene_id "AT3G27390";
Chr3	Araport11	CDS	10133721	10133970	.	-	2	transcript_id "AT3G27390.1"; gene_id "AT3G27390";
Chr3	Araport11	CDS	10133721	10133970	.	-	2	transcript_id "AT3G27390.2"; gene_id "AT3G27390";
Chr3	Araport11	exon	10133721	10133970	.	-	.	transcript_id "AT3G27390.1,AT3G27390.2"; gene_id "AT3G27390";
Chr3	Araport11	CDS	10134072	10134267	.	-	0	transcript_id "AT3G27390.1"; gene_id "AT3G27390";
Chr3	Araport11	CDS	10134072	10134267	.	-	0	transcript_id "AT3G27390.2"; gene_id "AT3G27390";
Chr3	Araport11	exon	10134072	10134267	.	-	.	transcript_id "AT3G27390.1,AT3G27390.2"; gene_id "AT3G27390";
Chr3	Araport11	CDS	10134349	10134880	.	-	1	transcript_id "AT3G27390.1"; gene_id "AT3G27390";
Chr3	Araport11	CDS	10134349	10134880	.	-	1	transcript_id "AT3G27390.2"; gene_id "AT3G27390";
Chr3	Araport11	exon	10134349	10134880	.	-	.	transcript_id "AT3G27390.1,AT3G27390.2"; gene_id "AT3G27390";
Chr3	Araport11	CDS	10134963	10135289	.	-	1	transcript_id "AT3G27390.1"; gene_id "AT3G27390";
Chr3	Araport11	CDS	10134963	10135289	.	-	1	transcript_id "AT3G27390.2"; gene_id "AT3G27390";
Chr3	Araport11	exon	10134963	10135289	.	-	.	transcript_id "AT3G27390.1,AT3G27390.2"; gene_id "AT3G27390";
Chr3	Araport11	CDS	10135381	10135489	.	-	2	transcript_id "AT3G27390.1"; gene_id "AT3G27390";
Chr3	Araport11	CDS	10135381	10135489	.	-	2	transcript_id "AT3G27390.2"; gene_id "AT3G27390";
Chr3	Araport11	exon	10135381	10135489	.	-	.	transcript_id "AT3G27390.1,AT3G27390.2"; gene_id "AT3G27390";
Chr3	Araport11	CDS	10136018	10136111	.	-	0	transcript_id "AT3G27390.1"; gene_id "AT3G27390";
Chr3	Araport11	exon	10136018	10136189	.	-	.	transcript_id "AT3G27390.1"; gene_id "AT3G27390";
Chr3	Araport11	CDS	10136018	10136111	.	-	0	transcript_id "AT3G27390.2"; gene_id "AT3G27390";
Chr3	Araport11	exon	10136018	10136665	.	-	.	transcript_id "AT3G27390.2"; gene_id "AT3G27390";
Chr3	Araport11	five_prime_UTR	10136112	10136189	.	-	.	transcript_id "AT3G27390.1"; gene_id "AT3G27390";
Chr3	Araport11	five_prime_UTR	10136112	10136665	.	-	.	transcript_id "AT3G27390.2"; gene_id "AT3G27390";
Chr3	Araport11	exon	10136463	10136665	.	-	.	transcript_id "AT3G27390.1"; gene_id "AT3G27390";
Chr3	Araport11	five_prime_UTR	10136463	10136665	.	-	.	transcript_id "AT3G27390.1"; gene_id "AT3G27390";
Chr3	Araport11	transposable_element	10136919	10137716	.	-	.	transcript_id "AT3TE42180"; gene_id "AT3TE42180";
Chr3	Araport11	transposon_fragment	10136919	10137716	.	-	.	transcript_id "AT3TE42180"; gene_id "AT3TE42180";
Chr3	Araport11	gene	10139232	10139550	.	-	.	transcript_id ""; gene_id "";
Chr3	Araport11	lnc_RNA	10139232	10139550	.	-	.	transcript_id "AT3G05235"; gene_id "AT3G05235.1";
Chr3	Araport11	exon	10139232	10139550	.	-	.	transcript_id "AT3G05235.1"; gene_id "AT3G05235";
Chr3	Araport11	gene	10140200	10143249	.	+	.	transcript_id "AT3G27400"; gene_id "AT3G27400";
Chr3	Araport11	mRNA	10140200	10143249	.	+	.	transcript_id "AT3G27400"; gene_id "AT3G27400.2";
Chr3	Araport11	five_prime_UTR	10140200	10140310	.	+	.	transcript_id "AT3G27400.2"; gene_id "AT3G27400";
Chr3	Araport11	exon	10140200	10140456	.	+	.	transcript_id "AT3G27400.2"; gene_id "AT3G27400";
Chr3	Araport11	CDS	10140311	10140456	.	+	0	transcript_id "AT3G27400.2"; gene_id "AT3G27400";
Chr3	Araport11	protein	10140311	10143023	.	+	.	transcript_id "AT3G27400.2"; gene_id "AT3G27400";
Chr3	Araport11	mRNA	10140323	10143225	.	+	.	transcript_id "AT3G27400"; gene_id "AT3G27400.1";
Chr3	Araport11	exon	10140323	10140456	.	+	.	transcript_id "AT3G27400.1"; gene_id "AT3G27400";
Chr3	Araport11	CDS	10140323	10140456	.	+	0	transcript_id "AT3G27400.1"; gene_id "AT3G27400";
Chr3	Araport11	protein	10140323	10143023	.	+	.	transcript_id "AT3G27400.1"; gene_id "AT3G27400";
Chr3	Araport11	transposable_element	10140741	10140854	.	+	.	transcript_id "AT3TE42190"; gene_id "AT3TE42190";
Chr3	Araport11	transposon_fragment	10140741	10140854	.	+	.	transcript_id "AT3TE42190"; gene_id "AT3TE42190";
Chr3	Araport11	CDS	10141149	10141591	.	+	1	transcript_id "AT3G27400.2"; gene_id "AT3G27400";
Chr3	Araport11	CDS	10141149	10141591	.	+	1	transcript_id "AT3G27400.1"; gene_id "AT3G27400";
Chr3	Araport11	exon	10141149	10141591	.	+	.	transcript_id "AT3G27400.2,AT3G27400.1"; gene_id "AT3G27400";
Chr3	Araport11	CDS	10141697	10141997	.	+	2	transcript_id "AT3G27400.2"; gene_id "AT3G27400";
Chr3	Araport11	CDS	10141697	10141997	.	+	2	transcript_id "AT3G27400.1"; gene_id "AT3G27400";
Chr3	Araport11	exon	10141697	10141997	.	+	.	transcript_id "AT3G27400.2,AT3G27400.1"; gene_id "AT3G27400";
Chr3	Araport11	CDS	10142587	10142725	.	+	1	transcript_id "AT3G27400.2"; gene_id "AT3G27400";
Chr3	Araport11	CDS	10142587	10142725	.	+	1	transcript_id "AT3G27400.1"; gene_id "AT3G27400";
Chr3	Araport11	exon	10142587	10142725	.	+	.	transcript_id "AT3G27400.2,AT3G27400.1"; gene_id "AT3G27400";
Chr3	Araport11	CDS	10142802	10143023	.	+	0	transcript_id "AT3G27400.2"; gene_id "AT3G27400";
Chr3	Araport11	exon	10142802	10143249	.	+	.	transcript_id "AT3G27400.2"; gene_id "AT3G27400";
Chr3	Araport11	CDS	10142802	10143023	.	+	0	transcript_id "AT3G27400.1"; gene_id "AT3G27400";
Chr3	Araport11	exon	10142802	10143225	.	+	.	transcript_id "AT3G27400.1"; gene_id "AT3G27400";
Chr3	Araport11	three_prime_UTR	10143024	10143249	.	+	.	transcript_id "AT3G27400.2"; gene_id "AT3G27400";
Chr3	Araport11	three_prime_UTR	10143024	10143225	.	+	.	transcript_id "AT3G27400.1"; gene_id "AT3G27400";
Chr3	Araport11	transposable_element	10143845	10144217	.	+	.	transcript_id "AT3TE42200"; gene_id "AT3TE42200";
Chr3	Araport11	transposon_fragment	10143845	10144217	.	+	.	transcript_id "AT3TE42200"; gene_id "AT3TE42200";
Chr3	Araport11	gene	10145071	10145900	.	-	.	transcript_id "AT3G27410"; gene_id "AT3G27410";
Chr3	Araport11	mRNA	10145071	10145900	.	-	.	transcript_id "AT3G27410"; gene_id "AT3G27410.1";
Chr3	Araport11	three_prime_UTR	10145071	10145243	.	-	.	transcript_id "AT3G27410.1"; gene_id "AT3G27410";
Chr3	Araport11	exon	10145071	10145900	.	-	.	transcript_id "AT3G27410.1"; gene_id "AT3G27410";
Chr3	Araport11	CDS	10145244	10145642	.	-	0	transcript_id "AT3G27410.1"; gene_id "AT3G27410";
Chr3	Araport11	protein	10145244	10145642	.	-	.	transcript_id "AT3G27410.1"; gene_id "AT3G27410";
Chr3	Araport11	five_prime_UTR	10145643	10145900	.	-	.	transcript_id "AT3G27410.1"; gene_id "AT3G27410";
Chr3	Araport11	transposable_element	10146393	10146695	.	+	.	transcript_id "AT3TE42205"; gene_id "AT3TE42205";
Chr3	Araport11	transposon_fragment	10146393	10146695	.	+	.	transcript_id "AT3TE42205"; gene_id "AT3TE42205";
Chr3	Araport11	gene	10147066	10147992	.	+	.	transcript_id "AT3G27415"; gene_id "AT3G27415";
Chr3	Araport11	mRNA	10147066	10147992	.	+	.	transcript_id "AT3G27415"; gene_id "AT3G27415.1";
Chr3	Araport11	five_prime_UTR	10147066	10147374	.	+	.	transcript_id "AT3G27415.1"; gene_id "AT3G27415";
Chr3	Araport11	exon	10147066	10147992	.	+	.	transcript_id "AT3G27415.1"; gene_id "AT3G27415";
Chr3	Araport11	gene	10147371	10147892	.	-	.	transcript_id "AT3G27416"; gene_id "AT3G27416";
Chr3	Araport11	mRNA	10147371	10147892	.	-	.	transcript_id "AT3G27416"; gene_id "AT3G27416.1";
Chr3	Araport11	exon	10147371	10147892	.	-	.	transcript_id "AT3G27416.1"; gene_id "AT3G27416";
Chr3	Araport11	CDS	10147371	10147892	.	-	0	transcript_id "AT3G27416.1"; gene_id "AT3G27416";
Chr3	Araport11	protein	10147371	10147892	.	-	.	transcript_id "AT3G27416.1"; gene_id "AT3G27416";
Chr3	Araport11	CDS	10147375	10147902	.	+	0	transcript_id "AT3G27415.1"; gene_id "AT3G27415";
Chr3	Araport11	protein	10147375	10147902	.	+	.	transcript_id "AT3G27415.1"; gene_id "AT3G27415";
Chr3	Araport11	three_prime_UTR	10147903	10147992	.	+	.	transcript_id "AT3G27415.1"; gene_id "AT3G27415";
Chr3	Araport11	gene	10148555	10150420	.	+	.	transcript_id "AT3G27420"; gene_id "AT3G27420";
Chr3	Araport11	mRNA	10148555	10150420	.	+	.	transcript_id "AT3G27420"; gene_id "AT3G27420.1";
Chr3	Araport11	exon	10148555	10148677	.	+	.	transcript_id "AT3G27420.1"; gene_id "AT3G27420";
Chr3	Araport11	five_prime_UTR	10148555	10148677	.	+	.	transcript_id "AT3G27420.1"; gene_id "AT3G27420";
Chr3	Araport11	five_prime_UTR	10148935	10148948	.	+	.	transcript_id "AT3G27420.1"; gene_id "AT3G27420";
Chr3	Araport11	exon	10148935	10149203	.	+	.	transcript_id "AT3G27420.1"; gene_id "AT3G27420";
Chr3	Araport11	CDS	10148949	10149203	.	+	0	transcript_id "AT3G27420.1"; gene_id "AT3G27420";
Chr3	Araport11	protein	10148949	10150139	.	+	.	transcript_id "AT3G27420.1"; gene_id "AT3G27420";
Chr3	Araport11	exon	10149274	10149378	.	+	.	transcript_id "AT3G27420.1"; gene_id "AT3G27420";
Chr3	Araport11	CDS	10149274	10149378	.	+	0	transcript_id "AT3G27420.1"; gene_id "AT3G27420";
Chr3	Araport11	exon	10149465	10149551	.	+	.	transcript_id "AT3G27420.1"; gene_id "AT3G27420";
Chr3	Araport11	CDS	10149465	10149551	.	+	0	transcript_id "AT3G27420.1"; gene_id "AT3G27420";
Chr3	Araport11	exon	10149637	10149695	.	+	.	transcript_id "AT3G27420.1"; gene_id "AT3G27420";
Chr3	Araport11	CDS	10149637	10149695	.	+	0	transcript_id "AT3G27420.1"; gene_id "AT3G27420";
Chr3	Araport11	exon	10149819	10149972	.	+	.	transcript_id "AT3G27420.1"; gene_id "AT3G27420";
Chr3	Araport11	CDS	10149819	10149972	.	+	1	transcript_id "AT3G27420.1"; gene_id "AT3G27420";
Chr3	Araport11	CDS	10150065	10150139	.	+	0	transcript_id "AT3G27420.1"; gene_id "AT3G27420";
Chr3	Araport11	exon	10150065	10150420	.	+	.	transcript_id "AT3G27420.1"; gene_id "AT3G27420";
Chr3	Araport11	three_prime_UTR	10150140	10150420	.	+	.	transcript_id "AT3G27420.1"; gene_id "AT3G27420";
Chr3	Araport11	transposable_element	10150541	10150960	.	-	.	transcript_id "AT3TE42215"; gene_id "AT3TE42215";
Chr3	Araport11	transposon_fragment	10150541	10150960	.	-	.	transcript_id "AT3TE42215"; gene_id "AT3TE42215";
Chr3	Araport11	gene	10150993	10151388	.	+	.	transcript_id "AT3G27425"; gene_id "AT3G27425";
Chr3	Araport11	mRNA	10150993	10151388	.	+	.	transcript_id "AT3G27425"; gene_id "AT3G27425.1";
Chr3	Araport11	five_prime_UTR	10150993	10151057	.	+	.	transcript_id "AT3G27425.1"; gene_id "AT3G27425";
Chr3	Araport11	exon	10150993	10151388	.	+	.	transcript_id "AT3G27425.1"; gene_id "AT3G27425";
Chr3	Araport11	CDS	10151058	10151375	.	+	0	transcript_id "AT3G27425.1"; gene_id "AT3G27425";
Chr3	Araport11	protein	10151058	10151375	.	+	.	transcript_id "AT3G27425.1"; gene_id "AT3G27425";
Chr3	Araport11	transposable_element	10151309	10152261	.	+	.	transcript_id "AT3TE42220"; gene_id "AT3TE42220";
Chr3	Araport11	transposon_fragment	10151309	10152261	.	+	.	transcript_id "AT3TE42220"; gene_id "AT3TE42220";
Chr3	Araport11	three_prime_UTR	10151376	10151388	.	+	.	transcript_id "AT3G27425.1"; gene_id "AT3G27425";
Chr3	Araport11	transposable_element	10152262	10152318	.	+	.	transcript_id "AT3TE42225"; gene_id "AT3TE42225";
Chr3	Araport11	transposon_fragment	10152262	10152318	.	+	.	transcript_id "AT3TE42225"; gene_id "AT3TE42225";
Chr3	Araport11	gene	10152458	10155447	.	+	.	transcript_id "AT3G27430"; gene_id "AT3G27430";
Chr3	Araport11	mRNA	10152458	10155447	.	+	.	transcript_id "AT3G27430"; gene_id "AT3G27430.2";
Chr3	Araport11	exon	10152458	10152616	.	+	.	transcript_id "AT3G27430.2"; gene_id "AT3G27430";
Chr3	Araport11	five_prime_UTR	10152458	10152616	.	+	.	transcript_id "AT3G27430.2"; gene_id "AT3G27430";
Chr3	Araport11	mRNA	10152479	10155261	.	+	.	transcript_id "AT3G27430"; gene_id "AT3G27430.3";
Chr3	Araport11	exon	10152479	10152616	.	+	.	transcript_id "AT3G27430.3"; gene_id "AT3G27430";
Chr3	Araport11	five_prime_UTR	10152479	10152616	.	+	.	transcript_id "AT3G27430.3"; gene_id "AT3G27430";
Chr3	Araport11	mRNA	10152517	10155342	.	+	.	transcript_id "AT3G27430"; gene_id "AT3G27430.1";
Chr3	Araport11	exon	10152517	10152616	.	+	.	transcript_id "AT3G27430.1"; gene_id "AT3G27430";
Chr3	Araport11	five_prime_UTR	10152517	10152616	.	+	.	transcript_id "AT3G27430.1"; gene_id "AT3G27430";
Chr3	Araport11	exon	10152892	10153035	.	+	.	transcript_id "AT3G27430.3"; gene_id "AT3G27430";
Chr3	Araport11	five_prime_UTR	10152892	10152909	.	+	.	transcript_id "AT3G27430.2,AT3G27430.3,AT3G27430.1"; gene_id "AT3G27430";
Chr3	Araport11	exon	10152892	10153053	.	+	.	transcript_id "AT3G27430.2,AT3G27430.1"; gene_id "AT3G27430";
Chr3	Araport11	CDS	10152910	10153053	.	+	0	transcript_id "AT3G27430.2"; gene_id "AT3G27430";
Chr3	Araport11	CDS	10152910	10153035	.	+	0	transcript_id "AT3G27430.3"; gene_id "AT3G27430";
Chr3	Araport11	CDS	10152910	10153053	.	+	0	transcript_id "AT3G27430.1"; gene_id "AT3G27430";
Chr3	Araport11	protein	10152910	10155036	.	+	.	transcript_id "AT3G27430.1"; gene_id "AT3G27430";
Chr3	Araport11	protein	10152910	10155052	.	+	.	transcript_id "AT3G27430.2"; gene_id "AT3G27430";
Chr3	Araport11	protein	10152910	10155052	.	+	.	transcript_id "AT3G27430.3"; gene_id "AT3G27430";
Chr3	Araport11	CDS	10153551	10153692	.	+	0	transcript_id "AT3G27430.2"; gene_id "AT3G27430";
Chr3	Araport11	CDS	10153551	10153692	.	+	0	transcript_id "AT3G27430.3"; gene_id "AT3G27430";
Chr3	Araport11	CDS	10153551	10153692	.	+	0	transcript_id "AT3G27430.1"; gene_id "AT3G27430";
Chr3	Araport11	exon	10153551	10153692	.	+	.	transcript_id "AT3G27430.2,AT3G27430.3,AT3G27430.1"; gene_id "AT3G27430";
Chr3	Araport11	CDS	10153825	10153921	.	+	2	transcript_id "AT3G27430.2"; gene_id "AT3G27430";
Chr3	Araport11	CDS	10153825	10153921	.	+	2	transcript_id "AT3G27430.3"; gene_id "AT3G27430";
Chr3	Araport11	CDS	10153825	10153921	.	+	2	transcript_id "AT3G27430.1"; gene_id "AT3G27430";
Chr3	Araport11	exon	10153825	10153921	.	+	.	transcript_id "AT3G27430.2,AT3G27430.3,AT3G27430.1"; gene_id "AT3G27430";
Chr3	Araport11	CDS	10153998	10154067	.	+	1	transcript_id "AT3G27430.2"; gene_id "AT3G27430";
Chr3	Araport11	CDS	10153998	10154067	.	+	1	transcript_id "AT3G27430.3"; gene_id "AT3G27430";
Chr3	Araport11	CDS	10153998	10154067	.	+	1	transcript_id "AT3G27430.1"; gene_id "AT3G27430";
Chr3	Araport11	exon	10153998	10154067	.	+	.	transcript_id "AT3G27430.2,AT3G27430.3,AT3G27430.1"; gene_id "AT3G27430";
Chr3	Araport11	CDS	10154163	10154267	.	+	0	transcript_id "AT3G27430.2"; gene_id "AT3G27430";
Chr3	Araport11	CDS	10154163	10154267	.	+	0	transcript_id "AT3G27430.3"; gene_id "AT3G27430";
Chr3	Araport11	CDS	10154163	10154267	.	+	0	transcript_id "AT3G27430.1"; gene_id "AT3G27430";
Chr3	Araport11	exon	10154163	10154267	.	+	.	transcript_id "AT3G27430.2,AT3G27430.3,AT3G27430.1"; gene_id "AT3G27430";
Chr3	Araport11	CDS	10154348	10154446	.	+	0	transcript_id "AT3G27430.2"; gene_id "AT3G27430";
Chr3	Araport11	CDS	10154348	10154446	.	+	0	transcript_id "AT3G27430.3"; gene_id "AT3G27430";
Chr3	Araport11	CDS	10154348	10154446	.	+	0	transcript_id "AT3G27430.1"; gene_id "AT3G27430";
Chr3	Araport11	exon	10154348	10154446	.	+	.	transcript_id "AT3G27430.2,AT3G27430.3,AT3G27430.1"; gene_id "AT3G27430";
Chr3	Araport11	CDS	10154776	10154863	.	+	0	transcript_id "AT3G27430.2"; gene_id "AT3G27430";
Chr3	Araport11	CDS	10154776	10154863	.	+	0	transcript_id "AT3G27430.3"; gene_id "AT3G27430";
Chr3	Araport11	CDS	10154776	10154863	.	+	0	transcript_id "AT3G27430.1"; gene_id "AT3G27430";
Chr3	Araport11	exon	10154776	10154863	.	+	.	transcript_id "AT3G27430.2,AT3G27430.3,AT3G27430.1"; gene_id "AT3G27430";
Chr3	Araport11	CDS	10154976	10155052	.	+	2	transcript_id "AT3G27430.2"; gene_id "AT3G27430";
Chr3	Araport11	exon	10154976	10155447	.	+	.	transcript_id "AT3G27430.2"; gene_id "AT3G27430";
Chr3	Araport11	CDS	10154976	10155052	.	+	2	transcript_id "AT3G27430.3"; gene_id "AT3G27430";
Chr3	Araport11	exon	10154976	10155261	.	+	.	transcript_id "AT3G27430.3"; gene_id "AT3G27430";
Chr3	Araport11	CDS	10154978	10155036	.	+	2	transcript_id "AT3G27430.1"; gene_id "AT3G27430";
Chr3	Araport11	exon	10154978	10155342	.	+	.	transcript_id "AT3G27430.1"; gene_id "AT3G27430";
Chr3	Araport11	three_prime_UTR	10155037	10155342	.	+	.	transcript_id "AT3G27430.1"; gene_id "AT3G27430";
Chr3	Araport11	three_prime_UTR	10155053	10155447	.	+	.	transcript_id "AT3G27430.2"; gene_id "AT3G27430";
Chr3	Araport11	three_prime_UTR	10155053	10155261	.	+	.	transcript_id "AT3G27430.3"; gene_id "AT3G27430";
Chr3	Araport11	gene	10155438	10158215	.	+	.	transcript_id "AT3G27440"; gene_id "AT3G27440";
Chr3	Araport11	mRNA	10155438	10158215	.	+	.	transcript_id "AT3G27440"; gene_id "AT3G27440.1";
Chr3	Araport11	mRNA	10155438	10158215	.	+	.	transcript_id "AT3G27440"; gene_id "AT3G27440.2";
Chr3	Araport11	five_prime_UTR	10155438	10155554	.	+	.	transcript_id "AT3G27440.1,AT3G27440.2"; gene_id "AT3G27440";
Chr3	Araport11	exon	10155438	10155651	.	+	.	transcript_id "AT3G27440.1,AT3G27440.2"; gene_id "AT3G27440";
Chr3	Araport11	CDS	10155555	10155651	.	+	0	transcript_id "AT3G27440.1"; gene_id "AT3G27440";
Chr3	Araport11	CDS	10155555	10155651	.	+	0	transcript_id "AT3G27440.2"; gene_id "AT3G27440";
Chr3	Araport11	protein	10155555	10157718	.	+	.	transcript_id "AT3G27440.2"; gene_id "AT3G27440";
Chr3	Araport11	protein	10155555	10157931	.	+	.	transcript_id "AT3G27440.1"; gene_id "AT3G27440";
Chr3	Araport11	mRNA	10155707	10157931	.	+	.	transcript_id "AT3G27440"; gene_id "AT3G27440.3";
Chr3	Araport11	five_prime_UTR	10155707	10155771	.	+	.	transcript_id "AT3G27440.3"; gene_id "AT3G27440";
Chr3	Araport11	exon	10155707	10155819	.	+	.	transcript_id "AT3G27440.3"; gene_id "AT3G27440";
Chr3	Araport11	CDS	10155728	10155819	.	+	2	transcript_id "AT3G27440.1"; gene_id "AT3G27440";
Chr3	Araport11	CDS	10155728	10155819	.	+	2	transcript_id "AT3G27440.2"; gene_id "AT3G27440";
Chr3	Araport11	exon	10155728	10155819	.	+	.	transcript_id "AT3G27440.1,AT3G27440.2"; gene_id "AT3G27440";
Chr3	Araport11	CDS	10155772	10155819	.	+	0	transcript_id "AT3G27440.3"; gene_id "AT3G27440";
Chr3	Araport11	protein	10155772	10157931	.	+	.	transcript_id "AT3G27440.3"; gene_id "AT3G27440";
Chr3	Araport11	CDS	10155898	10155967	.	+	0	transcript_id "AT3G27440.1"; gene_id "AT3G27440";
Chr3	Araport11	CDS	10155898	10155967	.	+	0	transcript_id "AT3G27440.2"; gene_id "AT3G27440";
Chr3	Araport11	CDS	10155898	10155967	.	+	0	transcript_id "AT3G27440.3"; gene_id "AT3G27440";
Chr3	Araport11	exon	10155898	10155967	.	+	.	transcript_id "AT3G27440.1,AT3G27440.2,AT3G27440.3"; gene_id "AT3G27440";
Chr3	Araport11	CDS	10156053	10156168	.	+	2	transcript_id "AT3G27440.1"; gene_id "AT3G27440";
Chr3	Araport11	CDS	10156053	10156168	.	+	2	transcript_id "AT3G27440.2"; gene_id "AT3G27440";
Chr3	Araport11	CDS	10156053	10156168	.	+	2	transcript_id "AT3G27440.3"; gene_id "AT3G27440";
Chr3	Araport11	exon	10156053	10156168	.	+	.	transcript_id "AT3G27440.1,AT3G27440.2,AT3G27440.3"; gene_id "AT3G27440";
Chr3	Araport11	CDS	10156252	10156348	.	+	0	transcript_id "AT3G27440.1"; gene_id "AT3G27440";
Chr3	Araport11	CDS	10156252	10156348	.	+	0	transcript_id "AT3G27440.2"; gene_id "AT3G27440";
Chr3	Araport11	CDS	10156252	10156348	.	+	0	transcript_id "AT3G27440.3"; gene_id "AT3G27440";
Chr3	Araport11	exon	10156252	10156348	.	+	.	transcript_id "AT3G27440.1,AT3G27440.2,AT3G27440.3"; gene_id "AT3G27440";
Chr3	Araport11	CDS	10156430	10156509	.	+	2	transcript_id "AT3G27440.1"; gene_id "AT3G27440";
Chr3	Araport11	CDS	10156430	10156509	.	+	2	transcript_id "AT3G27440.2"; gene_id "AT3G27440";
Chr3	Araport11	CDS	10156430	10156509	.	+	2	transcript_id "AT3G27440.3"; gene_id "AT3G27440";
Chr3	Araport11	exon	10156430	10156509	.	+	.	transcript_id "AT3G27440.1,AT3G27440.2,AT3G27440.3"; gene_id "AT3G27440";
Chr3	Araport11	CDS	10156587	10156865	.	+	0	transcript_id "AT3G27440.1"; gene_id "AT3G27440";
Chr3	Araport11	CDS	10156587	10156865	.	+	0	transcript_id "AT3G27440.2"; gene_id "AT3G27440";
Chr3	Araport11	CDS	10156587	10156865	.	+	0	transcript_id "AT3G27440.3"; gene_id "AT3G27440";
Chr3	Araport11	exon	10156587	10156865	.	+	.	transcript_id "AT3G27440.1,AT3G27440.2,AT3G27440.3"; gene_id "AT3G27440";
Chr3	Araport11	CDS	10156956	10157016	.	+	0	transcript_id "AT3G27440.1"; gene_id "AT3G27440";
Chr3	Araport11	CDS	10156956	10157016	.	+	0	transcript_id "AT3G27440.2"; gene_id "AT3G27440";
Chr3	Araport11	CDS	10156956	10157016	.	+	0	transcript_id "AT3G27440.3"; gene_id "AT3G27440";
Chr3	Araport11	exon	10156956	10157016	.	+	.	transcript_id "AT3G27440.1,AT3G27440.2,AT3G27440.3"; gene_id "AT3G27440";
Chr3	Araport11	CDS	10157095	10157155	.	+	2	transcript_id "AT3G27440.1"; gene_id "AT3G27440";
Chr3	Araport11	CDS	10157095	10157155	.	+	2	transcript_id "AT3G27440.2"; gene_id "AT3G27440";
Chr3	Araport11	CDS	10157095	10157155	.	+	2	transcript_id "AT3G27440.3"; gene_id "AT3G27440";
Chr3	Araport11	exon	10157095	10157155	.	+	.	transcript_id "AT3G27440.1,AT3G27440.2,AT3G27440.3"; gene_id "AT3G27440";
Chr3	Araport11	CDS	10157239	10157332	.	+	1	transcript_id "AT3G27440.1"; gene_id "AT3G27440";
Chr3	Araport11	CDS	10157239	10157332	.	+	1	transcript_id "AT3G27440.2"; gene_id "AT3G27440";
Chr3	Araport11	CDS	10157239	10157332	.	+	1	transcript_id "AT3G27440.3"; gene_id "AT3G27440";
Chr3	Araport11	exon	10157239	10157332	.	+	.	transcript_id "AT3G27440.1,AT3G27440.2,AT3G27440.3"; gene_id "AT3G27440";
Chr3	Araport11	CDS	10157414	10157486	.	+	0	transcript_id "AT3G27440.1"; gene_id "AT3G27440";
Chr3	Araport11	CDS	10157414	10157486	.	+	0	transcript_id "AT3G27440.2"; gene_id "AT3G27440";
Chr3	Araport11	CDS	10157414	10157486	.	+	0	transcript_id "AT3G27440.3"; gene_id "AT3G27440";
Chr3	Araport11	exon	10157414	10157486	.	+	.	transcript_id "AT3G27440.1,AT3G27440.2,AT3G27440.3"; gene_id "AT3G27440";
Chr3	Araport11	CDS	10157567	10157649	.	+	2	transcript_id "AT3G27440.1"; gene_id "AT3G27440";
Chr3	Araport11	CDS	10157567	10157718	.	+	2	transcript_id "AT3G27440.2"; gene_id "AT3G27440";
Chr3	Araport11	exon	10157567	10158215	.	+	.	transcript_id "AT3G27440.2"; gene_id "AT3G27440";
Chr3	Araport11	CDS	10157567	10157649	.	+	2	transcript_id "AT3G27440.3"; gene_id "AT3G27440";
Chr3	Araport11	exon	10157567	10157649	.	+	.	transcript_id "AT3G27440.1,AT3G27440.3"; gene_id "AT3G27440";
Chr3	Araport11	three_prime_UTR	10157719	10158215	.	+	.	transcript_id "AT3G27440.2"; gene_id "AT3G27440";
Chr3	Araport11	CDS	10157737	10157931	.	+	0	transcript_id "AT3G27440.1"; gene_id "AT3G27440";
Chr3	Araport11	exon	10157737	10158215	.	+	.	transcript_id "AT3G27440.1"; gene_id "AT3G27440";
Chr3	Araport11	exon	10157737	10157931	.	+	.	transcript_id "AT3G27440.3"; gene_id "AT3G27440";
Chr3	Araport11	CDS	10157737	10157931	.	+	0	transcript_id "AT3G27440.3"; gene_id "AT3G27440";
Chr3	Araport11	three_prime_UTR	10157932	10158215	.	+	.	transcript_id "AT3G27440.1"; gene_id "AT3G27440";
Chr3	Araport11	pseudogene	10158294	10159061	.	-	.	transcript_id "AT3G27450"; gene_id "AT3G27450";
Chr3	Araport11	pseudogenic_transcript	10158294	10159061	.	-	.	transcript_id "AT3G27450"; gene_id "AT3G27450.1";
Chr3	Araport11	pseudogenic_exon	10158294	10158379	.	-	.	transcript_id "AT3G27450.1"; gene_id "AT3G27450";
Chr3	Araport11	pseudogenic_exon	10158497	10158723	.	-	.	transcript_id "AT3G27450.1"; gene_id "AT3G27450";
Chr3	Araport11	pseudogenic_exon	10158826	10159061	.	-	.	transcript_id "AT3G27450.1"; gene_id "AT3G27450";
Chr3	Araport11	gene	10159221	10162323	.	-	.	transcript_id "AT3G27460"; gene_id "AT3G27460";
Chr3	Araport11	mRNA	10159221	10162323	.	-	.	transcript_id "AT3G27460"; gene_id "AT3G27460.3";
Chr3	Araport11	exon	10159221	10159639	.	-	.	transcript_id "AT3G27460.3"; gene_id "AT3G27460";
Chr3	Araport11	three_prime_UTR	10159221	10159639	.	-	.	transcript_id "AT3G27460.3"; gene_id "AT3G27460";
Chr3	Araport11	mRNA	10159266	10162259	.	-	.	transcript_id "AT3G27460"; gene_id "AT3G27460.1";
Chr3	Araport11	three_prime_UTR	10159266	10159536	.	-	.	transcript_id "AT3G27460.1"; gene_id "AT3G27460";
Chr3	Araport11	exon	10159266	10159639	.	-	.	transcript_id "AT3G27460.1"; gene_id "AT3G27460";
Chr3	Araport11	mRNA	10159293	10162259	.	-	.	transcript_id "AT3G27460"; gene_id "AT3G27460.4";
Chr3	Araport11	mRNA	10159293	10162278	.	-	.	transcript_id "AT3G27460"; gene_id "AT3G27460.2";
Chr3	Araport11	three_prime_UTR	10159293	10159536	.	-	.	transcript_id "AT3G27460.4,AT3G27460.2"; gene_id "AT3G27460";
Chr3	Araport11	exon	10159293	10159639	.	-	.	transcript_id "AT3G27460.4,AT3G27460.2"; gene_id "AT3G27460";
Chr3	Araport11	CDS	10159537	10159639	.	-	1	transcript_id "AT3G27460.1"; gene_id "AT3G27460";
Chr3	Araport11	CDS	10159537	10159639	.	-	1	transcript_id "AT3G27460.4"; gene_id "AT3G27460";
Chr3	Araport11	CDS	10159537	10159639	.	-	1	transcript_id "AT3G27460.2"; gene_id "AT3G27460";
Chr3	Araport11	protein	10159537	10161994	.	-	.	transcript_id "AT3G27460.1"; gene_id "AT3G27460";
Chr3	Araport11	protein	10159537	10161994	.	-	.	transcript_id "AT3G27460.4"; gene_id "AT3G27460";
Chr3	Araport11	protein	10159537	10161994	.	-	.	transcript_id "AT3G27460.2"; gene_id "AT3G27460";
Chr3	Araport11	three_prime_UTR	10159738	10159800	.	-	.	transcript_id "AT3G27460.3"; gene_id "AT3G27460";
Chr3	Araport11	exon	10159738	10160014	.	-	.	transcript_id "AT3G27460.3"; gene_id "AT3G27460";
Chr3	Araport11	CDS	10159738	10159751	.	-	0	transcript_id "AT3G27460.1"; gene_id "AT3G27460";
Chr3	Araport11	CDS	10159738	10159751	.	-	0	transcript_id "AT3G27460.4"; gene_id "AT3G27460";
Chr3	Araport11	CDS	10159738	10159751	.	-	0	transcript_id "AT3G27460.2"; gene_id "AT3G27460";
Chr3	Araport11	exon	10159738	10159751	.	-	.	transcript_id "AT3G27460.1,AT3G27460.4,AT3G27460.2"; gene_id "AT3G27460";
Chr3	Araport11	mRNA	10159796	10162278	.	-	.	transcript_id "AT3G27460"; gene_id "AT3G27460.5";
Chr3	Araport11	three_prime_UTR	10159796	10159800	.	-	.	transcript_id "AT3G27460.5"; gene_id "AT3G27460";
Chr3	Araport11	exon	10159796	10160014	.	-	.	transcript_id "AT3G27460.5"; gene_id "AT3G27460";
Chr3	Araport11	CDS	10159801	10160014	.	-	1	transcript_id "AT3G27460.3"; gene_id "AT3G27460";
Chr3	Araport11	CDS	10159801	10160014	.	-	1	transcript_id "AT3G27460.5"; gene_id "AT3G27460";
Chr3	Araport11	protein	10159801	10161994	.	-	.	transcript_id "AT3G27460.3"; gene_id "AT3G27460";
Chr3	Araport11	protein	10159801	10161994	.	-	.	transcript_id "AT3G27460.5"; gene_id "AT3G27460";
Chr3	Araport11	CDS	10159861	10160014	.	-	1	transcript_id "AT3G27460.1"; gene_id "AT3G27460";
Chr3	Araport11	CDS	10159861	10160014	.	-	1	transcript_id "AT3G27460.4"; gene_id "AT3G27460";
Chr3	Araport11	CDS	10159861	10160014	.	-	1	transcript_id "AT3G27460.2"; gene_id "AT3G27460";
Chr3	Araport11	exon	10159861	10160014	.	-	.	transcript_id "AT3G27460.1,AT3G27460.4,AT3G27460.2"; gene_id "AT3G27460";
Chr3	Araport11	CDS	10160095	10160148	.	-	1	transcript_id "AT3G27460.3"; gene_id "AT3G27460";
Chr3	Araport11	CDS	10160095	10160148	.	-	1	transcript_id "AT3G27460.1"; gene_id "AT3G27460";
Chr3	Araport11	CDS	10160095	10160148	.	-	1	transcript_id "AT3G27460.4"; gene_id "AT3G27460";
Chr3	Araport11	CDS	10160095	10160148	.	-	1	transcript_id "AT3G27460.2"; gene_id "AT3G27460";
Chr3	Araport11	CDS	10160095	10160148	.	-	1	transcript_id "AT3G27460.5"; gene_id "AT3G27460";
Chr3	Araport11	exon	10160095	10160148	.	-	.	transcript_id "AT3G27460.3,AT3G27460.1,AT3G27460.4,AT3G27460.2,AT3G27460.5"; gene_id "AT3G27460";
Chr3	Araport11	CDS	10160398	10160483	.	-	0	transcript_id "AT3G27460.3"; gene_id "AT3G27460";
Chr3	Araport11	CDS	10160398	10160483	.	-	0	transcript_id "AT3G27460.1"; gene_id "AT3G27460";
Chr3	Araport11	CDS	10160398	10160483	.	-	0	transcript_id "AT3G27460.4"; gene_id "AT3G27460";
Chr3	Araport11	CDS	10160398	10160483	.	-	0	transcript_id "AT3G27460.2"; gene_id "AT3G27460";
Chr3	Araport11	CDS	10160398	10160483	.	-	0	transcript_id "AT3G27460.5"; gene_id "AT3G27460";
Chr3	Araport11	exon	10160398	10160483	.	-	.	transcript_id "AT3G27460.3,AT3G27460.1,AT3G27460.4,AT3G27460.2,AT3G27460.5"; gene_id "AT3G27460";
Chr3	Araport11	CDS	10160564	10160673	.	-	2	transcript_id "AT3G27460.3"; gene_id "AT3G27460";
Chr3	Araport11	CDS	10160564	10160673	.	-	2	transcript_id "AT3G27460.1"; gene_id "AT3G27460";
Chr3	Araport11	exon	10160564	10160673	.	-	.	transcript_id "AT3G27460.3,AT3G27460.1"; gene_id "AT3G27460";
Chr3	Araport11	CDS	10160564	10160679	.	-	2	transcript_id "AT3G27460.4"; gene_id "AT3G27460";
Chr3	Araport11	exon	10160564	10160670	.	-	.	transcript_id "AT3G27460.2"; gene_id "AT3G27460";
Chr3	Araport11	CDS	10160564	10160670	.	-	2	transcript_id "AT3G27460.2"; gene_id "AT3G27460";
Chr3	Araport11	CDS	10160564	10160679	.	-	2	transcript_id "AT3G27460.5"; gene_id "AT3G27460";
Chr3	Araport11	exon	10160564	10160679	.	-	.	transcript_id "AT3G27460.4,AT3G27460.5"; gene_id "AT3G27460";
Chr3	Araport11	CDS	10160880	10160956	.	-	1	transcript_id "AT3G27460.3"; gene_id "AT3G27460";
Chr3	Araport11	CDS	10160880	10160956	.	-	1	transcript_id "AT3G27460.1"; gene_id "AT3G27460";
Chr3	Araport11	CDS	10160880	10160956	.	-	1	transcript_id "AT3G27460.4"; gene_id "AT3G27460";
Chr3	Araport11	CDS	10160880	10160956	.	-	1	transcript_id "AT3G27460.2"; gene_id "AT3G27460";
Chr3	Araport11	CDS	10160880	10160956	.	-	1	transcript_id "AT3G27460.5"; gene_id "AT3G27460";
Chr3	Araport11	exon	10160880	10160956	.	-	.	transcript_id "AT3G27460.3,AT3G27460.1,AT3G27460.4,AT3G27460.2,AT3G27460.5"; gene_id "AT3G27460";
Chr3	Araport11	CDS	10161093	10161186	.	-	2	transcript_id "AT3G27460.3"; gene_id "AT3G27460";
Chr3	Araport11	CDS	10161093	10161186	.	-	2	transcript_id "AT3G27460.1"; gene_id "AT3G27460";
Chr3	Araport11	CDS	10161093	10161186	.	-	2	transcript_id "AT3G27460.4"; gene_id "AT3G27460";
Chr3	Araport11	CDS	10161093	10161186	.	-	2	transcript_id "AT3G27460.2"; gene_id "AT3G27460";
Chr3	Araport11	CDS	10161093	10161186	.	-	2	transcript_id "AT3G27460.5"; gene_id "AT3G27460";
Chr3	Araport11	exon	10161093	10161186	.	-	.	transcript_id "AT3G27460.3,AT3G27460.1,AT3G27460.4,AT3G27460.2,AT3G27460.5"; gene_id "AT3G27460";
Chr3	Araport11	CDS	10161874	10161994	.	-	0	transcript_id "AT3G27460.3"; gene_id "AT3G27460";
Chr3	Araport11	exon	10161874	10162323	.	-	.	transcript_id "AT3G27460.3"; gene_id "AT3G27460";
Chr3	Araport11	CDS	10161874	10161994	.	-	0	transcript_id "AT3G27460.1"; gene_id "AT3G27460";
Chr3	Araport11	CDS	10161874	10161994	.	-	0	transcript_id "AT3G27460.4"; gene_id "AT3G27460";
Chr3	Araport11	exon	10161874	10162259	.	-	.	transcript_id "AT3G27460.1,AT3G27460.4"; gene_id "AT3G27460";
Chr3	Araport11	CDS	10161874	10161994	.	-	0	transcript_id "AT3G27460.2"; gene_id "AT3G27460";
Chr3	Araport11	CDS	10161874	10161994	.	-	0	transcript_id "AT3G27460.5"; gene_id "AT3G27460";
Chr3	Araport11	exon	10161874	10162278	.	-	.	transcript_id "AT3G27460.2,AT3G27460.5"; gene_id "AT3G27460";
Chr3	Araport11	five_prime_UTR	10161995	10162323	.	-	.	transcript_id "AT3G27460.3"; gene_id "AT3G27460";
Chr3	Araport11	five_prime_UTR	10161995	10162259	.	-	.	transcript_id "AT3G27460.1,AT3G27460.4"; gene_id "AT3G27460";
Chr3	Araport11	five_prime_UTR	10161995	10162278	.	-	.	transcript_id "AT3G27460.2,AT3G27460.5"; gene_id "AT3G27460";
Chr3	Araport11	transposable_element	10162326	10162909	.	+	.	transcript_id "AT3TE42260"; gene_id "AT3TE42260";
Chr3	Araport11	transposon_fragment	10162326	10162909	.	+	.	transcript_id "AT3TE42260"; gene_id "AT3TE42260";
Chr3	Araport11	gene	10162960	10167546	.	+	.	transcript_id "AT3G27470"; gene_id "AT3G27470";
Chr3	Araport11	mRNA	10162960	10166907	.	+	.	transcript_id "AT3G27470"; gene_id "AT3G27470.3";
Chr3	Araport11	exon	10162960	10163170	.	+	.	transcript_id "AT3G27470.3"; gene_id "AT3G27470";
Chr3	Araport11	five_prime_UTR	10162960	10163170	.	+	.	transcript_id "AT3G27470.3"; gene_id "AT3G27470";
Chr3	Araport11	mRNA	10163031	10167511	.	+	.	transcript_id "AT3G27470"; gene_id "AT3G27470.5";
Chr3	Araport11	mRNA	10163031	10167511	.	+	.	transcript_id "AT3G27470"; gene_id "AT3G27470.1";
Chr3	Araport11	mRNA	10163031	10167511	.	+	.	transcript_id "AT3G27470"; gene_id "AT3G27470.2";
Chr3	Araport11	exon	10163031	10163270	.	+	.	transcript_id "AT3G27470.2"; gene_id "AT3G27470";
Chr3	Araport11	five_prime_UTR	10163031	10163270	.	+	.	transcript_id "AT3G27470.2"; gene_id "AT3G27470";
Chr3	Araport11	mRNA	10163031	10167546	.	+	.	transcript_id "AT3G27470"; gene_id "AT3G27470.4";
Chr3	Araport11	exon	10163031	10163170	.	+	.	transcript_id "AT3G27470.5,AT3G27470.1,AT3G27470.4"; gene_id "AT3G27470";
Chr3	Araport11	five_prime_UTR	10163031	10163170	.	+	.	transcript_id "AT3G27470.5,AT3G27470.1,AT3G27470.4"; gene_id "AT3G27470";
Chr3	Araport11	exon	10163692	10163811	.	+	.	transcript_id "AT3G27470.5,AT3G27470.1,AT3G27470.2,AT3G27470.4"; gene_id "AT3G27470";
Chr3	Araport11	five_prime_UTR	10163692	10163811	.	+	.	transcript_id "AT3G27470.5,AT3G27470.1,AT3G27470.2,AT3G27470.4"; gene_id "AT3G27470";
Chr3	Araport11	five_prime_UTR	10163940	10163946	.	+	.	transcript_id "AT3G27470.3,AT3G27470.5,AT3G27470.1,AT3G27470.2,AT3G27470.4"; gene_id "AT3G27470";
Chr3	Araport11	exon	10163940	10164051	.	+	.	transcript_id "AT3G27470.3,AT3G27470.5,AT3G27470.1,AT3G27470.2,AT3G27470.4"; gene_id "AT3G27470";
Chr3	Araport11	CDS	10163947	10164051	.	+	0	transcript_id "AT3G27470.3"; gene_id "AT3G27470";
Chr3	Araport11	CDS	10163947	10164051	.	+	0	transcript_id "AT3G27470.5"; gene_id "AT3G27470";
Chr3	Araport11	CDS	10163947	10164051	.	+	0	transcript_id "AT3G27470.1"; gene_id "AT3G27470";
Chr3	Araport11	CDS	10163947	10164051	.	+	0	transcript_id "AT3G27470.2"; gene_id "AT3G27470";
Chr3	Araport11	CDS	10163947	10164051	.	+	0	transcript_id "AT3G27470.4"; gene_id "AT3G27470";
Chr3	Araport11	protein	10163947	10166550	.	+	.	transcript_id "AT3G27470.3"; gene_id "AT3G27470";
Chr3	Araport11	protein	10163947	10166550	.	+	.	transcript_id "AT3G27470.1"; gene_id "AT3G27470";
Chr3	Araport11	protein	10163947	10166550	.	+	.	transcript_id "AT3G27470.2"; gene_id "AT3G27470";
Chr3	Araport11	protein	10163947	10166550	.	+	.	transcript_id "AT3G27470.4"; gene_id "AT3G27470";
Chr3	Araport11	protein	10163947	10166984	.	+	.	transcript_id "AT3G27470.5"; gene_id "AT3G27470";
Chr3	Araport11	CDS	10164170	10164334	.	+	0	transcript_id "AT3G27470.3"; gene_id "AT3G27470";
Chr3	Araport11	CDS	10164170	10164334	.	+	0	transcript_id "AT3G27470.5"; gene_id "AT3G27470";
Chr3	Araport11	CDS	10164170	10164334	.	+	0	transcript_id "AT3G27470.1"; gene_id "AT3G27470";
Chr3	Araport11	CDS	10164170	10164334	.	+	0	transcript_id "AT3G27470.2"; gene_id "AT3G27470";
Chr3	Araport11	CDS	10164170	10164334	.	+	0	transcript_id "AT3G27470.4"; gene_id "AT3G27470";
Chr3	Araport11	exon	10164170	10164334	.	+	.	transcript_id "AT3G27470.3,AT3G27470.5,AT3G27470.1,AT3G27470.2,AT3G27470.4"; gene_id "AT3G27470";
Chr3	Araport11	CDS	10164420	10164524	.	+	0	transcript_id "AT3G27470.3"; gene_id "AT3G27470";
Chr3	Araport11	CDS	10164420	10164524	.	+	0	transcript_id "AT3G27470.5"; gene_id "AT3G27470";
Chr3	Araport11	CDS	10164420	10164524	.	+	0	transcript_id "AT3G27470.1"; gene_id "AT3G27470";
Chr3	Araport11	CDS	10164420	10164524	.	+	0	transcript_id "AT3G27470.2"; gene_id "AT3G27470";
Chr3	Araport11	CDS	10164420	10164524	.	+	0	transcript_id "AT3G27470.4"; gene_id "AT3G27470";
Chr3	Araport11	exon	10164420	10164524	.	+	.	transcript_id "AT3G27470.3,AT3G27470.5,AT3G27470.1,AT3G27470.2,AT3G27470.4"; gene_id "AT3G27470";
Chr3	Araport11	CDS	10164604	10164687	.	+	0	transcript_id "AT3G27470.3"; gene_id "AT3G27470";
Chr3	Araport11	CDS	10164604	10164687	.	+	0	transcript_id "AT3G27470.5"; gene_id "AT3G27470";
Chr3	Araport11	CDS	10164604	10164687	.	+	0	transcript_id "AT3G27470.1"; gene_id "AT3G27470";
Chr3	Araport11	CDS	10164604	10164687	.	+	0	transcript_id "AT3G27470.2"; gene_id "AT3G27470";
Chr3	Araport11	CDS	10164604	10164687	.	+	0	transcript_id "AT3G27470.4"; gene_id "AT3G27470";
Chr3	Araport11	exon	10164604	10164687	.	+	.	transcript_id "AT3G27470.3,AT3G27470.5,AT3G27470.1,AT3G27470.2,AT3G27470.4"; gene_id "AT3G27470";
Chr3	Araport11	CDS	10164763	10164878	.	+	0	transcript_id "AT3G27470.3"; gene_id "AT3G27470";
Chr3	Araport11	CDS	10164763	10164878	.	+	0	transcript_id "AT3G27470.5"; gene_id "AT3G27470";
Chr3	Araport11	CDS	10164763	10164878	.	+	0	transcript_id "AT3G27470.1"; gene_id "AT3G27470";
Chr3	Araport11	CDS	10164763	10164878	.	+	0	transcript_id "AT3G27470.2"; gene_id "AT3G27470";
Chr3	Araport11	CDS	10164763	10164878	.	+	0	transcript_id "AT3G27470.4"; gene_id "AT3G27470";
Chr3	Araport11	exon	10164763	10164878	.	+	.	transcript_id "AT3G27470.3,AT3G27470.5,AT3G27470.1,AT3G27470.2,AT3G27470.4"; gene_id "AT3G27470";
Chr3	Araport11	CDS	10164980	10165081	.	+	1	transcript_id "AT3G27470.3"; gene_id "AT3G27470";
Chr3	Araport11	CDS	10164980	10165081	.	+	1	transcript_id "AT3G27470.5"; gene_id "AT3G27470";
Chr3	Araport11	CDS	10164980	10165081	.	+	1	transcript_id "AT3G27470.1"; gene_id "AT3G27470";
Chr3	Araport11	CDS	10164980	10165081	.	+	1	transcript_id "AT3G27470.2"; gene_id "AT3G27470";
Chr3	Araport11	CDS	10164980	10165081	.	+	1	transcript_id "AT3G27470.4"; gene_id "AT3G27470";
Chr3	Araport11	exon	10164980	10165081	.	+	.	transcript_id "AT3G27470.3,AT3G27470.5,AT3G27470.1,AT3G27470.2,AT3G27470.4"; gene_id "AT3G27470";
Chr3	Araport11	CDS	10165152	10165265	.	+	1	transcript_id "AT3G27470.3"; gene_id "AT3G27470";
Chr3	Araport11	CDS	10165152	10165265	.	+	1	transcript_id "AT3G27470.5"; gene_id "AT3G27470";
Chr3	Araport11	CDS	10165152	10165265	.	+	1	transcript_id "AT3G27470.1"; gene_id "AT3G27470";
Chr3	Araport11	CDS	10165152	10165265	.	+	1	transcript_id "AT3G27470.2"; gene_id "AT3G27470";
Chr3	Araport11	CDS	10165152	10165265	.	+	1	transcript_id "AT3G27470.4"; gene_id "AT3G27470";
Chr3	Araport11	exon	10165152	10165265	.	+	.	transcript_id "AT3G27470.3,AT3G27470.5,AT3G27470.1,AT3G27470.2,AT3G27470.4"; gene_id "AT3G27470";
Chr3	Araport11	CDS	10165356	10165412	.	+	1	transcript_id "AT3G27470.3"; gene_id "AT3G27470";
Chr3	Araport11	CDS	10165356	10165412	.	+	1	transcript_id "AT3G27470.5"; gene_id "AT3G27470";
Chr3	Araport11	CDS	10165356	10165412	.	+	1	transcript_id "AT3G27470.1"; gene_id "AT3G27470";
Chr3	Araport11	CDS	10165356	10165412	.	+	1	transcript_id "AT3G27470.2"; gene_id "AT3G27470";
Chr3	Araport11	CDS	10165356	10165412	.	+	1	transcript_id "AT3G27470.4"; gene_id "AT3G27470";
Chr3	Araport11	exon	10165356	10165412	.	+	.	transcript_id "AT3G27470.3,AT3G27470.5,AT3G27470.1,AT3G27470.2,AT3G27470.4"; gene_id "AT3G27470";
Chr3	Araport11	CDS	10165525	10165591	.	+	1	transcript_id "AT3G27470.3"; gene_id "AT3G27470";
Chr3	Araport11	CDS	10165525	10165591	.	+	1	transcript_id "AT3G27470.5"; gene_id "AT3G27470";
Chr3	Araport11	CDS	10165525	10165591	.	+	1	transcript_id "AT3G27470.1"; gene_id "AT3G27470";
Chr3	Araport11	CDS	10165525	10165591	.	+	1	transcript_id "AT3G27470.2"; gene_id "AT3G27470";
Chr3	Araport11	CDS	10165525	10165591	.	+	1	transcript_id "AT3G27470.4"; gene_id "AT3G27470";
Chr3	Araport11	exon	10165525	10165591	.	+	.	transcript_id "AT3G27470.3,AT3G27470.5,AT3G27470.1,AT3G27470.2,AT3G27470.4"; gene_id "AT3G27470";
Chr3	Araport11	CDS	10165664	10165717	.	+	0	transcript_id "AT3G27470.3"; gene_id "AT3G27470";
Chr3	Araport11	CDS	10165664	10165717	.	+	0	transcript_id "AT3G27470.5"; gene_id "AT3G27470";
Chr3	Araport11	CDS	10165664	10165717	.	+	0	transcript_id "AT3G27470.1"; gene_id "AT3G27470";
Chr3	Araport11	CDS	10165664	10165717	.	+	0	transcript_id "AT3G27470.2"; gene_id "AT3G27470";
Chr3	Araport11	CDS	10165664	10165717	.	+	0	transcript_id "AT3G27470.4"; gene_id "AT3G27470";
Chr3	Araport11	exon	10165664	10165717	.	+	.	transcript_id "AT3G27470.3,AT3G27470.5,AT3G27470.1,AT3G27470.2,AT3G27470.4"; gene_id "AT3G27470";
Chr3	Araport11	CDS	10165824	10165898	.	+	0	transcript_id "AT3G27470.3"; gene_id "AT3G27470";
Chr3	Araport11	CDS	10165824	10165898	.	+	0	transcript_id "AT3G27470.5"; gene_id "AT3G27470";
Chr3	Araport11	CDS	10165824	10165898	.	+	0	transcript_id "AT3G27470.1"; gene_id "AT3G27470";
Chr3	Araport11	CDS	10165824	10165898	.	+	0	transcript_id "AT3G27470.2"; gene_id "AT3G27470";
Chr3	Araport11	CDS	10165824	10165898	.	+	0	transcript_id "AT3G27470.4"; gene_id "AT3G27470";
Chr3	Araport11	exon	10165824	10165898	.	+	.	transcript_id "AT3G27470.3,AT3G27470.5,AT3G27470.1,AT3G27470.2,AT3G27470.4"; gene_id "AT3G27470";
Chr3	Araport11	CDS	10166293	10166328	.	+	0	transcript_id "AT3G27470.3"; gene_id "AT3G27470";
Chr3	Araport11	CDS	10166293	10166328	.	+	0	transcript_id "AT3G27470.5"; gene_id "AT3G27470";
Chr3	Araport11	CDS	10166293	10166328	.	+	0	transcript_id "AT3G27470.1"; gene_id "AT3G27470";
Chr3	Araport11	CDS	10166293	10166328	.	+	0	transcript_id "AT3G27470.2"; gene_id "AT3G27470";
Chr3	Araport11	CDS	10166293	10166328	.	+	0	transcript_id "AT3G27470.4"; gene_id "AT3G27470";
Chr3	Araport11	exon	10166293	10166328	.	+	.	transcript_id "AT3G27470.3,AT3G27470.5,AT3G27470.1,AT3G27470.2,AT3G27470.4"; gene_id "AT3G27470";
Chr3	Araport11	CDS	10166434	10166550	.	+	0	transcript_id "AT3G27470.3"; gene_id "AT3G27470";
Chr3	Araport11	exon	10166434	10166907	.	+	.	transcript_id "AT3G27470.3"; gene_id "AT3G27470";
Chr3	Araport11	exon	10166434	10166546	.	+	.	transcript_id "AT3G27470.5"; gene_id "AT3G27470";
Chr3	Araport11	CDS	10166434	10166546	.	+	0	transcript_id "AT3G27470.5"; gene_id "AT3G27470";
Chr3	Araport11	CDS	10166434	10166550	.	+	0	transcript_id "AT3G27470.1"; gene_id "AT3G27470";
Chr3	Araport11	CDS	10166434	10166550	.	+	0	transcript_id "AT3G27470.2"; gene_id "AT3G27470";
Chr3	Araport11	exon	10166434	10167511	.	+	.	transcript_id "AT3G27470.1,AT3G27470.2"; gene_id "AT3G27470";
Chr3	Araport11	CDS	10166434	10166550	.	+	0	transcript_id "AT3G27470.4"; gene_id "AT3G27470";
Chr3	Araport11	exon	10166434	10166830	.	+	.	transcript_id "AT3G27470.4"; gene_id "AT3G27470";
Chr3	Araport11	three_prime_UTR	10166551	10166907	.	+	.	transcript_id "AT3G27470.3"; gene_id "AT3G27470";
Chr3	Araport11	three_prime_UTR	10166551	10167511	.	+	.	transcript_id "AT3G27470.1,AT3G27470.2"; gene_id "AT3G27470";
Chr3	Araport11	three_prime_UTR	10166551	10166830	.	+	.	transcript_id "AT3G27470.4"; gene_id "AT3G27470";
Chr3	Araport11	transposable_element	10166812	10168575	.	+	.	transcript_id "AT3TE42270"; gene_id "AT3TE42270";
Chr3	Araport11	transposon_fragment	10166812	10168004	.	+	.	transcript_id "AT3TE42270"; gene_id "AT3TE42270";
Chr3	Araport11	CDS	10166954	10166984	.	+	1	transcript_id "AT3G27470.5"; gene_id "AT3G27470";
Chr3	Araport11	exon	10166954	10167511	.	+	.	transcript_id "AT3G27470.5"; gene_id "AT3G27470";
Chr3	Araport11	exon	10166954	10167546	.	+	.	transcript_id "AT3G27470.4"; gene_id "AT3G27470";
Chr3	Araport11	three_prime_UTR	10166954	10167546	.	+	.	transcript_id "AT3G27470.4"; gene_id "AT3G27470";
Chr3	Araport11	three_prime_UTR	10166985	10167511	.	+	.	transcript_id "AT3G27470.5"; gene_id "AT3G27470";
Chr3	Araport11	transposon_fragment	10167979	10168575	.	+	.	transcript_id "AT3TE42270"; gene_id "AT3TE42270";
Chr3	Araport11	transposable_element	10168738	10169170	.	+	.	transcript_id "AT3TE42275"; gene_id "AT3TE42275";
Chr3	Araport11	transposon_fragment	10168738	10169170	.	+	.	transcript_id "AT3TE42275"; gene_id "AT3TE42275";
Chr3	Araport11	gene	10169123	10172060	.	-	.	transcript_id "AT3G27473"; gene_id "AT3G27473";
Chr3	Araport11	mRNA	10169123	10171318	.	-	.	transcript_id "AT3G27473"; gene_id "AT3G27473.1";
Chr3	Araport11	three_prime_UTR	10169123	10169241	.	-	.	transcript_id "AT3G27473.1"; gene_id "AT3G27473";
Chr3	Araport11	exon	10169123	10171318	.	-	.	transcript_id "AT3G27473.1"; gene_id "AT3G27473";
Chr3	Araport11	mRNA	10169191	10171279	.	-	.	transcript_id "AT3G27473"; gene_id "AT3G27473.2";
Chr3	Araport11	three_prime_UTR	10169191	10169241	.	-	.	transcript_id "AT3G27473.2"; gene_id "AT3G27473";
Chr3	Araport11	exon	10169191	10170412	.	-	.	transcript_id "AT3G27473.2"; gene_id "AT3G27473";
Chr3	Araport11	CDS	10169242	10171230	.	-	0	transcript_id "AT3G27473.1"; gene_id "AT3G27473";
Chr3	Araport11	CDS	10169242	10170412	.	-	1	transcript_id "AT3G27473.2"; gene_id "AT3G27473";
Chr3	Araport11	mRNA	10169242	10172060	.	-	.	transcript_id "AT3G27473"; gene_id "AT3G27473.3";
Chr3	Araport11	CDS	10169242	10171077	.	-	0	transcript_id "AT3G27473.3"; gene_id "AT3G27473";
Chr3	Araport11	exon	10169242	10171219	.	-	.	transcript_id "AT3G27473.3"; gene_id "AT3G27473";
Chr3	Araport11	mRNA	10169242	10172060	.	-	.	transcript_id "AT3G27473"; gene_id "AT3G27473.4";
Chr3	Araport11	exon	10169242	10170412	.	-	.	transcript_id "AT3G27473.4"; gene_id "AT3G27473";
Chr3	Araport11	CDS	10169242	10170412	.	-	1	transcript_id "AT3G27473.4"; gene_id "AT3G27473";
Chr3	Araport11	protein	10169242	10170755	.	-	.	transcript_id "AT3G27473.2"; gene_id "AT3G27473";
Chr3	Araport11	protein	10169242	10170755	.	-	.	transcript_id "AT3G27473.4"; gene_id "AT3G27473";
Chr3	Araport11	protein	10169242	10171077	.	-	.	transcript_id "AT3G27473.3"; gene_id "AT3G27473";
Chr3	Araport11	protein	10169242	10171230	.	-	.	transcript_id "AT3G27473.1"; gene_id "AT3G27473";
Chr3	Araport11	CDS	10170523	10170755	.	-	0	transcript_id "AT3G27473.2"; gene_id "AT3G27473";
Chr3	Araport11	exon	10170523	10171279	.	-	.	transcript_id "AT3G27473.2"; gene_id "AT3G27473";
Chr3	Araport11	CDS	10170523	10170755	.	-	0	transcript_id "AT3G27473.4"; gene_id "AT3G27473";
Chr3	Araport11	exon	10170523	10171219	.	-	.	transcript_id "AT3G27473.4"; gene_id "AT3G27473";
Chr3	Araport11	five_prime_UTR	10170756	10171279	.	-	.	transcript_id "AT3G27473.2"; gene_id "AT3G27473";
Chr3	Araport11	five_prime_UTR	10170756	10171219	.	-	.	transcript_id "AT3G27473.4"; gene_id "AT3G27473";
Chr3	Araport11	five_prime_UTR	10171078	10171219	.	-	.	transcript_id "AT3G27473.3"; gene_id "AT3G27473";
Chr3	Araport11	five_prime_UTR	10171231	10171318	.	-	.	transcript_id "AT3G27473.1"; gene_id "AT3G27473";
Chr3	Araport11	transposable_element	10171481	10171719	.	-	.	transcript_id "AT3TE42280"; gene_id "AT3TE42280";
Chr3	Araport11	transposon_fragment	10171481	10171719	.	-	.	transcript_id "AT3TE42280"; gene_id "AT3TE42280";
Chr3	Araport11	gene	10171927	10172564	.	-	.	transcript_id ""; gene_id "";
Chr3	Araport11	lnc_RNA	10171927	10172564	.	-	.	transcript_id "AT3G05245"; gene_id "AT3G05245.1";
Chr3	Araport11	exon	10171927	10172564	.	-	.	transcript_id "AT3G05245.1"; gene_id "AT3G05245";
Chr3	Araport11	exon	10171961	10172060	.	-	.	transcript_id "AT3G27473.3,AT3G27473.4"; gene_id "AT3G27473";
Chr3	Araport11	five_prime_UTR	10171961	10172060	.	-	.	transcript_id "AT3G27473.3,AT3G27473.4"; gene_id "AT3G27473";
Chr3	Araport11	gene	10172279	10175581	.	+	.	transcript_id "AT3G27475"; gene_id "AT3G27475";
Chr3	Araport11	mRNA	10172279	10173357	.	+	.	transcript_id "AT3G27475"; gene_id "AT3G27475.1";
Chr3	Araport11	five_prime_UTR	10172279	10172506	.	+	.	transcript_id "AT3G27475.1"; gene_id "AT3G27475";
Chr3	Araport11	exon	10172279	10172560	.	+	.	transcript_id "AT3G27475.1"; gene_id "AT3G27475";
Chr3	Araport11	CDS	10172507	10172560	.	+	0	transcript_id "AT3G27475.1"; gene_id "AT3G27475";
Chr3	Araport11	mRNA	10172507	10175581	.	+	.	transcript_id "AT3G27475"; gene_id "AT3G27475.2";
Chr3	Araport11	exon	10172507	10172560	.	+	.	transcript_id "AT3G27475.2"; gene_id "AT3G27475";
Chr3	Araport11	CDS	10172507	10172560	.	+	0	transcript_id "AT3G27475.2"; gene_id "AT3G27475";
Chr3	Araport11	protein	10172507	10173357	.	+	.	transcript_id "AT3G27475.1"; gene_id "AT3G27475";
Chr3	Araport11	protein	10172507	10173394	.	+	.	transcript_id "AT3G27475.2"; gene_id "AT3G27475";
Chr3	Araport11	exon	10173128	10173304	.	+	.	transcript_id "AT3G27475.1"; gene_id "AT3G27475";
Chr3	Araport11	CDS	10173128	10173304	.	+	0	transcript_id "AT3G27475.1"; gene_id "AT3G27475";
Chr3	Araport11	CDS	10173128	10173394	.	+	0	transcript_id "AT3G27475.2"; gene_id "AT3G27475";
Chr3	Araport11	exon	10173128	10174930	.	+	.	transcript_id "AT3G27475.2"; gene_id "AT3G27475";
Chr3	Araport11	gene	10173220	10175604	.	-	.	transcript_id "AT3G27480"; gene_id "AT3G27480";
Chr3	Araport11	mRNA	10173220	10175555	.	-	.	transcript_id "AT3G27480"; gene_id "AT3G27480.2";
Chr3	Araport11	three_prime_UTR	10173220	10173234	.	-	.	transcript_id "AT3G27480.2"; gene_id "AT3G27480";
Chr3	Araport11	mRNA	10173220	10175604	.	-	.	transcript_id "AT3G27480"; gene_id "AT3G27480.1";
Chr3	Araport11	three_prime_UTR	10173220	10173521	.	-	.	transcript_id "AT3G27480.1"; gene_id "AT3G27480";
Chr3	Araport11	exon	10173220	10173521	.	-	.	transcript_id "AT3G27480.2,AT3G27480.1"; gene_id "AT3G27480";
Chr3	Araport11	CDS	10173235	10173521	.	-	2	transcript_id "AT3G27480.2"; gene_id "AT3G27480";
Chr3	Araport11	protein	10173235	10175555	.	-	.	transcript_id "AT3G27480.2"; gene_id "AT3G27480";
Chr3	Araport11	exon	10173343	10173357	.	+	.	transcript_id "AT3G27475.1"; gene_id "AT3G27475";
Chr3	Araport11	CDS	10173343	10173357	.	+	0	transcript_id "AT3G27475.1"; gene_id "AT3G27475";
Chr3	Araport11	three_prime_UTR	10173395	10174930	.	+	.	transcript_id "AT3G27475.2"; gene_id "AT3G27475";
Chr3	Araport11	three_prime_UTR	10173614	10173639	.	-	.	transcript_id "AT3G27480.1"; gene_id "AT3G27480";
Chr3	Araport11	exon	10173614	10173673	.	-	.	transcript_id "AT3G27480.1"; gene_id "AT3G27480";
Chr3	Araport11	CDS	10173640	10173673	.	-	1	transcript_id "AT3G27480.1"; gene_id "AT3G27480";
Chr3	Araport11	protein	10173640	10175555	.	-	.	transcript_id "AT3G27480.1"; gene_id "AT3G27480";
Chr3	Araport11	CDS	10173775	10175555	.	-	0	transcript_id "AT3G27480.1"; gene_id "AT3G27480";
Chr3	Araport11	exon	10173775	10175604	.	-	.	transcript_id "AT3G27480.1"; gene_id "AT3G27480";
Chr3	Araport11	exon	10174574	10175555	.	-	.	transcript_id "AT3G27480.2"; gene_id "AT3G27480";
Chr3	Araport11	CDS	10174574	10175555	.	-	0	transcript_id "AT3G27480.2"; gene_id "AT3G27480";
Chr3	Araport11	exon	10175030	10175581	.	+	.	transcript_id "AT3G27475.2"; gene_id "AT3G27475";
Chr3	Araport11	three_prime_UTR	10175030	10175581	.	+	.	transcript_id "AT3G27475.2"; gene_id "AT3G27475";
Chr3	Araport11	five_prime_UTR	10175556	10175604	.	-	.	transcript_id "AT3G27480.1"; gene_id "AT3G27480";
Chr3	Araport11	transposable_element	10176334	10176468	.	-	.	transcript_id "AT3TE42290"; gene_id "AT3TE42290";
Chr3	Araport11	transposon_fragment	10176334	10176468	.	-	.	transcript_id "AT3TE42290"; gene_id "AT3TE42290";
Chr3	Araport11	transposable_element	10176587	10176636	.	-	.	transcript_id "AT3TE42295"; gene_id "AT3TE42295";
Chr3	Araport11	transposon_fragment	10176587	10176636	.	-	.	transcript_id "AT3TE42295"; gene_id "AT3TE42295";
Chr3	Araport11	transposable_element	10176658	10177809	.	+	.	transcript_id "AT3TE42300"; gene_id "AT3TE42300";
Chr3	Araport11	transposon_fragment	10176658	10177809	.	+	.	transcript_id "AT3TE42300"; gene_id "AT3TE42300";
Chr3	Araport11	transposable_element	10177823	10178026	.	-	.	transcript_id "AT3TE42305"; gene_id "AT3TE42305";
Chr3	Araport11	transposon_fragment	10177823	10178026	.	-	.	transcript_id "AT3TE42305"; gene_id "AT3TE42305";
Chr3	Araport11	gene	10177892	10180175	.	-	.	transcript_id "AT3G27490"; gene_id "AT3G27490";
Chr3	Araport11	mRNA	10177892	10180148	.	-	.	transcript_id "AT3G27490"; gene_id "AT3G27490.2";
Chr3	Araport11	three_prime_UTR	10177892	10178099	.	-	.	transcript_id "AT3G27490.2"; gene_id "AT3G27490";
Chr3	Araport11	exon	10177892	10179778	.	-	.	transcript_id "AT3G27490.2"; gene_id "AT3G27490";
Chr3	Araport11	mRNA	10177899	10180175	.	-	.	transcript_id "AT3G27490"; gene_id "AT3G27490.1";
Chr3	Araport11	three_prime_UTR	10177899	10178099	.	-	.	transcript_id "AT3G27490.1"; gene_id "AT3G27490";
Chr3	Araport11	exon	10177899	10180175	.	-	.	transcript_id "AT3G27490.1"; gene_id "AT3G27490";
Chr3	Araport11	CDS	10178100	10179778	.	-	2	transcript_id "AT3G27490.2"; gene_id "AT3G27490";
Chr3	Araport11	CDS	10178100	10180148	.	-	0	transcript_id "AT3G27490.1"; gene_id "AT3G27490";
Chr3	Araport11	protein	10178100	10180148	.	-	.	transcript_id "AT3G27490.2"; gene_id "AT3G27490";
Chr3	Araport11	protein	10178100	10180148	.	-	.	transcript_id "AT3G27490.1"; gene_id "AT3G27490";
Chr3	Araport11	exon	10179866	10180148	.	-	.	transcript_id "AT3G27490.2"; gene_id "AT3G27490";
Chr3	Araport11	CDS	10179866	10180148	.	-	0	transcript_id "AT3G27490.2"; gene_id "AT3G27490";
Chr3	Araport11	five_prime_UTR	10180149	10180175	.	-	.	transcript_id "AT3G27490.1"; gene_id "AT3G27490";
Chr3	Araport11	gene	10180546	10182072	.	-	.	transcript_id ""; gene_id "";
Chr3	Araport11	transcript_region	10180546	10182072	.	-	.	transcript_id "AT3G05255"; gene_id "AT3G05255.2";
Chr3	Araport11	exon	10180546	10180772	.	-	.	transcript_id "AT3G05255.2"; gene_id "AT3G05255";
Chr3	Araport11	transcript_region	10181149	10182072	.	-	.	transcript_id "AT3G05255"; gene_id "AT3G05255.1";
Chr3	Araport11	exon	10181149	10182072	.	-	.	transcript_id "AT3G05255.1"; gene_id "AT3G05255";
Chr3	Araport11	exon	10181793	10182072	.	-	.	transcript_id "AT3G05255.2"; gene_id "AT3G05255";
Chr3	Araport11	gene	10182295	10182561	.	-	.	transcript_id "AT3G27495"; gene_id "AT3G27495";
Chr3	Araport11	mRNA	10182295	10182561	.	-	.	transcript_id "AT3G27495"; gene_id "AT3G27495.1";
Chr3	Araport11	exon	10182295	10182561	.	-	.	transcript_id "AT3G27495.1"; gene_id "AT3G27495";
Chr3	Araport11	CDS	10182295	10182561	.	-	0	transcript_id "AT3G27495.1"; gene_id "AT3G27495";
Chr3	Araport11	protein	10182295	10182561	.	-	.	transcript_id "AT3G27495.1"; gene_id "AT3G27495";
Chr3	Araport11	gene	10182730	10185198	.	-	.	transcript_id "AT3G27500"; gene_id "AT3G27500";
Chr3	Araport11	mRNA	10182730	10185149	.	-	.	transcript_id "AT3G27500"; gene_id "AT3G27500.2";
Chr3	Araport11	three_prime_UTR	10182730	10183307	.	-	.	transcript_id "AT3G27500.2"; gene_id "AT3G27500";
Chr3	Araport11	exon	10182730	10183456	.	-	.	transcript_id "AT3G27500.2"; gene_id "AT3G27500";
Chr3	Araport11	mRNA	10182735	10185198	.	-	.	transcript_id "AT3G27500"; gene_id "AT3G27500.1";
Chr3	Araport11	three_prime_UTR	10182735	10183002	.	-	.	transcript_id "AT3G27500.1"; gene_id "AT3G27500";
Chr3	Araport11	exon	10182735	10185198	.	-	.	transcript_id "AT3G27500.1"; gene_id "AT3G27500";
Chr3	Araport11	mRNA	10182737	10185145	.	-	.	transcript_id "AT3G27500"; gene_id "AT3G27500.3";
Chr3	Araport11	three_prime_UTR	10182737	10183294	.	-	.	transcript_id "AT3G27500.3"; gene_id "AT3G27500";
Chr3	Araport11	exon	10182737	10183307	.	-	.	transcript_id "AT3G27500.3"; gene_id "AT3G27500";
Chr3	Araport11	CDS	10183003	10185081	.	-	0	transcript_id "AT3G27500.1"; gene_id "AT3G27500";
Chr3	Araport11	protein	10183003	10185081	.	-	.	transcript_id "AT3G27500.1"; gene_id "AT3G27500";
Chr3	Araport11	CDS	10183295	10183307	.	-	1	transcript_id "AT3G27500.3"; gene_id "AT3G27500";
Chr3	Araport11	protein	10183295	10185081	.	-	.	transcript_id "AT3G27500.3"; gene_id "AT3G27500";
Chr3	Araport11	CDS	10183308	10183456	.	-	2	transcript_id "AT3G27500.2"; gene_id "AT3G27500";
Chr3	Araport11	protein	10183308	10185081	.	-	.	transcript_id "AT3G27500.2"; gene_id "AT3G27500";
Chr3	Araport11	CDS	10183457	10185081	.	-	0	transcript_id "AT3G27500.3"; gene_id "AT3G27500";
Chr3	Araport11	exon	10183457	10185145	.	-	.	transcript_id "AT3G27500.3"; gene_id "AT3G27500";
Chr3	Araport11	CDS	10183527	10185081	.	-	0	transcript_id "AT3G27500.2"; gene_id "AT3G27500";
Chr3	Araport11	exon	10183527	10185149	.	-	.	transcript_id "AT3G27500.2"; gene_id "AT3G27500";
Chr3	Araport11	five_prime_UTR	10185082	10185149	.	-	.	transcript_id "AT3G27500.2"; gene_id "AT3G27500";
Chr3	Araport11	five_prime_UTR	10185082	10185198	.	-	.	transcript_id "AT3G27500.1"; gene_id "AT3G27500";
Chr3	Araport11	five_prime_UTR	10185082	10185145	.	-	.	transcript_id "AT3G27500.3"; gene_id "AT3G27500";
Chr3	Araport11	gene	10185765	10186537	.	-	.	transcript_id "AT3G27503"; gene_id "AT3G27503";
Chr3	Araport11	mRNA	10185765	10186537	.	-	.	transcript_id "AT3G27503"; gene_id "AT3G27503.1";
Chr3	Araport11	three_prime_UTR	10185765	10185959	.	-	.	transcript_id "AT3G27503.1"; gene_id "AT3G27503";
Chr3	Araport11	exon	10185765	10186189	.	-	.	transcript_id "AT3G27503.1"; gene_id "AT3G27503";
Chr3	Araport11	CDS	10185960	10186189	.	-	2	transcript_id "AT3G27503.1"; gene_id "AT3G27503";
Chr3	Araport11	protein	10185960	10186499	.	-	.	transcript_id "AT3G27503.1"; gene_id "AT3G27503";
Chr3	Araport11	transposable_element	10186193	10187167	.	-	.	transcript_id "AT3TE42330"; gene_id "AT3TE42330";
Chr3	Araport11	transposon_fragment	10186193	10187167	.	-	.	transcript_id "AT3TE42330"; gene_id "AT3TE42330";
Chr3	Araport11	CDS	10186433	10186499	.	-	0	transcript_id "AT3G27503.1"; gene_id "AT3G27503";
Chr3	Araport11	exon	10186433	10186537	.	-	.	transcript_id "AT3G27503.1"; gene_id "AT3G27503";
Chr3	Araport11	five_prime_UTR	10186500	10186537	.	-	.	transcript_id "AT3G27503.1"; gene_id "AT3G27503";
Chr3	Araport11	transposable_element	10187168	10187218	.	-	.	transcript_id "AT3TE42335"; gene_id "AT3TE42335";
Chr3	Araport11	transposon_fragment	10187168	10187218	.	-	.	transcript_id "AT3TE42335"; gene_id "AT3TE42335";
Chr3	Araport11	transposable_element	10187219	10187441	.	+	.	transcript_id "AT3TE42340"; gene_id "AT3TE42340";
Chr3	Araport11	transposon_fragment	10187219	10187441	.	+	.	transcript_id "AT3TE42340"; gene_id "AT3TE42340";
Chr3	Araport11	gene	10187733	10187965	.	-	.	transcript_id ""; gene_id "";
Chr3	Araport11	lnc_RNA	10187733	10187965	.	-	.	transcript_id "AT3G05265"; gene_id "AT3G05265.1";
Chr3	Araport11	exon	10187733	10187965	.	-	.	transcript_id "AT3G05265.1"; gene_id "AT3G05265";
Chr3	Araport11	gene	10188134	10190348	.	-	.	transcript_id "AT3G27510"; gene_id "AT3G27510";
Chr3	Araport11	mRNA	10188134	10190344	.	-	.	transcript_id "AT3G27510"; gene_id "AT3G27510.1";
Chr3	Araport11	three_prime_UTR	10188134	10188239	.	-	.	transcript_id "AT3G27510.1"; gene_id "AT3G27510";
Chr3	Araport11	exon	10188134	10190344	.	-	.	transcript_id "AT3G27510.1"; gene_id "AT3G27510";
Chr3	Araport11	mRNA	10188152	10190348	.	-	.	transcript_id "AT3G27510"; gene_id "AT3G27510.2";
Chr3	Araport11	three_prime_UTR	10188152	10188532	.	-	.	transcript_id "AT3G27510.2"; gene_id "AT3G27510";
Chr3	Araport11	exon	10188152	10188681	.	-	.	transcript_id "AT3G27510.2"; gene_id "AT3G27510";
Chr3	Araport11	CDS	10188240	10189562	.	-	0	transcript_id "AT3G27510.1"; gene_id "AT3G27510";
Chr3	Araport11	protein	10188240	10189562	.	-	.	transcript_id "AT3G27510.1"; gene_id "AT3G27510";
Chr3	Araport11	CDS	10188533	10188681	.	-	2	transcript_id "AT3G27510.2"; gene_id "AT3G27510";
Chr3	Araport11	protein	10188533	10189562	.	-	.	transcript_id "AT3G27510.2"; gene_id "AT3G27510";
Chr3	Araport11	CDS	10188752	10189562	.	-	0	transcript_id "AT3G27510.2"; gene_id "AT3G27510";
Chr3	Araport11	exon	10188752	10190348	.	-	.	transcript_id "AT3G27510.2"; gene_id "AT3G27510";
Chr3	Araport11	five_prime_UTR	10189563	10190344	.	-	.	transcript_id "AT3G27510.1"; gene_id "AT3G27510";
Chr3	Araport11	five_prime_UTR	10189563	10190348	.	-	.	transcript_id "AT3G27510.2"; gene_id "AT3G27510";
Chr3	Araport11	transposable_element	10190657	10191144	.	+	.	transcript_id "AT3TE42350"; gene_id "AT3TE42350";
Chr3	Araport11	transposon_fragment	10190657	10191144	.	+	.	transcript_id "AT3TE42350"; gene_id "AT3TE42350";
Chr3	Araport11	transposable_element	10191249	10191309	.	-	.	transcript_id "AT3TE42355"; gene_id "AT3TE42355";
Chr3	Araport11	transposon_fragment	10191249	10191309	.	-	.	transcript_id "AT3TE42355"; gene_id "AT3TE42355";
Chr3	Araport11	transposable_element	10191310	10192151	.	+	.	transcript_id "AT3TE42360"; gene_id "AT3TE42360";
Chr3	Araport11	transposon_fragment	10191310	10192151	.	+	.	transcript_id "AT3TE42360"; gene_id "AT3TE42360";
Chr3	Araport11	gene	10192294	10193500	.	+	.	transcript_id "AT3G27520"; gene_id "AT3G27520";
Chr3	Araport11	mRNA	10192294	10193500	.	+	.	transcript_id "AT3G27520"; gene_id "AT3G27520.1";
Chr3	Araport11	five_prime_UTR	10192294	10192483	.	+	.	transcript_id "AT3G27520.1"; gene_id "AT3G27520";
Chr3	Araport11	exon	10192294	10192921	.	+	.	transcript_id "AT3G27520.1"; gene_id "AT3G27520";
Chr3	Araport11	CDS	10192484	10192921	.	+	0	transcript_id "AT3G27520.1"; gene_id "AT3G27520";
Chr3	Araport11	protein	10192484	10193159	.	+	.	transcript_id "AT3G27520.1"; gene_id "AT3G27520";
Chr3	Araport11	CDS	10193001	10193159	.	+	0	transcript_id "AT3G27520.1"; gene_id "AT3G27520";
Chr3	Araport11	exon	10193001	10193500	.	+	.	transcript_id "AT3G27520.1"; gene_id "AT3G27520";
Chr3	Araport11	three_prime_UTR	10193160	10193500	.	+	.	transcript_id "AT3G27520.1"; gene_id "AT3G27520";
Chr3	Araport11	gene	10193477	10200046	.	-	.	transcript_id "AT3G27530"; gene_id "AT3G27530";
Chr3	Araport11	mRNA	10193477	10200046	.	-	.	transcript_id "AT3G27530"; gene_id "AT3G27530.1";
Chr3	Araport11	three_prime_UTR	10193477	10193777	.	-	.	transcript_id "AT3G27530.1"; gene_id "AT3G27530";
Chr3	Araport11	exon	10193477	10194329	.	-	.	transcript_id "AT3G27530.1"; gene_id "AT3G27530";
Chr3	Araport11	CDS	10193778	10194329	.	-	0	transcript_id "AT3G27530.1"; gene_id "AT3G27530";
Chr3	Araport11	protein	10193778	10199659	.	-	.	transcript_id "AT3G27530.1"; gene_id "AT3G27530";
Chr3	Araport11	exon	10194744	10195511	.	-	.	transcript_id "AT3G27530.1"; gene_id "AT3G27530";
Chr3	Araport11	CDS	10194744	10195511	.	-	0	transcript_id "AT3G27530.1"; gene_id "AT3G27530";
Chr3	Araport11	exon	10195599	10195664	.	-	.	transcript_id "AT3G27530.1"; gene_id "AT3G27530";
Chr3	Araport11	CDS	10195599	10195664	.	-	0	transcript_id "AT3G27530.1"; gene_id "AT3G27530";
Chr3	Araport11	exon	10195745	10195793	.	-	.	transcript_id "AT3G27530.1"; gene_id "AT3G27530";
```
