## Supplemental_Data1_Codes for "Expanding the synthetic biology toolbox with a library of constitutive and repressible promoters": Araport11_GTF_201606.gtf (part 41 of 77)

```
Chr3	Araport11	CDS	10195745	10195793	.	-	1	transcript_id "AT3G27530.1"; gene_id "AT3G27530";
Chr3	Araport11	exon	10195946	10196049	.	-	.	transcript_id "AT3G27530.1"; gene_id "AT3G27530";
Chr3	Araport11	CDS	10195946	10196049	.	-	0	transcript_id "AT3G27530.1"; gene_id "AT3G27530";
Chr3	Araport11	exon	10196166	10196351	.	-	.	transcript_id "AT3G27530.1"; gene_id "AT3G27530";
Chr3	Araport11	CDS	10196166	10196351	.	-	0	transcript_id "AT3G27530.1"; gene_id "AT3G27530";
Chr3	Araport11	exon	10196685	10196756	.	-	.	transcript_id "AT3G27530.1"; gene_id "AT3G27530";
Chr3	Araport11	CDS	10196685	10196756	.	-	0	transcript_id "AT3G27530.1"; gene_id "AT3G27530";
Chr3	Araport11	exon	10196845	10196958	.	-	.	transcript_id "AT3G27530.1"; gene_id "AT3G27530";
Chr3	Araport11	CDS	10196845	10196958	.	-	0	transcript_id "AT3G27530.1"; gene_id "AT3G27530";
Chr3	Araport11	exon	10197056	10197142	.	-	.	transcript_id "AT3G27530.1"; gene_id "AT3G27530";
Chr3	Araport11	CDS	10197056	10197142	.	-	0	transcript_id "AT3G27530.1"; gene_id "AT3G27530";
Chr3	Araport11	exon	10197224	10197274	.	-	.	transcript_id "AT3G27530.1"; gene_id "AT3G27530";
Chr3	Araport11	CDS	10197224	10197274	.	-	0	transcript_id "AT3G27530.1"; gene_id "AT3G27530";
Chr3	Araport11	exon	10197492	10197587	.	-	.	transcript_id "AT3G27530.1"; gene_id "AT3G27530";
Chr3	Araport11	CDS	10197492	10197587	.	-	0	transcript_id "AT3G27530.1"; gene_id "AT3G27530";
Chr3	Araport11	exon	10197677	10197730	.	-	.	transcript_id "AT3G27530.1"; gene_id "AT3G27530";
Chr3	Araport11	CDS	10197677	10197730	.	-	0	transcript_id "AT3G27530.1"; gene_id "AT3G27530";
Chr3	Araport11	exon	10197897	10197966	.	-	.	transcript_id "AT3G27530.1"; gene_id "AT3G27530";
Chr3	Araport11	CDS	10197897	10197966	.	-	1	transcript_id "AT3G27530.1"; gene_id "AT3G27530";
Chr3	Araport11	exon	10198047	10198120	.	-	.	transcript_id "AT3G27530.1"; gene_id "AT3G27530";
Chr3	Araport11	CDS	10198047	10198120	.	-	0	transcript_id "AT3G27530.1"; gene_id "AT3G27530";
Chr3	Araport11	exon	10198224	10198370	.	-	.	transcript_id "AT3G27530.1"; gene_id "AT3G27530";
Chr3	Araport11	CDS	10198224	10198370	.	-	0	transcript_id "AT3G27530.1"; gene_id "AT3G27530";
Chr3	Araport11	exon	10198880	10198932	.	-	.	transcript_id "AT3G27530.1"; gene_id "AT3G27530";
Chr3	Araport11	CDS	10198880	10198932	.	-	2	transcript_id "AT3G27530.1"; gene_id "AT3G27530";
Chr3	Araport11	exon	10199017	10199144	.	-	.	transcript_id "AT3G27530.1"; gene_id "AT3G27530";
Chr3	Araport11	CDS	10199017	10199144	.	-	1	transcript_id "AT3G27530.1"; gene_id "AT3G27530";
Chr3	Araport11	exon	10199262	10199311	.	-	.	transcript_id "AT3G27530.1"; gene_id "AT3G27530";
Chr3	Araport11	CDS	10199262	10199311	.	-	0	transcript_id "AT3G27530.1"; gene_id "AT3G27530";
Chr3	Araport11	CDS	10199636	10199659	.	-	0	transcript_id "AT3G27530.1"; gene_id "AT3G27530";
Chr3	Araport11	exon	10199636	10199684	.	-	.	transcript_id "AT3G27530.1"; gene_id "AT3G27530";
Chr3	Araport11	five_prime_UTR	10199660	10199684	.	-	.	transcript_id "AT3G27530.1"; gene_id "AT3G27530";
Chr3	Araport11	exon	10199845	10200046	.	-	.	transcript_id "AT3G27530.1"; gene_id "AT3G27530";
Chr3	Araport11	five_prime_UTR	10199845	10200046	.	-	.	transcript_id "AT3G27530.1"; gene_id "AT3G27530";
Chr3	Araport11	transposable_element	10200583	10201124	.	-	.	transcript_id "AT3TE42400"; gene_id "AT3TE42400";
Chr3	Araport11	transposon_fragment	10200583	10201124	.	-	.	transcript_id "AT3TE42400"; gene_id "AT3TE42400";
Chr3	Araport11	transposable_element	10201125	10201182	.	+	.	transcript_id "AT3TE42405"; gene_id "AT3TE42405";
Chr3	Araport11	transposon_fragment	10201125	10201182	.	+	.	transcript_id "AT3TE42405"; gene_id "AT3TE42405";
Chr3	Araport11	transposable_element	10201183	10202621	.	-	.	transcript_id "AT3TE42410"; gene_id "AT3TE42410";
Chr3	Araport11	transposon_fragment	10201183	10202621	.	-	.	transcript_id "AT3TE42410"; gene_id "AT3TE42410";
Chr3	Araport11	transposable_element	10202631	10202994	.	+	.	transcript_id "AT3TE42415"; gene_id "AT3TE42415";
Chr3	Araport11	transposon_fragment	10202631	10202994	.	+	.	transcript_id "AT3TE42415"; gene_id "AT3TE42415";
Chr3	Araport11	transposable_element	10204283	10204409	.	+	.	transcript_id "AT3TE42420"; gene_id "AT3TE42420";
Chr3	Araport11	transposon_fragment	10204283	10204409	.	+	.	transcript_id "AT3TE42420"; gene_id "AT3TE42420";
Chr3	Araport11	gene	10205074	10207423	.	+	.	transcript_id "AT3G27540"; gene_id "AT3G27540";
Chr3	Araport11	mRNA	10205074	10207423	.	+	.	transcript_id "AT3G27540"; gene_id "AT3G27540.1";
Chr3	Araport11	five_prime_UTR	10205074	10205488	.	+	.	transcript_id "AT3G27540.1"; gene_id "AT3G27540";
Chr3	Araport11	exon	10205074	10205551	.	+	.	transcript_id "AT3G27540.1"; gene_id "AT3G27540";
Chr3	Araport11	CDS	10205489	10205551	.	+	0	transcript_id "AT3G27540.1"; gene_id "AT3G27540";
Chr3	Araport11	protein	10205489	10206888	.	+	.	transcript_id "AT3G27540.1"; gene_id "AT3G27540";
Chr3	Araport11	CDS	10205779	10206888	.	+	0	transcript_id "AT3G27540.1"; gene_id "AT3G27540";
Chr3	Araport11	exon	10205779	10207423	.	+	.	transcript_id "AT3G27540.1"; gene_id "AT3G27540";
Chr3	Araport11	three_prime_UTR	10206889	10207423	.	+	.	transcript_id "AT3G27540.1"; gene_id "AT3G27540";
Chr3	Araport11	gene	10207727	10210231	.	-	.	transcript_id "AT3G27550"; gene_id "AT3G27550";
Chr3	Araport11	mRNA	10207727	10210231	.	-	.	transcript_id "AT3G27550"; gene_id "AT3G27550.2";
Chr3	Araport11	three_prime_UTR	10207727	10208009	.	-	.	transcript_id "AT3G27550.2"; gene_id "AT3G27550";
Chr3	Araport11	exon	10207727	10208897	.	-	.	transcript_id "AT3G27550.2"; gene_id "AT3G27550";
Chr3	Araport11	mRNA	10207781	10210087	.	-	.	transcript_id "AT3G27550"; gene_id "AT3G27550.3";
Chr3	Araport11	mRNA	10207781	10210125	.	-	.	transcript_id "AT3G27550"; gene_id "AT3G27550.1";
Chr3	Araport11	three_prime_UTR	10207781	10208009	.	-	.	transcript_id "AT3G27550.3,AT3G27550.1"; gene_id "AT3G27550";
Chr3	Araport11	exon	10207781	10208897	.	-	.	transcript_id "AT3G27550.3,AT3G27550.1"; gene_id "AT3G27550";
Chr3	Araport11	CDS	10208010	10208897	.	-	0	transcript_id "AT3G27550.2"; gene_id "AT3G27550";
Chr3	Araport11	CDS	10208010	10208897	.	-	0	transcript_id "AT3G27550.3"; gene_id "AT3G27550";
Chr3	Araport11	CDS	10208010	10208897	.	-	0	transcript_id "AT3G27550.1"; gene_id "AT3G27550";
Chr3	Araport11	protein	10208010	10209899	.	-	.	transcript_id "AT3G27550.3"; gene_id "AT3G27550";
Chr3	Araport11	protein	10208010	10209899	.	-	.	transcript_id "AT3G27550.1"; gene_id "AT3G27550";
Chr3	Araport11	protein	10208010	10210199	.	-	.	transcript_id "AT3G27550.2"; gene_id "AT3G27550";
Chr3	Araport11	CDS	10209114	10209515	.	-	0	transcript_id "AT3G27550.2"; gene_id "AT3G27550";
Chr3	Araport11	CDS	10209114	10209515	.	-	0	transcript_id "AT3G27550.3"; gene_id "AT3G27550";
Chr3	Araport11	CDS	10209114	10209515	.	-	0	transcript_id "AT3G27550.1"; gene_id "AT3G27550";
Chr3	Araport11	exon	10209114	10209515	.	-	.	transcript_id "AT3G27550.2,AT3G27550.3,AT3G27550.1"; gene_id "AT3G27550";
Chr3	Araport11	CDS	10209714	10209978	.	-	1	transcript_id "AT3G27550.2"; gene_id "AT3G27550";
Chr3	Araport11	CDS	10209714	10209899	.	-	0	transcript_id "AT3G27550.3"; gene_id "AT3G27550";
Chr3	Araport11	exon	10209714	10210087	.	-	.	transcript_id "AT3G27550.3"; gene_id "AT3G27550";
Chr3	Araport11	CDS	10209714	10209899	.	-	0	transcript_id "AT3G27550.1"; gene_id "AT3G27550";
Chr3	Araport11	exon	10209714	10209978	.	-	.	transcript_id "AT3G27550.2,AT3G27550.1"; gene_id "AT3G27550";
Chr3	Araport11	five_prime_UTR	10209900	10210087	.	-	.	transcript_id "AT3G27550.3"; gene_id "AT3G27550";
Chr3	Araport11	five_prime_UTR	10209900	10209978	.	-	.	transcript_id "AT3G27550.1"; gene_id "AT3G27550";
Chr3	Araport11	CDS	10210111	10210199	.	-	0	transcript_id "AT3G27550.2"; gene_id "AT3G27550";
Chr3	Araport11	exon	10210111	10210231	.	-	.	transcript_id "AT3G27550.2"; gene_id "AT3G27550";
Chr3	Araport11	exon	10210111	10210125	.	-	.	transcript_id "AT3G27550.1"; gene_id "AT3G27550";
Chr3	Araport11	five_prime_UTR	10210111	10210125	.	-	.	transcript_id "AT3G27550.1"; gene_id "AT3G27550";
Chr3	Araport11	five_prime_UTR	10210200	10210231	.	-	.	transcript_id "AT3G27550.2"; gene_id "AT3G27550";
Chr3	Araport11	gene	10210328	10210399	72	+	.	transcript_id "AT3G27555"; gene_id "AT3G27555";
Chr3	Araport11	tRNA	10210328	10210399	72	+	.	transcript_id "AT3G27555"; gene_id "AT3G27555.1";
Chr3	Araport11	exon	10210328	10210399	72	+	.	transcript_id "AT3G27555.1"; gene_id "AT3G27555";
Chr3	Araport11	gene	10210417	10213093	.	-	.	transcript_id "AT3G27560"; gene_id "AT3G27560";
Chr3	Araport11	mRNA	10210417	10213093	.	-	.	transcript_id "AT3G27560"; gene_id "AT3G27560.1";
Chr3	Araport11	three_prime_UTR	10210417	10210596	.	-	.	transcript_id "AT3G27560.1"; gene_id "AT3G27560";
Chr3	Araport11	exon	10210417	10210923	.	-	.	transcript_id "AT3G27560.1"; gene_id "AT3G27560";
Chr3	Araport11	CDS	10210597	10210923	.	-	0	transcript_id "AT3G27560.1"; gene_id "AT3G27560";
Chr3	Araport11	protein	10210597	10212507	.	-	.	transcript_id "AT3G27560.1"; gene_id "AT3G27560";
Chr3	Araport11	exon	10211195	10211353	.	-	.	transcript_id "AT3G27560.1"; gene_id "AT3G27560";
Chr3	Araport11	CDS	10211195	10211353	.	-	0	transcript_id "AT3G27560.1"; gene_id "AT3G27560";
Chr3	Araport11	exon	10211437	10211561	.	-	.	transcript_id "AT3G27560.1"; gene_id "AT3G27560";
Chr3	Araport11	CDS	10211437	10211561	.	-	2	transcript_id "AT3G27560.1"; gene_id "AT3G27560";
Chr3	Araport11	exon	10211635	10211830	.	-	.	transcript_id "AT3G27560.1"; gene_id "AT3G27560";
Chr3	Araport11	CDS	10211635	10211830	.	-	0	transcript_id "AT3G27560.1"; gene_id "AT3G27560";
Chr3	Araport11	exon	10211922	10212054	.	-	.	transcript_id "AT3G27560.1"; gene_id "AT3G27560";
Chr3	Araport11	CDS	10211922	10212054	.	-	1	transcript_id "AT3G27560.1"; gene_id "AT3G27560";
Chr3	Araport11	CDS	10212377	10212507	.	-	0	transcript_id "AT3G27560.1"; gene_id "AT3G27560";
Chr3	Araport11	exon	10212377	10213093	.	-	.	transcript_id "AT3G27560.1"; gene_id "AT3G27560";
Chr3	Araport11	five_prime_UTR	10212508	10213093	.	-	.	transcript_id "AT3G27560.1"; gene_id "AT3G27560";
Chr3	Araport11	transposable_element	10213616	10213934	.	-	.	transcript_id "AT3TE42460"; gene_id "AT3TE42460";
Chr3	Araport11	transposon_fragment	10213616	10213934	.	-	.	transcript_id "AT3TE42460"; gene_id "AT3TE42460";
Chr3	Araport11	gene	10213996	10216964	.	-	.	transcript_id "AT3G27570"; gene_id "AT3G27570";
Chr3	Araport11	mRNA	10213996	10216964	.	-	.	transcript_id "AT3G27570"; gene_id "AT3G27570.1";
Chr3	Araport11	mRNA	10213996	10216964	.	-	.	transcript_id "AT3G27570"; gene_id "AT3G27570.2";
Chr3	Araport11	three_prime_UTR	10213996	10214275	.	-	.	transcript_id "AT3G27570.1,AT3G27570.2"; gene_id "AT3G27570";
Chr3	Araport11	exon	10213996	10214591	.	-	.	transcript_id "AT3G27570.1,AT3G27570.2"; gene_id "AT3G27570";
Chr3	Araport11	CDS	10214276	10214591	.	-	1	transcript_id "AT3G27570.1"; gene_id "AT3G27570";
Chr3	Araport11	CDS	10214276	10214591	.	-	1	transcript_id "AT3G27570.2"; gene_id "AT3G27570";
Chr3	Araport11	protein	10214276	10216564	.	-	.	transcript_id "AT3G27570.2"; gene_id "AT3G27570";
Chr3	Araport11	protein	10214276	10216681	.	-	.	transcript_id "AT3G27570.1"; gene_id "AT3G27570";
Chr3	Araport11	CDS	10215061	10215144	.	-	1	transcript_id "AT3G27570.1"; gene_id "AT3G27570";
Chr3	Araport11	CDS	10215061	10215144	.	-	1	transcript_id "AT3G27570.2"; gene_id "AT3G27570";
Chr3	Araport11	exon	10215061	10215144	.	-	.	transcript_id "AT3G27570.1,AT3G27570.2"; gene_id "AT3G27570";
Chr3	Araport11	CDS	10215235	10215540	.	-	1	transcript_id "AT3G27570.1"; gene_id "AT3G27570";
Chr3	Araport11	CDS	10215235	10215540	.	-	1	transcript_id "AT3G27570.2"; gene_id "AT3G27570";
Chr3	Araport11	exon	10215235	10215540	.	-	.	transcript_id "AT3G27570.1,AT3G27570.2"; gene_id "AT3G27570";
Chr3	Araport11	CDS	10216158	10216234	.	-	0	transcript_id "AT3G27570.1"; gene_id "AT3G27570";
Chr3	Araport11	CDS	10216158	10216234	.	-	0	transcript_id "AT3G27570.2"; gene_id "AT3G27570";
Chr3	Araport11	exon	10216158	10216234	.	-	.	transcript_id "AT3G27570.1,AT3G27570.2"; gene_id "AT3G27570";
Chr3	Araport11	CDS	10216325	10216681	.	-	0	transcript_id "AT3G27570.1"; gene_id "AT3G27570";
Chr3	Araport11	exon	10216325	10216964	.	-	.	transcript_id "AT3G27570.1"; gene_id "AT3G27570";
Chr3	Araport11	CDS	10216325	10216564	.	-	0	transcript_id "AT3G27570.2"; gene_id "AT3G27570";
Chr3	Araport11	exon	10216325	10216590	.	-	.	transcript_id "AT3G27570.2"; gene_id "AT3G27570";
Chr3	Araport11	five_prime_UTR	10216565	10216590	.	-	.	transcript_id "AT3G27570.2"; gene_id "AT3G27570";
Chr3	Araport11	five_prime_UTR	10216682	10216964	.	-	.	transcript_id "AT3G27570.1"; gene_id "AT3G27570";
Chr3	Araport11	exon	10216751	10216964	.	-	.	transcript_id "AT3G27570.2"; gene_id "AT3G27570";
Chr3	Araport11	five_prime_UTR	10216751	10216964	.	-	.	transcript_id "AT3G27570.2"; gene_id "AT3G27570";
Chr3	Araport11	transposable_element	10216903	10217499	.	+	.	transcript_id "AT3TE42470"; gene_id "AT3TE42470";
Chr3	Araport11	transposon_fragment	10216903	10217499	.	+	.	transcript_id "AT3TE42470"; gene_id "AT3TE42470";
Chr3	Araport11	gene	10217417	10220061	.	-	.	transcript_id "AT3G27580"; gene_id "AT3G27580";
Chr3	Araport11	mRNA	10217417	10220061	.	-	.	transcript_id "AT3G27580"; gene_id "AT3G27580.1";
Chr3	Araport11	three_prime_UTR	10217417	10217670	.	-	.	transcript_id "AT3G27580.1"; gene_id "AT3G27580";
Chr3	Araport11	exon	10217417	10218553	.	-	.	transcript_id "AT3G27580.1"; gene_id "AT3G27580";
Chr3	Araport11	mRNA	10217430	10220061	.	-	.	transcript_id "AT3G27580"; gene_id "AT3G27580.2";
Chr3	Araport11	three_prime_UTR	10217430	10217670	.	-	.	transcript_id "AT3G27580.2"; gene_id "AT3G27580";
Chr3	Araport11	exon	10217430	10218553	.	-	.	transcript_id "AT3G27580.2"; gene_id "AT3G27580";
Chr3	Araport11	CDS	10217671	10218553	.	-	1	transcript_id "AT3G27580.1"; gene_id "AT3G27580";
Chr3	Araport11	CDS	10217671	10218553	.	-	1	transcript_id "AT3G27580.2"; gene_id "AT3G27580";
Chr3	Araport11	protein	10217671	10219484	.	-	.	transcript_id "AT3G27580.1"; gene_id "AT3G27580";
Chr3	Araport11	protein	10217671	10219484	.	-	.	transcript_id "AT3G27580.2"; gene_id "AT3G27580";
Chr3	Araport11	CDS	10218631	10219484	.	-	0	transcript_id "AT3G27580.1"; gene_id "AT3G27580";
Chr3	Araport11	exon	10218631	10220061	.	-	.	transcript_id "AT3G27580.1"; gene_id "AT3G27580";
Chr3	Araport11	CDS	10218631	10219484	.	-	0	transcript_id "AT3G27580.2"; gene_id "AT3G27580";
Chr3	Araport11	exon	10218631	10219505	.	-	.	transcript_id "AT3G27580.2"; gene_id "AT3G27580";
Chr3	Araport11	five_prime_UTR	10219485	10220061	.	-	.	transcript_id "AT3G27580.1"; gene_id "AT3G27580";
Chr3	Araport11	five_prime_UTR	10219485	10219505	.	-	.	transcript_id "AT3G27580.2"; gene_id "AT3G27580";
Chr3	Araport11	exon	10219737	10220061	.	-	.	transcript_id "AT3G27580.2"; gene_id "AT3G27580";
Chr3	Araport11	five_prime_UTR	10219737	10220061	.	-	.	transcript_id "AT3G27580.2"; gene_id "AT3G27580";
Chr3	Araport11	gene	10220326	10221857	.	+	.	transcript_id "AT3G27590"; gene_id "AT3G27590";
Chr3	Araport11	mRNA	10220326	10221857	.	+	.	transcript_id "AT3G27590"; gene_id "AT3G27590.1";
Chr3	Araport11	five_prime_UTR	10220326	10220414	.	+	.	transcript_id "AT3G27590.1"; gene_id "AT3G27590";
Chr3	Araport11	exon	10220326	10220459	.	+	.	transcript_id "AT3G27590.1"; gene_id "AT3G27590";
Chr3	Araport11	CDS	10220415	10220459	.	+	0	transcript_id "AT3G27590.1"; gene_id "AT3G27590";
Chr3	Araport11	protein	10220415	10221715	.	+	.	transcript_id "AT3G27590.1"; gene_id "AT3G27590";
Chr3	Araport11	exon	10221114	10221260	.	+	.	transcript_id "AT3G27590.1"; gene_id "AT3G27590";
Chr3	Araport11	CDS	10221114	10221260	.	+	0	transcript_id "AT3G27590.1"; gene_id "AT3G27590";
Chr3	Araport11	CDS	10221551	10221715	.	+	0	transcript_id "AT3G27590.1"; gene_id "AT3G27590";
Chr3	Araport11	exon	10221551	10221857	.	+	.	transcript_id "AT3G27590.1"; gene_id "AT3G27590";
Chr3	Araport11	three_prime_UTR	10221716	10221857	.	+	.	transcript_id "AT3G27590.1"; gene_id "AT3G27590";
Chr3	Araport11	transposable_element	10222653	10223004	.	+	.	transcript_id "AT3TE42490"; gene_id "AT3TE42490";
Chr3	Araport11	transposon_fragment	10222653	10223004	.	+	.	transcript_id "AT3TE42490"; gene_id "AT3TE42490";
Chr3	Araport11	gene	10223743	10224948	.	-	.	transcript_id "AT3G27600"; gene_id "AT3G27600";
Chr3	Araport11	mRNA	10223743	10224948	.	-	.	transcript_id "AT3G27600"; gene_id "AT3G27600.1";
Chr3	Araport11	exon	10223743	10224057	.	-	.	transcript_id "AT3G27600.1"; gene_id "AT3G27600";
Chr3	Araport11	CDS	10223743	10224057	.	-	0	transcript_id "AT3G27600.1"; gene_id "AT3G27600";
Chr3	Araport11	protein	10223743	10224948	.	-	.	transcript_id "AT3G27600.1"; gene_id "AT3G27600";
Chr3	Araport11	transposable_element	10224064	10224209	.	-	.	transcript_id "AT3TE42495"; gene_id "AT3TE42495";
Chr3	Araport11	transposon_fragment	10224064	10224209	.	-	.	transcript_id "AT3TE42495"; gene_id "AT3TE42495";
Chr3	Araport11	exon	10224236	10224364	.	-	.	transcript_id "AT3G27600.1"; gene_id "AT3G27600";
Chr3	Araport11	CDS	10224236	10224364	.	-	0	transcript_id "AT3G27600.1"; gene_id "AT3G27600";
Chr3	Araport11	exon	10224428	10224549	.	-	.	transcript_id "AT3G27600.1"; gene_id "AT3G27600";
Chr3	Araport11	CDS	10224428	10224549	.	-	2	transcript_id "AT3G27600.1"; gene_id "AT3G27600";
Chr3	Araport11	exon	10224573	10224948	.	-	.	transcript_id "AT3G27600.1"; gene_id "AT3G27600";
Chr3	Araport11	CDS	10224573	10224948	.	-	0	transcript_id "AT3G27600.1"; gene_id "AT3G27600";
Chr3	Araport11	gene	10225486	10228264	.	-	.	transcript_id "AT3G27610"; gene_id "AT3G27610";
Chr3	Araport11	mRNA	10225486	10228192	.	-	.	transcript_id "AT3G27610"; gene_id "AT3G27610.3";
Chr3	Araport11	mRNA	10225486	10228246	.	-	.	transcript_id "AT3G27610"; gene_id "AT3G27610.1";
Chr3	Araport11	three_prime_UTR	10225486	10225728	.	-	.	transcript_id "AT3G27610.3,AT3G27610.1"; gene_id "AT3G27610";
Chr3	Araport11	exon	10225486	10225854	.	-	.	transcript_id "AT3G27610.3,AT3G27610.1"; gene_id "AT3G27610";
Chr3	Araport11	mRNA	10225505	10228229	.	-	.	transcript_id "AT3G27610"; gene_id "AT3G27610.4";
Chr3	Araport11	three_prime_UTR	10225505	10225728	.	-	.	transcript_id "AT3G27610.4"; gene_id "AT3G27610";
Chr3	Araport11	exon	10225505	10225854	.	-	.	transcript_id "AT3G27610.4"; gene_id "AT3G27610";
Chr3	Araport11	mRNA	10225519	10228240	.	-	.	transcript_id "AT3G27610"; gene_id "AT3G27610.7";
Chr3	Araport11	mRNA	10225519	10228264	.	-	.	transcript_id "AT3G27610"; gene_id "AT3G27610.6";
Chr3	Araport11	mRNA	10225519	10228264	.	-	.	transcript_id "AT3G27610"; gene_id "AT3G27610.5";
Chr3	Araport11	three_prime_UTR	10225519	10225728	.	-	.	transcript_id "AT3G27610.7,AT3G27610.6,AT3G27610.5"; gene_id "AT3G27610";
Chr3	Araport11	exon	10225519	10225854	.	-	.	transcript_id "AT3G27610.7,AT3G27610.6,AT3G27610.5"; gene_id "AT3G27610";
Chr3	Araport11	mRNA	10225525	10227700	.	-	.	transcript_id "AT3G27610"; gene_id "AT3G27610.9";
Chr3	Araport11	mRNA	10225525	10227700	.	-	.	transcript_id "AT3G27610"; gene_id "AT3G27610.8";
Chr3	Araport11	mRNA	10225525	10228251	.	-	.	transcript_id "AT3G27610"; gene_id "AT3G27610.2";
Chr3	Araport11	three_prime_UTR	10225525	10225728	.	-	.	transcript_id "AT3G27610.9,AT3G27610.8,AT3G27610.2"; gene_id "AT3G27610";
Chr3	Araport11	exon	10225525	10225854	.	-	.	transcript_id "AT3G27610.9,AT3G27610.8,AT3G27610.2"; gene_id "AT3G27610";
Chr3	Araport11	CDS	10225729	10225854	.	-	0	transcript_id "AT3G27610.3"; gene_id "AT3G27610";
Chr3	Araport11	CDS	10225729	10225854	.	-	0	transcript_id "AT3G27610.1"; gene_id "AT3G27610";
Chr3	Araport11	CDS	10225729	10225854	.	-	0	transcript_id "AT3G27610.4"; gene_id "AT3G27610";
Chr3	Araport11	CDS	10225729	10225854	.	-	0	transcript_id "AT3G27610.7"; gene_id "AT3G27610";
Chr3	Araport11	CDS	10225729	10225854	.	-	0	transcript_id "AT3G27610.6"; gene_id "AT3G27610";
Chr3	Araport11	CDS	10225729	10225854	.	-	0	transcript_id "AT3G27610.5"; gene_id "AT3G27610";
Chr3	Araport11	CDS	10225729	10225854	.	-	0	transcript_id "AT3G27610.9"; gene_id "AT3G27610";
Chr3	Araport11	CDS	10225729	10225854	.	-	0	transcript_id "AT3G27610.8"; gene_id "AT3G27610";
Chr3	Araport11	CDS	10225729	10225854	.	-	0	transcript_id "AT3G27610.2"; gene_id "AT3G27610";
Chr3	Araport11	protein	10225729	10227400	.	-	.	transcript_id "AT3G27610.3"; gene_id "AT3G27610";
Chr3	Araport11	protein	10225729	10227400	.	-	.	transcript_id "AT3G27610.5"; gene_id "AT3G27610";
Chr3	Araport11	protein	10225729	10227400	.	-	.	transcript_id "AT3G27610.8"; gene_id "AT3G27610";
Chr3	Araport11	protein	10225729	10227620	.	-	.	transcript_id "AT3G27610.4"; gene_id "AT3G27610";
Chr3	Araport11	protein	10225729	10227620	.	-	.	transcript_id "AT3G27610.7"; gene_id "AT3G27610";
Chr3	Araport11	protein	10225729	10227620	.	-	.	transcript_id "AT3G27610.6"; gene_id "AT3G27610";
Chr3	Araport11	protein	10225729	10227620	.	-	.	transcript_id "AT3G27610.9"; gene_id "AT3G27610";
Chr3	Araport11	protein	10225729	10227781	.	-	.	transcript_id "AT3G27610.2"; gene_id "AT3G27610";
Chr3	Araport11	protein	10225729	10228152	.	-	.	transcript_id "AT3G27610.1"; gene_id "AT3G27610";
Chr3	Araport11	CDS	10225961	10226071	.	-	0	transcript_id "AT3G27610.3"; gene_id "AT3G27610";
Chr3	Araport11	CDS	10225961	10226071	.	-	0	transcript_id "AT3G27610.1"; gene_id "AT3G27610";
Chr3	Araport11	CDS	10225961	10226071	.	-	0	transcript_id "AT3G27610.4"; gene_id "AT3G27610";
Chr3	Araport11	CDS	10225961	10226071	.	-	0	transcript_id "AT3G27610.7"; gene_id "AT3G27610";
Chr3	Araport11	CDS	10225961	10226071	.	-	0	transcript_id "AT3G27610.6"; gene_id "AT3G27610";
Chr3	Araport11	CDS	10225961	10226071	.	-	0	transcript_id "AT3G27610.5"; gene_id "AT3G27610";
Chr3	Araport11	CDS	10225961	10226071	.	-	0	transcript_id "AT3G27610.9"; gene_id "AT3G27610";
Chr3	Araport11	CDS	10225961	10226071	.	-	0	transcript_id "AT3G27610.8"; gene_id "AT3G27610";
Chr3	Araport11	CDS	10225961	10226071	.	-	0	transcript_id "AT3G27610.2"; gene_id "AT3G27610";
Chr3	Araport11	exon	10225961	10226071	.	-	.	transcript_id "AT3G27610.3,AT3G27610.1,AT3G27610.4,AT3G27610.7,AT3G27610.6,AT3G27610.5,AT3G27610.9,AT3G27610.8,AT3G27610.2"; gene_id "AT3G27610";
Chr3	Araport11	CDS	10226192	10226298	.	-	2	transcript_id "AT3G27610.3"; gene_id "AT3G27610";
Chr3	Araport11	CDS	10226192	10226298	.	-	2	transcript_id "AT3G27610.1"; gene_id "AT3G27610";
Chr3	Araport11	CDS	10226192	10226298	.	-	2	transcript_id "AT3G27610.4"; gene_id "AT3G27610";
Chr3	Araport11	CDS	10226192	10226298	.	-	2	transcript_id "AT3G27610.7"; gene_id "AT3G27610";
Chr3	Araport11	CDS	10226192	10226298	.	-	2	transcript_id "AT3G27610.6"; gene_id "AT3G27610";
Chr3	Araport11	CDS	10226192	10226298	.	-	2	transcript_id "AT3G27610.5"; gene_id "AT3G27610";
Chr3	Araport11	CDS	10226192	10226298	.	-	2	transcript_id "AT3G27610.9"; gene_id "AT3G27610";
Chr3	Araport11	CDS	10226192	10226298	.	-	2	transcript_id "AT3G27610.8"; gene_id "AT3G27610";
Chr3	Araport11	CDS	10226192	10226298	.	-	2	transcript_id "AT3G27610.2"; gene_id "AT3G27610";
Chr3	Araport11	exon	10226192	10226298	.	-	.	transcript_id "AT3G27610.3,AT3G27610.1,AT3G27610.4,AT3G27610.7,AT3G27610.6,AT3G27610.5,AT3G27610.9,AT3G27610.8,AT3G27610.2"; gene_id "AT3G27610";
Chr3	Araport11	CDS	10226418	10226530	.	-	1	transcript_id "AT3G27610.3"; gene_id "AT3G27610";
Chr3	Araport11	CDS	10226418	10226530	.	-	1	transcript_id "AT3G27610.1"; gene_id "AT3G27610";
Chr3	Araport11	CDS	10226418	10226530	.	-	1	transcript_id "AT3G27610.4"; gene_id "AT3G27610";
Chr3	Araport11	CDS	10226418	10226530	.	-	1	transcript_id "AT3G27610.7"; gene_id "AT3G27610";
Chr3	Araport11	CDS	10226418	10226530	.	-	1	transcript_id "AT3G27610.6"; gene_id "AT3G27610";
Chr3	Araport11	CDS	10226418	10226530	.	-	1	transcript_id "AT3G27610.5"; gene_id "AT3G27610";
Chr3	Araport11	CDS	10226418	10226530	.	-	1	transcript_id "AT3G27610.9"; gene_id "AT3G27610";
Chr3	Araport11	CDS	10226418	10226530	.	-	1	transcript_id "AT3G27610.8"; gene_id "AT3G27610";
Chr3	Araport11	CDS	10226418	10226530	.	-	1	transcript_id "AT3G27610.2"; gene_id "AT3G27610";
Chr3	Araport11	exon	10226418	10226530	.	-	.	transcript_id "AT3G27610.3,AT3G27610.1,AT3G27610.4,AT3G27610.7,AT3G27610.6,AT3G27610.5,AT3G27610.9,AT3G27610.8,AT3G27610.2"; gene_id "AT3G27610";
Chr3	Araport11	CDS	10226730	10226826	.	-	2	transcript_id "AT3G27610.3"; gene_id "AT3G27610";
Chr3	Araport11	CDS	10226730	10226826	.	-	2	transcript_id "AT3G27610.1"; gene_id "AT3G27610";
Chr3	Araport11	CDS	10226730	10226826	.	-	2	transcript_id "AT3G27610.4"; gene_id "AT3G27610";
Chr3	Araport11	CDS	10226730	10226826	.	-	2	transcript_id "AT3G27610.7"; gene_id "AT3G27610";
Chr3	Araport11	CDS	10226730	10226826	.	-	2	transcript_id "AT3G27610.6"; gene_id "AT3G27610";
Chr3	Araport11	CDS	10226730	10226826	.	-	2	transcript_id "AT3G27610.5"; gene_id "AT3G27610";
Chr3	Araport11	CDS	10226730	10226826	.	-	2	transcript_id "AT3G27610.9"; gene_id "AT3G27610";
Chr3	Araport11	CDS	10226730	10226826	.	-	2	transcript_id "AT3G27610.8"; gene_id "AT3G27610";
Chr3	Araport11	CDS	10226730	10226826	.	-	2	transcript_id "AT3G27610.2"; gene_id "AT3G27610";
Chr3	Araport11	exon	10226730	10226826	.	-	.	transcript_id "AT3G27610.3,AT3G27610.1,AT3G27610.4,AT3G27610.7,AT3G27610.6,AT3G27610.5,AT3G27610.9,AT3G27610.8,AT3G27610.2"; gene_id "AT3G27610";
Chr3	Araport11	CDS	10226929	10227085	.	-	0	transcript_id "AT3G27610.3"; gene_id "AT3G27610";
Chr3	Araport11	CDS	10226929	10227085	.	-	0	transcript_id "AT3G27610.1"; gene_id "AT3G27610";
Chr3	Araport11	CDS	10226929	10227085	.	-	0	transcript_id "AT3G27610.4"; gene_id "AT3G27610";
Chr3	Araport11	CDS	10226929	10227085	.	-	0	transcript_id "AT3G27610.7"; gene_id "AT3G27610";
Chr3	Araport11	CDS	10226929	10227085	.	-	0	transcript_id "AT3G27610.6"; gene_id "AT3G27610";
Chr3	Araport11	CDS	10226929	10227085	.	-	0	transcript_id "AT3G27610.5"; gene_id "AT3G27610";
Chr3	Araport11	CDS	10226929	10227085	.	-	0	transcript_id "AT3G27610.9"; gene_id "AT3G27610";
Chr3	Araport11	CDS	10226929	10227085	.	-	0	transcript_id "AT3G27610.8"; gene_id "AT3G27610";
Chr3	Araport11	CDS	10226929	10227085	.	-	0	transcript_id "AT3G27610.2"; gene_id "AT3G27610";
Chr3	Araport11	exon	10226929	10227085	.	-	.	transcript_id "AT3G27610.3,AT3G27610.1,AT3G27610.4,AT3G27610.7,AT3G27610.6,AT3G27610.5,AT3G27610.9,AT3G27610.8,AT3G27610.2"; gene_id "AT3G27610";
Chr3	Araport11	CDS	10227207	10227260	.	-	0	transcript_id "AT3G27610.3"; gene_id "AT3G27610";
Chr3	Araport11	CDS	10227207	10227260	.	-	0	transcript_id "AT3G27610.1"; gene_id "AT3G27610";
Chr3	Araport11	CDS	10227207	10227260	.	-	0	transcript_id "AT3G27610.4"; gene_id "AT3G27610";
Chr3	Araport11	CDS	10227207	10227260	.	-	0	transcript_id "AT3G27610.7"; gene_id "AT3G27610";
Chr3	Araport11	CDS	10227207	10227260	.	-	0	transcript_id "AT3G27610.6"; gene_id "AT3G27610";
Chr3	Araport11	CDS	10227207	10227260	.	-	0	transcript_id "AT3G27610.5"; gene_id "AT3G27610";
Chr3	Araport11	CDS	10227207	10227260	.	-	0	transcript_id "AT3G27610.9"; gene_id "AT3G27610";
Chr3	Araport11	CDS	10227207	10227260	.	-	0	transcript_id "AT3G27610.8"; gene_id "AT3G27610";
Chr3	Araport11	CDS	10227207	10227260	.	-	0	transcript_id "AT3G27610.2"; gene_id "AT3G27610";
Chr3	Araport11	exon	10227207	10227260	.	-	.	transcript_id "AT3G27610.3,AT3G27610.1,AT3G27610.4,AT3G27610.7,AT3G27610.6,AT3G27610.5,AT3G27610.9,AT3G27610.8,AT3G27610.2"; gene_id "AT3G27610";
Chr3	Araport11	CDS	10227329	10227400	.	-	0	transcript_id "AT3G27610.3"; gene_id "AT3G27610";
Chr3	Araport11	exon	10227329	10227808	.	-	.	transcript_id "AT3G27610.3"; gene_id "AT3G27610";
Chr3	Araport11	CDS	10227329	10227389	.	-	1	transcript_id "AT3G27610.1"; gene_id "AT3G27610";
Chr3	Araport11	CDS	10227329	10227389	.	-	1	transcript_id "AT3G27610.4"; gene_id "AT3G27610";
Chr3	Araport11	CDS	10227329	10227389	.	-	1	transcript_id "AT3G27610.7"; gene_id "AT3G27610";
Chr3	Araport11	CDS	10227329	10227389	.	-	1	transcript_id "AT3G27610.6"; gene_id "AT3G27610";
Chr3	Araport11	CDS	10227329	10227400	.	-	0	transcript_id "AT3G27610.5"; gene_id "AT3G27610";
Chr3	Araport11	exon	10227329	10227986	.	-	.	transcript_id "AT3G27610.5"; gene_id "AT3G27610";
Chr3	Araport11	CDS	10227329	10227389	.	-	1	transcript_id "AT3G27610.9"; gene_id "AT3G27610";
Chr3	Araport11	CDS	10227329	10227400	.	-	0	transcript_id "AT3G27610.8"; gene_id "AT3G27610";
Chr3	Araport11	exon	10227329	10227700	.	-	.	transcript_id "AT3G27610.8"; gene_id "AT3G27610";
Chr3	Araport11	CDS	10227329	10227389	.	-	1	transcript_id "AT3G27610.2"; gene_id "AT3G27610";
Chr3	Araport11	exon	10227329	10227389	.	-	.	transcript_id "AT3G27610.1,AT3G27610.4,AT3G27610.7,AT3G27610.6,AT3G27610.9,AT3G27610.2"; gene_id "AT3G27610";
Chr3	Araport11	five_prime_UTR	10227401	10227808	.	-	.	transcript_id "AT3G27610.3"; gene_id "AT3G27610";
Chr3	Araport11	five_prime_UTR	10227401	10227986	.	-	.	transcript_id "AT3G27610.5"; gene_id "AT3G27610";
Chr3	Araport11	five_prime_UTR	10227401	10227700	.	-	.	transcript_id "AT3G27610.8"; gene_id "AT3G27610";
Chr3	Araport11	CDS	10227481	10227550	.	-	2	transcript_id "AT3G27610.1"; gene_id "AT3G27610";
Chr3	Araport11	CDS	10227481	10227620	.	-	0	transcript_id "AT3G27610.4"; gene_id "AT3G27610";
Chr3	Araport11	CDS	10227481	10227620	.	-	0	transcript_id "AT3G27610.7"; gene_id "AT3G27610";
Chr3	Araport11	exon	10227481	10227808	.	-	.	transcript_id "AT3G27610.4,AT3G27610.7"; gene_id "AT3G27610";
Chr3	Araport11	CDS	10227481	10227620	.	-	0	transcript_id "AT3G27610.6"; gene_id "AT3G27610";
Chr3	Araport11	exon	10227481	10227986	.	-	.	transcript_id "AT3G27610.6"; gene_id "AT3G27610";
Chr3	Araport11	CDS	10227481	10227620	.	-	0	transcript_id "AT3G27610.9"; gene_id "AT3G27610";
Chr3	Araport11	exon	10227481	10227700	.	-	.	transcript_id "AT3G27610.9"; gene_id "AT3G27610";
Chr3	Araport11	CDS	10227481	10227550	.	-	2	transcript_id "AT3G27610.2"; gene_id "AT3G27610";
Chr3	Araport11	exon	10227481	10227550	.	-	.	transcript_id "AT3G27610.1,AT3G27610.2"; gene_id "AT3G27610";
Chr3	Araport11	five_prime_UTR	10227621	10227808	.	-	.	transcript_id "AT3G27610.4,AT3G27610.7"; gene_id "AT3G27610";
Chr3	Araport11	five_prime_UTR	10227621	10227986	.	-	.	transcript_id "AT3G27610.6"; gene_id "AT3G27610";
Chr3	Araport11	five_prime_UTR	10227621	10227700	.	-	.	transcript_id "AT3G27610.9"; gene_id "AT3G27610";
Chr3	Araport11	exon	10227724	10227808	.	-	.	transcript_id "AT3G27610.1"; gene_id "AT3G27610";
Chr3	Araport11	CDS	10227724	10227808	.	-	0	transcript_id "AT3G27610.1"; gene_id "AT3G27610";
Chr3	Araport11	CDS	10227724	10227781	.	-	0	transcript_id "AT3G27610.2"; gene_id "AT3G27610";
Chr3	Araport11	exon	10227724	10227986	.	-	.	transcript_id "AT3G27610.2"; gene_id "AT3G27610";
Chr3	Araport11	five_prime_UTR	10227782	10227986	.	-	.	transcript_id "AT3G27610.2"; gene_id "AT3G27610";
Chr3	Araport11	CDS	10227888	10227986	.	-	0	transcript_id "AT3G27610.1"; gene_id "AT3G27610";
Chr3	Araport11	exon	10227888	10227986	.	-	.	transcript_id "AT3G27610.3,AT3G27610.1,AT3G27610.4"; gene_id "AT3G27610";
Chr3	Araport11	five_prime_UTR	10227888	10227986	.	-	.	transcript_id "AT3G27610.3,AT3G27610.4"; gene_id "AT3G27610";
Chr3	Araport11	exon	10227893	10227986	.	-	.	transcript_id "AT3G27610.7"; gene_id "AT3G27610";
Chr3	Araport11	five_prime_UTR	10227893	10227986	.	-	.	transcript_id "AT3G27610.7"; gene_id "AT3G27610";
Chr3	Araport11	exon	10228063	10228192	.	-	.	transcript_id "AT3G27610.3"; gene_id "AT3G27610";
Chr3	Araport11	five_prime_UTR	10228063	10228192	.	-	.	transcript_id "AT3G27610.3"; gene_id "AT3G27610";
Chr3	Araport11	CDS	10228063	10228152	.	-	0	transcript_id "AT3G27610.1"; gene_id "AT3G27610";
Chr3	Araport11	exon	10228063	10228246	.	-	.	transcript_id "AT3G27610.1"; gene_id "AT3G27610";
Chr3	Araport11	exon	10228063	10228229	.	-	.	transcript_id "AT3G27610.4"; gene_id "AT3G27610";
Chr3	Araport11	five_prime_UTR	10228063	10228229	.	-	.	transcript_id "AT3G27610.4"; gene_id "AT3G27610";
Chr3	Araport11	exon	10228063	10228240	.	-	.	transcript_id "AT3G27610.7"; gene_id "AT3G27610";
Chr3	Araport11	five_prime_UTR	10228063	10228240	.	-	.	transcript_id "AT3G27610.7"; gene_id "AT3G27610";
Chr3	Araport11	exon	10228063	10228264	.	-	.	transcript_id "AT3G27610.6,AT3G27610.5"; gene_id "AT3G27610";
Chr3	Araport11	five_prime_UTR	10228063	10228264	.	-	.	transcript_id "AT3G27610.6,AT3G27610.5"; gene_id "AT3G27610";
Chr3	Araport11	exon	10228063	10228251	.	-	.	transcript_id "AT3G27610.2"; gene_id "AT3G27610";
Chr3	Araport11	five_prime_UTR	10228063	10228251	.	-	.	transcript_id "AT3G27610.2"; gene_id "AT3G27610";
Chr3	Araport11	five_prime_UTR	10228153	10228246	.	-	.	transcript_id "AT3G27610.1"; gene_id "AT3G27610";
Chr3	Araport11	transposable_element	10228195	10228862	.	-	.	transcript_id "AT3TE42505"; gene_id "AT3TE42505";
Chr3	Araport11	transposon_fragment	10228195	10228862	.	-	.	transcript_id "AT3TE42505"; gene_id "AT3TE42505";
Chr3	Araport11	transposable_element	10228863	10228996	.	+	.	transcript_id "AT3TE42510"; gene_id "AT3TE42510";
Chr3	Araport11	transposon_fragment	10228863	10228996	.	+	.	transcript_id "AT3TE42510"; gene_id "AT3TE42510";
Chr3	Araport11	transposable_element	10228997	10229019	.	+	.	transcript_id "AT3TE42515"; gene_id "AT3TE42515";
Chr3	Araport11	transposon_fragment	10228997	10229019	.	+	.	transcript_id "AT3TE42515"; gene_id "AT3TE42515";
Chr3	Araport11	gene	10229045	10230707	.	-	.	transcript_id "AT3G27620"; gene_id "AT3G27620";
Chr3	Araport11	mRNA	10229045	10230707	.	-	.	transcript_id "AT3G27620"; gene_id "AT3G27620.1";
Chr3	Araport11	three_prime_UTR	10229045	10229288	.	-	.	transcript_id "AT3G27620.1"; gene_id "AT3G27620";
Chr3	Araport11	exon	10229045	10229348	.	-	.	transcript_id "AT3G27620.1"; gene_id "AT3G27620";
Chr3	Araport11	CDS	10229289	10229348	.	-	0	transcript_id "AT3G27620.1"; gene_id "AT3G27620";
Chr3	Araport11	protein	10229289	10230595	.	-	.	transcript_id "AT3G27620.1"; gene_id "AT3G27620";
Chr3	Araport11	exon	10229433	10229921	.	-	.	transcript_id "AT3G27620.1"; gene_id "AT3G27620";
Chr3	Araport11	CDS	10229433	10229921	.	-	0	transcript_id "AT3G27620.1"; gene_id "AT3G27620";
Chr3	Araport11	exon	10230060	10230188	.	-	.	transcript_id "AT3G27620.1"; gene_id "AT3G27620";
Chr3	Araport11	CDS	10230060	10230188	.	-	0	transcript_id "AT3G27620.1"; gene_id "AT3G27620";
Chr3	Araport11	CDS	10230284	10230595	.	-	0	transcript_id "AT3G27620.1"; gene_id "AT3G27620";
Chr3	Araport11	exon	10230284	10230707	.	-	.	transcript_id "AT3G27620.1"; gene_id "AT3G27620";
Chr3	Araport11	five_prime_UTR	10230596	10230707	.	-	.	transcript_id "AT3G27620.1"; gene_id "AT3G27620";
Chr3	Araport11	gene	10230892	10231567	.	-	.	transcript_id "AT3G27630"; gene_id "AT3G27630";
Chr3	Araport11	mRNA	10230892	10231567	.	-	.	transcript_id "AT3G27630"; gene_id "AT3G27630.1";
Chr3	Araport11	three_prime_UTR	10230892	10231118	.	-	.	transcript_id "AT3G27630.1"; gene_id "AT3G27630";
Chr3	Araport11	exon	10230892	10231567	.	-	.	transcript_id "AT3G27630.1"; gene_id "AT3G27630";
Chr3	Araport11	CDS	10231119	10231418	.	-	0	transcript_id "AT3G27630.1"; gene_id "AT3G27630";
Chr3	Araport11	protein	10231119	10231418	.	-	.	transcript_id "AT3G27630.1"; gene_id "AT3G27630";
Chr3	Araport11	five_prime_UTR	10231419	10231567	.	-	.	transcript_id "AT3G27630.1"; gene_id "AT3G27630";
Chr3	Araport11	transposable_element	10231688	10232150	.	-	.	transcript_id "AT3TE42525"; gene_id "AT3TE42525";
Chr3	Araport11	transposon_fragment	10231688	10232150	.	-	.	transcript_id "AT3TE42525"; gene_id "AT3TE42525";
Chr3	Araport11	gene	10232242	10235640	.	+	.	transcript_id "AT3G27640"; gene_id "AT3G27640";
Chr3	Araport11	mRNA	10232242	10235621	.	+	.	transcript_id "AT3G27640"; gene_id "AT3G27640.1";
Chr3	Araport11	five_prime_UTR	10232242	10232306	.	+	.	transcript_id "AT3G27640.1"; gene_id "AT3G27640";
Chr3	Araport11	exon	10232242	10232353	.	+	.	transcript_id "AT3G27640.1"; gene_id "AT3G27640";
Chr3	Araport11	mRNA	10232248	10235640	.	+	.	transcript_id "AT3G27640"; gene_id "AT3G27640.2";
Chr3	Araport11	five_prime_UTR	10232248	10232448	.	+	.	transcript_id "AT3G27640.2"; gene_id "AT3G27640";
Chr3	Araport11	exon	10232248	10232515	.	+	.	transcript_id "AT3G27640.2"; gene_id "AT3G27640";
Chr3	Araport11	CDS	10232307	10232353	.	+	0	transcript_id "AT3G27640.1"; gene_id "AT3G27640";
Chr3	Araport11	protein	10232307	10235467	.	+	.	transcript_id "AT3G27640.1"; gene_id "AT3G27640";
Chr3	Araport11	exon	10232439	10232515	.	+	.	transcript_id "AT3G27640.1"; gene_id "AT3G27640";
Chr3	Araport11	CDS	10232439	10232515	.	+	1	transcript_id "AT3G27640.1"; gene_id "AT3G27640";
Chr3	Araport11	CDS	10232449	10232515	.	+	0	transcript_id "AT3G27640.2"; gene_id "AT3G27640";
Chr3	Araport11	protein	10232449	10235467	.	+	.	transcript_id "AT3G27640.2"; gene_id "AT3G27640";
Chr3	Araport11	CDS	10232609	10232721	.	+	2	transcript_id "AT3G27640.1"; gene_id "AT3G27640";
Chr3	Araport11	CDS	10232609	10232721	.	+	2	transcript_id "AT3G27640.2"; gene_id "AT3G27640";
Chr3	Araport11	exon	10232609	10232721	.	+	.	transcript_id "AT3G27640.1,AT3G27640.2"; gene_id "AT3G27640";
Chr3	Araport11	CDS	10232886	10232997	.	+	0	transcript_id "AT3G27640.1"; gene_id "AT3G27640";
Chr3	Araport11	CDS	10232886	10232997	.	+	0	transcript_id "AT3G27640.2"; gene_id "AT3G27640";
Chr3	Araport11	exon	10232886	10232997	.	+	.	transcript_id "AT3G27640.1,AT3G27640.2"; gene_id "AT3G27640";
Chr3	Araport11	CDS	10233079	10233143	.	+	2	transcript_id "AT3G27640.1"; gene_id "AT3G27640";
Chr3	Araport11	CDS	10233079	10233143	.	+	2	transcript_id "AT3G27640.2"; gene_id "AT3G27640";
Chr3	Araport11	exon	10233079	10233143	.	+	.	transcript_id "AT3G27640.1,AT3G27640.2"; gene_id "AT3G27640";
Chr3	Araport11	CDS	10233239	10233277	.	+	0	transcript_id "AT3G27640.1"; gene_id "AT3G27640";
Chr3	Araport11	CDS	10233239	10233277	.	+	0	transcript_id "AT3G27640.2"; gene_id "AT3G27640";
Chr3	Araport11	exon	10233239	10233277	.	+	.	transcript_id "AT3G27640.1,AT3G27640.2"; gene_id "AT3G27640";
Chr3	Araport11	CDS	10233364	10233460	.	+	0	transcript_id "AT3G27640.1"; gene_id "AT3G27640";
Chr3	Araport11	CDS	10233364	10233460	.	+	0	transcript_id "AT3G27640.2"; gene_id "AT3G27640";
Chr3	Araport11	exon	10233364	10233460	.	+	.	transcript_id "AT3G27640.1,AT3G27640.2"; gene_id "AT3G27640";
Chr3	Araport11	CDS	10233542	10233632	.	+	2	transcript_id "AT3G27640.1"; gene_id "AT3G27640";
Chr3	Araport11	CDS	10233542	10233632	.	+	2	transcript_id "AT3G27640.2"; gene_id "AT3G27640";
Chr3	Araport11	exon	10233542	10233632	.	+	.	transcript_id "AT3G27640.1,AT3G27640.2"; gene_id "AT3G27640";
Chr3	Araport11	CDS	10233721	10233784	.	+	1	transcript_id "AT3G27640.1"; gene_id "AT3G27640";
Chr3	Araport11	CDS	10233721	10233784	.	+	1	transcript_id "AT3G27640.2"; gene_id "AT3G27640";
Chr3	Araport11	exon	10233721	10233784	.	+	.	transcript_id "AT3G27640.1,AT3G27640.2"; gene_id "AT3G27640";
Chr3	Araport11	CDS	10233865	10233941	.	+	0	transcript_id "AT3G27640.1"; gene_id "AT3G27640";
Chr3	Araport11	CDS	10233865	10233941	.	+	0	transcript_id "AT3G27640.2"; gene_id "AT3G27640";
Chr3	Araport11	exon	10233865	10233941	.	+	.	transcript_id "AT3G27640.1,AT3G27640.2"; gene_id "AT3G27640";
Chr3	Araport11	CDS	10234053	10234134	.	+	1	transcript_id "AT3G27640.1"; gene_id "AT3G27640";
Chr3	Araport11	CDS	10234053	10234134	.	+	1	transcript_id "AT3G27640.2"; gene_id "AT3G27640";
Chr3	Araport11	exon	10234053	10234134	.	+	.	transcript_id "AT3G27640.1,AT3G27640.2"; gene_id "AT3G27640";
Chr3	Araport11	CDS	10234256	10234335	.	+	0	transcript_id "AT3G27640.1"; gene_id "AT3G27640";
Chr3	Araport11	CDS	10234256	10234335	.	+	0	transcript_id "AT3G27640.2"; gene_id "AT3G27640";
Chr3	Araport11	exon	10234256	10234335	.	+	.	transcript_id "AT3G27640.1,AT3G27640.2"; gene_id "AT3G27640";
Chr3	Araport11	CDS	10234438	10234522	.	+	1	transcript_id "AT3G27640.1"; gene_id "AT3G27640";
Chr3	Araport11	CDS	10234438	10234522	.	+	1	transcript_id "AT3G27640.2"; gene_id "AT3G27640";
Chr3	Araport11	exon	10234438	10234522	.	+	.	transcript_id "AT3G27640.1,AT3G27640.2"; gene_id "AT3G27640";
Chr3	Araport11	CDS	10234621	10234689	.	+	0	transcript_id "AT3G27640.1"; gene_id "AT3G27640";
Chr3	Araport11	CDS	10234621	10234689	.	+	0	transcript_id "AT3G27640.2"; gene_id "AT3G27640";
Chr3	Araport11	exon	10234621	10234689	.	+	.	transcript_id "AT3G27640.1,AT3G27640.2"; gene_id "AT3G27640";
Chr3	Araport11	CDS	10234782	10234849	.	+	0	transcript_id "AT3G27640.1"; gene_id "AT3G27640";
Chr3	Araport11	CDS	10234782	10234849	.	+	0	transcript_id "AT3G27640.2"; gene_id "AT3G27640";
Chr3	Araport11	exon	10234782	10234849	.	+	.	transcript_id "AT3G27640.1,AT3G27640.2"; gene_id "AT3G27640";
Chr3	Araport11	CDS	10234948	10234996	.	+	1	transcript_id "AT3G27640.1"; gene_id "AT3G27640";
Chr3	Araport11	CDS	10234948	10234996	.	+	1	transcript_id "AT3G27640.2"; gene_id "AT3G27640";
Chr3	Araport11	exon	10234948	10234996	.	+	.	transcript_id "AT3G27640.1,AT3G27640.2"; gene_id "AT3G27640";
Chr3	Araport11	CDS	10235075	10235467	.	+	0	transcript_id "AT3G27640.1"; gene_id "AT3G27640";
Chr3	Araport11	exon	10235075	10235621	.	+	.	transcript_id "AT3G27640.1"; gene_id "AT3G27640";
Chr3	Araport11	CDS	10235075	10235467	.	+	0	transcript_id "AT3G27640.2"; gene_id "AT3G27640";
Chr3	Araport11	exon	10235075	10235640	.	+	.	transcript_id "AT3G27640.2"; gene_id "AT3G27640";
Chr3	Araport11	three_prime_UTR	10235468	10235621	.	+	.	transcript_id "AT3G27640.1"; gene_id "AT3G27640";
Chr3	Araport11	three_prime_UTR	10235468	10235640	.	+	.	transcript_id "AT3G27640.2"; gene_id "AT3G27640";
Chr3	Araport11	gene	10236808	10237023	.	+	.	transcript_id ""; gene_id "";
Chr3	Araport11	lnc_RNA	10236808	10237023	.	+	.	transcript_id "AT3G05275"; gene_id "AT3G05275.1";
Chr3	Araport11	exon	10236808	10237023	.	+	.	transcript_id "AT3G05275.1"; gene_id "AT3G05275";
Chr3	Araport11	transposable_element	10237855	10238369	.	-	.	transcript_id "AT3TE42540"; gene_id "AT3TE42540";
Chr3	Araport11	transposon_fragment	10237855	10238369	.	-	.	transcript_id "AT3TE42540"; gene_id "AT3TE42540";
Chr3	Araport11	gene	10238514	10240648	.	+	.	transcript_id "AT3G27650"; gene_id "AT3G27650";
Chr3	Araport11	mRNA	10238514	10240648	.	+	.	transcript_id "AT3G27650"; gene_id "AT3G27650.1";
Chr3	Araport11	five_prime_UTR	10238514	10238730	.	+	.	transcript_id "AT3G27650.1"; gene_id "AT3G27650";
Chr3	Araport11	exon	10238514	10238814	.	+	.	transcript_id "AT3G27650.1"; gene_id "AT3G27650";
Chr3	Araport11	CDS	10238731	10238814	.	+	0	transcript_id "AT3G27650.1"; gene_id "AT3G27650";
Chr3	Araport11	protein	10238731	10240346	.	+	.	transcript_id "AT3G27650.1"; gene_id "AT3G27650";
Chr3	Araport11	CDS	10239951	10240346	.	+	0	transcript_id "AT3G27650.1"; gene_id "AT3G27650";
Chr3	Araport11	exon	10239951	10240648	.	+	.	transcript_id "AT3G27650.1"; gene_id "AT3G27650";
Chr3	Araport11	three_prime_UTR	10240347	10240648	.	+	.	transcript_id "AT3G27650.1"; gene_id "AT3G27650";
Chr3	Araport11	transposable_element	10242879	10243070	.	+	.	transcript_id "AT3TE42550"; gene_id "AT3TE42550";
Chr3	Araport11	transposon_fragment	10242879	10243070	.	+	.	transcript_id "AT3TE42550"; gene_id "AT3TE42550";
Chr3	Araport11	gene	10243244	10245023	.	+	.	transcript_id "AT3G27660"; gene_id "AT3G27660";
Chr3	Araport11	mRNA	10243244	10245023	.	+	.	transcript_id "AT3G27660"; gene_id "AT3G27660.1";
Chr3	Araport11	five_prime_UTR	10243244	10243850	.	+	.	transcript_id "AT3G27660.1"; gene_id "AT3G27660";
Chr3	Araport11	exon	10243244	10244003	.	+	.	transcript_id "AT3G27660.1"; gene_id "AT3G27660";
Chr3	Araport11	mRNA	10243559	10245023	.	+	.	transcript_id "AT3G27660"; gene_id "AT3G27660.2";
Chr3	Araport11	exon	10243559	10243633	.	+	.	transcript_id "AT3G27660.2"; gene_id "AT3G27660";
Chr3	Araport11	five_prime_UTR	10243559	10243633	.	+	.	transcript_id "AT3G27660.2"; gene_id "AT3G27660";
Chr3	Araport11	five_prime_UTR	10243816	10243850	.	+	.	transcript_id "AT3G27660.2"; gene_id "AT3G27660";
Chr3	Araport11	exon	10243816	10244003	.	+	.	transcript_id "AT3G27660.2"; gene_id "AT3G27660";
Chr3	Araport11	CDS	10243851	10244003	.	+	0	transcript_id "AT3G27660.1"; gene_id "AT3G27660";
Chr3	Araport11	CDS	10243851	10244003	.	+	0	transcript_id "AT3G27660.2"; gene_id "AT3G27660";
Chr3	Araport11	protein	10243851	10244821	.	+	.	transcript_id "AT3G27660.1"; gene_id "AT3G27660";
Chr3	Araport11	protein	10243851	10244821	.	+	.	transcript_id "AT3G27660.2"; gene_id "AT3G27660";
Chr3	Araport11	CDS	10244399	10244821	.	+	0	transcript_id "AT3G27660.1"; gene_id "AT3G27660";
Chr3	Araport11	CDS	10244399	10244821	.	+	0	transcript_id "AT3G27660.2"; gene_id "AT3G27660";
Chr3	Araport11	exon	10244399	10245023	.	+	.	transcript_id "AT3G27660.1,AT3G27660.2"; gene_id "AT3G27660";
Chr3	Araport11	three_prime_UTR	10244822	10245023	.	+	.	transcript_id "AT3G27660.1,AT3G27660.2"; gene_id "AT3G27660";
Chr3	Araport11	gene	10245112	10253308	.	+	.	transcript_id "AT3G27670"; gene_id "AT3G27670";
Chr3	Araport11	mRNA	10245112	10253308	.	+	.	transcript_id "AT3G27670"; gene_id "AT3G27670.1";
Chr3	Araport11	five_prime_UTR	10245112	10245337	.	+	.	transcript_id "AT3G27670.1"; gene_id "AT3G27670";
Chr3	Araport11	exon	10245112	10245730	.	+	.	transcript_id "AT3G27670.1"; gene_id "AT3G27670";
Chr3	Araport11	CDS	10245338	10245730	.	+	0	transcript_id "AT3G27670.1"; gene_id "AT3G27670";
Chr3	Araport11	protein	10245338	10253158	.	+	.	transcript_id "AT3G27670.1"; gene_id "AT3G27670";
Chr3	Araport11	exon	10245828	10246178	.	+	.	transcript_id "AT3G27670.1"; gene_id "AT3G27670";
Chr3	Araport11	CDS	10245828	10246178	.	+	0	transcript_id "AT3G27670.1"; gene_id "AT3G27670";
Chr3	Araport11	exon	10246259	10246535	.	+	.	transcript_id "AT3G27670.1"; gene_id "AT3G27670";
Chr3	Araport11	CDS	10246259	10246535	.	+	0	transcript_id "AT3G27670.1"; gene_id "AT3G27670";
Chr3	Araport11	exon	10246631	10247238	.	+	.	transcript_id "AT3G27670.1"; gene_id "AT3G27670";
Chr3	Araport11	CDS	10246631	10247238	.	+	2	transcript_id "AT3G27670.1"; gene_id "AT3G27670";
Chr3	Araport11	exon	10247346	10247446	.	+	.	transcript_id "AT3G27670.1"; gene_id "AT3G27670";
Chr3	Araport11	CDS	10247346	10247446	.	+	0	transcript_id "AT3G27670.1"; gene_id "AT3G27670";
Chr3	Araport11	exon	10247674	10247749	.	+	.	transcript_id "AT3G27670.1"; gene_id "AT3G27670";
Chr3	Araport11	CDS	10247674	10247749	.	+	1	transcript_id "AT3G27670.1"; gene_id "AT3G27670";
Chr3	Araport11	exon	10247827	10247958	.	+	.	transcript_id "AT3G27670.1"; gene_id "AT3G27670";
Chr3	Araport11	CDS	10247827	10247958	.	+	0	transcript_id "AT3G27670.1"; gene_id "AT3G27670";
Chr3	Araport11	exon	10248055	10248136	.	+	.	transcript_id "AT3G27670.1"; gene_id "AT3G27670";
Chr3	Araport11	CDS	10248055	10248136	.	+	0	transcript_id "AT3G27670.1"; gene_id "AT3G27670";
Chr3	Araport11	exon	10248222	10248294	.	+	.	transcript_id "AT3G27670.1"; gene_id "AT3G27670";
Chr3	Araport11	CDS	10248222	10248294	.	+	2	transcript_id "AT3G27670.1"; gene_id "AT3G27670";
Chr3	Araport11	exon	10248432	10248600	.	+	.	transcript_id "AT3G27670.1"; gene_id "AT3G27670";
Chr3	Araport11	CDS	10248432	10248600	.	+	1	transcript_id "AT3G27670.1"; gene_id "AT3G27670";
Chr3	Araport11	exon	10248709	10248839	.	+	.	transcript_id "AT3G27670.1"; gene_id "AT3G27670";
Chr3	Araport11	CDS	10248709	10248839	.	+	0	transcript_id "AT3G27670.1"; gene_id "AT3G27670";
Chr3	Araport11	exon	10248927	10249018	.	+	.	transcript_id "AT3G27670.1"; gene_id "AT3G27670";
Chr3	Araport11	CDS	10248927	10249018	.	+	1	transcript_id "AT3G27670.1"; gene_id "AT3G27670";
Chr3	Araport11	exon	10249374	10249462	.	+	.	transcript_id "AT3G27670.1"; gene_id "AT3G27670";
Chr3	Araport11	CDS	10249374	10249462	.	+	2	transcript_id "AT3G27670.1"; gene_id "AT3G27670";
Chr3	Araport11	exon	10249536	10249751	.	+	.	transcript_id "AT3G27670.1"; gene_id "AT3G27670";
Chr3	Araport11	CDS	10249536	10249751	.	+	0	transcript_id "AT3G27670.1"; gene_id "AT3G27670";
Chr3	Araport11	exon	10249845	10249922	.	+	.	transcript_id "AT3G27670.1"; gene_id "AT3G27670";
Chr3	Araport11	CDS	10249845	10249922	.	+	0	transcript_id "AT3G27670.1"; gene_id "AT3G27670";
Chr3	Araport11	exon	10250002	10250184	.	+	.	transcript_id "AT3G27670.1"; gene_id "AT3G27670";
Chr3	Araport11	CDS	10250002	10250184	.	+	0	transcript_id "AT3G27670.1"; gene_id "AT3G27670";
Chr3	Araport11	exon	10250329	10251225	.	+	.	transcript_id "AT3G27670.1"; gene_id "AT3G27670";
Chr3	Araport11	CDS	10250329	10251225	.	+	0	transcript_id "AT3G27670.1"; gene_id "AT3G27670";
Chr3	Araport11	exon	10251324	10252271	.	+	.	transcript_id "AT3G27670.1"; gene_id "AT3G27670";
Chr3	Araport11	CDS	10251324	10252271	.	+	0	transcript_id "AT3G27670.1"; gene_id "AT3G27670";
Chr3	Araport11	exon	10252363	10252513	.	+	.	transcript_id "AT3G27670.1"; gene_id "AT3G27670";
Chr3	Araport11	CDS	10252363	10252513	.	+	0	transcript_id "AT3G27670.1"; gene_id "AT3G27670";
Chr3	Araport11	exon	10252597	10252715	.	+	.	transcript_id "AT3G27670.1"; gene_id "AT3G27670";
Chr3	Araport11	CDS	10252597	10252715	.	+	2	transcript_id "AT3G27670.1"; gene_id "AT3G27670";
Chr3	Araport11	CDS	10252799	10253158	.	+	0	transcript_id "AT3G27670.1"; gene_id "AT3G27670";
Chr3	Araport11	exon	10252799	10253308	.	+	.	transcript_id "AT3G27670.1"; gene_id "AT3G27670";
Chr3	Araport11	three_prime_UTR	10253159	10253308	.	+	.	transcript_id "AT3G27670.1"; gene_id "AT3G27670";
Chr3	Araport11	transposable_element	10254594	10254962	.	-	.	transcript_id "AT3TE42600"; gene_id "AT3TE42600";
Chr3	Araport11	transposon_fragment	10254594	10254962	.	-	.	transcript_id "AT3TE42600"; gene_id "AT3TE42600";
Chr3	Araport11	gene	10254886	10255290	.	-	.	transcript_id "AT3G27680"; gene_id "AT3G27680";
Chr3	Araport11	mRNA	10254886	10255290	.	-	.	transcript_id "AT3G27680"; gene_id "AT3G27680.1";
Chr3	Araport11	exon	10254886	10255290	.	-	.	transcript_id "AT3G27680.1"; gene_id "AT3G27680";
Chr3	Araport11	CDS	10254886	10255290	.	-	0	transcript_id "AT3G27680.1"; gene_id "AT3G27680";
Chr3	Araport11	protein	10254886	10255290	.	-	.	transcript_id "AT3G27680.1"; gene_id "AT3G27680";
Chr3	Araport11	protein	10255906	10256921	.	+	.	transcript_id "AT3G27690.2"; gene_id "AT3G27690";
Chr3	Araport11	gene	10255906	10257489	.	+	.	transcript_id "AT3G27690"; gene_id "AT3G27690";
Chr3	Araport11	mRNA	10255906	10257489	.	+	.	transcript_id "AT3G27690"; gene_id "AT3G27690.2";
Chr3	Araport11	exon	10255906	10256150	.	+	.	transcript_id "AT3G27690.2"; gene_id "AT3G27690";
Chr3	Araport11	CDS	10255906	10256150	.	+	0	transcript_id "AT3G27690.2"; gene_id "AT3G27690";
Chr3	Araport11	mRNA	10255941	10257229	.	+	.	transcript_id "AT3G27690"; gene_id "AT3G27690.1";
Chr3	Araport11	five_prime_UTR	10255941	10256001	.	+	.	transcript_id "AT3G27690.1"; gene_id "AT3G27690";
Chr3	Araport11	exon	10255941	10256150	.	+	.	transcript_id "AT3G27690.1"; gene_id "AT3G27690";
Chr3	Araport11	CDS	10256002	10256150	.	+	0	transcript_id "AT3G27690.1"; gene_id "AT3G27690";
Chr3	Araport11	protein	10256002	10256921	.	+	.	transcript_id "AT3G27690.1"; gene_id "AT3G27690";
Chr3	Araport11	CDS	10256270	10256921	.	+	1	transcript_id "AT3G27690.2"; gene_id "AT3G27690";
Chr3	Araport11	exon	10256270	10257489	.	+	.	transcript_id "AT3G27690.2"; gene_id "AT3G27690";
Chr3	Araport11	CDS	10256270	10256921	.	+	1	transcript_id "AT3G27690.1"; gene_id "AT3G27690";
Chr3	Araport11	exon	10256270	10257229	.	+	.	transcript_id "AT3G27690.1"; gene_id "AT3G27690";
Chr3	Araport11	gene	10256895	10261975	.	-	.	transcript_id "AT3G27700"; gene_id "AT3G27700";
Chr3	Araport11	mRNA	10256895	10261975	.	-	.	transcript_id "AT3G27700"; gene_id "AT3G27700.1";
Chr3	Araport11	three_prime_UTR	10256895	10257680	.	-	.	transcript_id "AT3G27700.1"; gene_id "AT3G27700";
Chr3	Araport11	exon	10256895	10258214	.	-	.	transcript_id "AT3G27700.1"; gene_id "AT3G27700";
Chr3	Araport11	three_prime_UTR	10256922	10257489	.	+	.	transcript_id "AT3G27690.2"; gene_id "AT3G27690";
Chr3	Araport11	three_prime_UTR	10256922	10257229	.	+	.	transcript_id "AT3G27690.1"; gene_id "AT3G27690";
Chr3	Araport11	mRNA	10257117	10261974	.	-	.	transcript_id "AT3G27700"; gene_id "AT3G27700.2";
Chr3	Araport11	exon	10257117	10257516	.	-	.	transcript_id "AT3G27700.2"; gene_id "AT3G27700";
Chr3	Araport11	three_prime_UTR	10257117	10257516	.	-	.	transcript_id "AT3G27700.2"; gene_id "AT3G27700";
Chr3	Araport11	three_prime_UTR	10257680	10257680	.	-	.	transcript_id "AT3G27700.2"; gene_id "AT3G27700";
Chr3	Araport11	exon	10257680	10258214	.	-	.	transcript_id "AT3G27700.2"; gene_id "AT3G27700";
Chr3	Araport11	CDS	10257681	10258214	.	-	0	transcript_id "AT3G27700.1"; gene_id "AT3G27700";
Chr3	Araport11	CDS	10257681	10258214	.	-	0	transcript_id "AT3G27700.2"; gene_id "AT3G27700";
Chr3	Araport11	protein	10257681	10261330	.	-	.	transcript_id "AT3G27700.1"; gene_id "AT3G27700";
Chr3	Araport11	protein	10257681	10261330	.	-	.	transcript_id "AT3G27700.2"; gene_id "AT3G27700";
Chr3	Araport11	CDS	10258359	10258673	.	-	0	transcript_id "AT3G27700.1"; gene_id "AT3G27700";
Chr3	Araport11	CDS	10258359	10258673	.	-	0	transcript_id "AT3G27700.2"; gene_id "AT3G27700";
Chr3	Araport11	exon	10258359	10258673	.	-	.	transcript_id "AT3G27700.1,AT3G27700.2"; gene_id "AT3G27700";
Chr3	Araport11	CDS	10259035	10260204	.	-	0	transcript_id "AT3G27700.1"; gene_id "AT3G27700";
Chr3	Araport11	CDS	10259035	10260204	.	-	0	transcript_id "AT3G27700.2"; gene_id "AT3G27700";
Chr3	Araport11	exon	10259035	10260204	.	-	.	transcript_id "AT3G27700.1,AT3G27700.2"; gene_id "AT3G27700";
Chr3	Araport11	CDS	10260623	10261330	.	-	0	transcript_id "AT3G27700.1"; gene_id "AT3G27700";
Chr3	Araport11	CDS	10260623	10261330	.	-	0	transcript_id "AT3G27700.2"; gene_id "AT3G27700";
Chr3	Araport11	exon	10260623	10261376	.	-	.	transcript_id "AT3G27700.1,AT3G27700.2"; gene_id "AT3G27700";
Chr3	Araport11	five_prime_UTR	10261331	10261376	.	-	.	transcript_id "AT3G27700.1,AT3G27700.2"; gene_id "AT3G27700";
Chr3	Araport11	exon	10261623	10261975	.	-	.	transcript_id "AT3G27700.1"; gene_id "AT3G27700";
Chr3	Araport11	five_prime_UTR	10261623	10261975	.	-	.	transcript_id "AT3G27700.1"; gene_id "AT3G27700";
Chr3	Araport11	exon	10261623	10261974	.	-	.	transcript_id "AT3G27700.2"; gene_id "AT3G27700";
Chr3	Araport11	five_prime_UTR	10261623	10261974	.	-	.	transcript_id "AT3G27700.2"; gene_id "AT3G27700";
Chr3	Araport11	transposable_element	10262345	10262464	.	+	.	transcript_id "AT3TE42630"; gene_id "AT3TE42630";
Chr3	Araport11	transposon_fragment	10262345	10262464	.	+	.	transcript_id "AT3TE42630"; gene_id "AT3TE42630";
Chr3	Araport11	transposable_element	10262504	10263076	.	+	.	transcript_id "AT3TE42635"; gene_id "AT3TE42635";
Chr3	Araport11	transposon_fragment	10262504	10262670	.	+	.	transcript_id "AT3TE42635"; gene_id "AT3TE42635";
Chr3	Araport11	transposon_fragment	10262948	10263076	.	+	.	transcript_id "AT3TE42635"; gene_id "AT3TE42635";
Chr3	Araport11	transposable_element	10263131	10263537	.	+	.	transcript_id "AT3TE42640"; gene_id "AT3TE42640";
Chr3	Araport11	transposon_fragment	10263131	10263537	.	+	.	transcript_id "AT3TE42640"; gene_id "AT3TE42640";
Chr3	Araport11	transposable_element	10263768	10263961	.	+	.	transcript_id "AT3TE42645"; gene_id "AT3TE42645";
Chr3	Araport11	transposon_fragment	10263768	10263961	.	+	.	transcript_id "AT3TE42645"; gene_id "AT3TE42645";
Chr3	Araport11	transposable_element	10263962	10264796	.	-	.	transcript_id "AT3TE42650"; gene_id "AT3TE42650";
Chr3	Araport11	transposon_fragment	10263962	10264796	.	-	.	transcript_id "AT3TE42650"; gene_id "AT3TE42650";
Chr3	Araport11	transposable_element	10264797	10268428	.	-	.	transcript_id "AT3TE42655"; gene_id "AT3TE42655";
Chr3	Araport11	transposon_fragment	10264797	10268428	.	-	.	transcript_id "AT3TE42655"; gene_id "AT3TE42655";
Chr3	Araport11	transposable_element	10268429	10269088	.	-	.	transcript_id "AT3TE42660"; gene_id "AT3TE42660";
Chr3	Araport11	transposon_fragment	10268429	10269088	.	-	.	transcript_id "AT3TE42660"; gene_id "AT3TE42660";
Chr3	Araport11	transposable_element	10269089	10269161	.	+	.	transcript_id "AT3TE42665"; gene_id "AT3TE42665";
Chr3	Araport11	transposon_fragment	10269089	10269161	.	+	.	transcript_id "AT3TE42665"; gene_id "AT3TE42665";
Chr3	Araport11	transposable_element	10269162	10269237	.	+	.	transcript_id "AT3TE42670"; gene_id "AT3TE42670";
Chr3	Araport11	transposon_fragment	10269162	10269237	.	+	.	transcript_id "AT3TE42670"; gene_id "AT3TE42670";
Chr3	Araport11	gene	10269206	10271065	.	+	.	transcript_id "AT3G27710"; gene_id "AT3G27710";
Chr3	Araport11	mRNA	10269206	10271065	.	+	.	transcript_id "AT3G27710"; gene_id "AT3G27710.1";
Chr3	Araport11	five_prime_UTR	10269206	10269303	.	+	.	transcript_id "AT3G27710.1"; gene_id "AT3G27710";
Chr3	Araport11	exon	10269206	10271065	.	+	.	transcript_id "AT3G27710.1"; gene_id "AT3G27710";
Chr3	Araport11	CDS	10269304	10270917	.	+	0	transcript_id "AT3G27710.1"; gene_id "AT3G27710";
Chr3	Araport11	protein	10269304	10270917	.	+	.	transcript_id "AT3G27710.1"; gene_id "AT3G27710";
Chr3	Araport11	three_prime_UTR	10270918	10271065	.	+	.	transcript_id "AT3G27710.1"; gene_id "AT3G27710";
Chr3	Araport11	transposable_element	10271314	10271765	.	+	.	transcript_id "AT3TE42675"; gene_id "AT3TE42675";
Chr3	Araport11	transposon_fragment	10271314	10271765	.	+	.	transcript_id "AT3TE42675"; gene_id "AT3TE42675";
Chr3	Araport11	gene	10271876	10273621	.	+	.	transcript_id "AT3G27720"; gene_id "AT3G27720";
Chr3	Araport11	mRNA	10271876	10273621	.	+	.	transcript_id "AT3G27720"; gene_id "AT3G27720.1";
Chr3	Araport11	exon	10271876	10272007	.	+	.	transcript_id "AT3G27720.1"; gene_id "AT3G27720";
Chr3	Araport11	CDS	10271876	10272007	.	+	0	transcript_id "AT3G27720.1"; gene_id "AT3G27720";
Chr3	Araport11	protein	10271876	10273621	.	+	.	transcript_id "AT3G27720.1"; gene_id "AT3G27720";
Chr3	Araport11	exon	10272060	10272186	.	+	.	transcript_id "AT3G27720.1"; gene_id "AT3G27720";
Chr3	Araport11	CDS	10272060	10272186	.	+	0	transcript_id "AT3G27720.1"; gene_id "AT3G27720";
Chr3	Araport11	transposable_element	10272220	10272440	.	+	.	transcript_id "AT3TE42680"; gene_id "AT3TE42680";
Chr3	Araport11	transposon_fragment	10272220	10272440	.	+	.	transcript_id "AT3TE42680"; gene_id "AT3TE42680";
Chr3	Araport11	exon	10272225	10272387	.	+	.	transcript_id "AT3G27720.1"; gene_id "AT3G27720";
Chr3	Araport11	CDS	10272225	10272387	.	+	2	transcript_id "AT3G27720.1"; gene_id "AT3G27720";
Chr3	Araport11	exon	10272562	10273621	.	+	.	transcript_id "AT3G27720.1"; gene_id "AT3G27720";
Chr3	Araport11	CDS	10272562	10273621	.	+	1	transcript_id "AT3G27720.1"; gene_id "AT3G27720";
Chr3	Araport11	gene	10273098	10280646	.	-	.	transcript_id "AT3G27730"; gene_id "AT3G27730";
Chr3	Araport11	mRNA	10273098	10280631	.	-	.	transcript_id "AT3G27730"; gene_id "AT3G27730.2";
Chr3	Araport11	mRNA	10273098	10280631	.	-	.	transcript_id "AT3G27730"; gene_id "AT3G27730.4";
Chr3	Araport11	mRNA	10273098	10280631	.	-	.	transcript_id "AT3G27730"; gene_id "AT3G27730.3";
Chr3	Araport11	three_prime_UTR	10273098	10273390	.	-	.	transcript_id "AT3G27730.2,AT3G27730.4,AT3G27730.3"; gene_id "AT3G27730";
Chr3	Araport11	exon	10273098	10273479	.	-	.	transcript_id "AT3G27730.2,AT3G27730.4,AT3G27730.3"; gene_id "AT3G27730";
Chr3	Araport11	mRNA	10273341	10280362	.	-	.	transcript_id "AT3G27730"; gene_id "AT3G27730.5";
Chr3	Araport11	three_prime_UTR	10273341	10273390	.	-	.	transcript_id "AT3G27730.5"; gene_id "AT3G27730";
Chr3	Araport11	exon	10273341	10273479	.	-	.	transcript_id "AT3G27730.5"; gene_id "AT3G27730";
Chr3	Araport11	CDS	10273391	10273479	.	-	2	transcript_id "AT3G27730.2"; gene_id "AT3G27730";
Chr3	Araport11	CDS	10273391	10273479	.	-	2	transcript_id "AT3G27730.4"; gene_id "AT3G27730";
Chr3	Araport11	CDS	10273391	10273479	.	-	2	transcript_id "AT3G27730.3"; gene_id "AT3G27730";
Chr3	Araport11	CDS	10273391	10273479	.	-	2	transcript_id "AT3G27730.5"; gene_id "AT3G27730";
Chr3	Araport11	protein	10273391	10280213	.	-	.	transcript_id "AT3G27730.2"; gene_id "AT3G27730";
Chr3	Araport11	protein	10273391	10280213	.	-	.	transcript_id "AT3G27730.4"; gene_id "AT3G27730";
Chr3	Araport11	protein	10273391	10280213	.	-	.	transcript_id "AT3G27730.3"; gene_id "AT3G27730";
Chr3	Araport11	protein	10273391	10280213	.	-	.	transcript_id "AT3G27730.5"; gene_id "AT3G27730";
Chr3	Araport11	mRNA	10273759	10280632	.	-	.	transcript_id "AT3G27730"; gene_id "AT3G27730.6";
Chr3	Araport11	three_prime_UTR	10273759	10273951	.	-	.	transcript_id "AT3G27730.6"; gene_id "AT3G27730";
Chr3	Araport11	exon	10273759	10274307	.	-	.	transcript_id "AT3G27730.6"; gene_id "AT3G27730";
Chr3	Araport11	mRNA	10273801	10280362	.	-	.	transcript_id "AT3G27730"; gene_id "AT3G27730.1";
Chr3	Araport11	three_prime_UTR	10273801	10273951	.	-	.	transcript_id "AT3G27730.1"; gene_id "AT3G27730";
Chr3	Araport11	exon	10273801	10274307	.	-	.	transcript_id "AT3G27730.1"; gene_id "AT3G27730";
Chr3	Araport11	mRNA	10273817	10280646	.	-	.	transcript_id "AT3G27730"; gene_id "AT3G27730.7";
Chr3	Araport11	three_prime_UTR	10273817	10273951	.	-	.	transcript_id "AT3G27730.7"; gene_id "AT3G27730";
Chr3	Araport11	exon	10273817	10274307	.	-	.	transcript_id "AT3G27730.7"; gene_id "AT3G27730";
Chr3	Araport11	CDS	10273952	10274307	.	-	2	transcript_id "AT3G27730.6"; gene_id "AT3G27730";
Chr3	Araport11	CDS	10273952	10274307	.	-	2	transcript_id "AT3G27730.1"; gene_id "AT3G27730";
Chr3	Araport11	CDS	10273952	10274307	.	-	2	transcript_id "AT3G27730.7"; gene_id "AT3G27730";
Chr3	Araport11	protein	10273952	10280213	.	-	.	transcript_id "AT3G27730.6"; gene_id "AT3G27730";
Chr3	Araport11	protein	10273952	10280213	.	-	.	transcript_id "AT3G27730.1"; gene_id "AT3G27730";
Chr3	Araport11	protein	10273952	10280213	.	-	.	transcript_id "AT3G27730.7"; gene_id "AT3G27730";
Chr3	Araport11	CDS	10274011	10274307	.	-	2	transcript_id "AT3G27730.2"; gene_id "AT3G27730";
Chr3	Araport11	CDS	10274011	10274307	.	-	2	transcript_id "AT3G27730.4"; gene_id "AT3G27730";
Chr3	Araport11	CDS	10274011	10274307	.	-	2	transcript_id "AT3G27730.3"; gene_id "AT3G27730";
Chr3	Araport11	CDS	10274011	10274307	.	-	2	transcript_id "AT3G27730.5"; gene_id "AT3G27730";
Chr3	Araport11	exon	10274011	10274307	.	-	.	transcript_id "AT3G27730.2,AT3G27730.4,AT3G27730.3,AT3G27730.5"; gene_id "AT3G27730";
Chr3	Araport11	CDS	10274401	10274706	.	-	2	transcript_id "AT3G27730.2"; gene_id "AT3G27730";
Chr3	Araport11	CDS	10274401	10274706	.	-	2	transcript_id "AT3G27730.4"; gene_id "AT3G27730";
Chr3	Araport11	CDS	10274401	10274706	.	-	2	transcript_id "AT3G27730.3"; gene_id "AT3G27730";
Chr3	Araport11	CDS	10274401	10274706	.	-	2	transcript_id "AT3G27730.5"; gene_id "AT3G27730";
Chr3	Araport11	CDS	10274401	10274706	.	-	2	transcript_id "AT3G27730.6"; gene_id "AT3G27730";
Chr3	Araport11	CDS	10274401	10274706	.	-	2	transcript_id "AT3G27730.1"; gene_id "AT3G27730";
Chr3	Araport11	CDS	10274401	10274706	.	-	2	transcript_id "AT3G27730.7"; gene_id "AT3G27730";
Chr3	Araport11	exon	10274401	10274706	.	-	.	transcript_id "AT3G27730.2,AT3G27730.4,AT3G27730.3,AT3G27730.5,AT3G27730.6,AT3G27730.1,AT3G27730.7"; gene_id "AT3G27730";
Chr3	Araport11	CDS	10274807	10274844	.	-	1	transcript_id "AT3G27730.2"; gene_id "AT3G27730";
Chr3	Araport11	CDS	10274807	10274844	.	-	1	transcript_id "AT3G27730.4"; gene_id "AT3G27730";
Chr3	Araport11	CDS	10274807	10274844	.	-	1	transcript_id "AT3G27730.3"; gene_id "AT3G27730";
Chr3	Araport11	CDS	10274807	10274844	.	-	1	transcript_id "AT3G27730.5"; gene_id "AT3G27730";
Chr3	Araport11	CDS	10274807	10274844	.	-	1	transcript_id "AT3G27730.6"; gene_id "AT3G27730";
Chr3	Araport11	CDS	10274807	10274844	.	-	1	transcript_id "AT3G27730.1"; gene_id "AT3G27730";
Chr3	Araport11	CDS	10274807	10274844	.	-	1	transcript_id "AT3G27730.7"; gene_id "AT3G27730";
Chr3	Araport11	exon	10274807	10274844	.	-	.	transcript_id "AT3G27730.2,AT3G27730.4,AT3G27730.3,AT3G27730.5,AT3G27730.6,AT3G27730.1,AT3G27730.7"; gene_id "AT3G27730";
Chr3	Araport11	CDS	10274928	10275105	.	-	2	transcript_id "AT3G27730.2"; gene_id "AT3G27730";
Chr3	Araport11	CDS	10274928	10275105	.	-	2	transcript_id "AT3G27730.4"; gene_id "AT3G27730";
Chr3	Araport11	CDS	10274928	10275105	.	-	2	transcript_id "AT3G27730.3"; gene_id "AT3G27730";
Chr3	Araport11	CDS	10274928	10275105	.	-	2	transcript_id "AT3G27730.5"; gene_id "AT3G27730";
Chr3	Araport11	CDS	10274928	10275105	.	-	2	transcript_id "AT3G27730.6"; gene_id "AT3G27730";
Chr3	Araport11	CDS	10274928	10275105	.	-	2	transcript_id "AT3G27730.1"; gene_id "AT3G27730";
Chr3	Araport11	CDS	10274928	10275105	.	-	2	transcript_id "AT3G27730.7"; gene_id "AT3G27730";
Chr3	Araport11	exon	10274928	10275105	.	-	.	transcript_id "AT3G27730.2,AT3G27730.4,AT3G27730.3,AT3G27730.5,AT3G27730.6,AT3G27730.1,AT3G27730.7"; gene_id "AT3G27730";
Chr3	Araport11	CDS	10275230	10275315	.	-	1	transcript_id "AT3G27730.2"; gene_id "AT3G27730";
Chr3	Araport11	CDS	10275230	10275315	.	-	1	transcript_id "AT3G27730.4"; gene_id "AT3G27730";
Chr3	Araport11	CDS	10275230	10275315	.	-	1	transcript_id "AT3G27730.3"; gene_id "AT3G27730";
Chr3	Araport11	CDS	10275230	10275315	.	-	1	transcript_id "AT3G27730.5"; gene_id "AT3G27730";
Chr3	Araport11	CDS	10275230	10275315	.	-	1	transcript_id "AT3G27730.6"; gene_id "AT3G27730";
Chr3	Araport11	CDS	10275230	10275315	.	-	1	transcript_id "AT3G27730.1"; gene_id "AT3G27730";
Chr3	Araport11	CDS	10275230	10275315	.	-	1	transcript_id "AT3G27730.7"; gene_id "AT3G27730";
Chr3	Araport11	exon	10275230	10275315	.	-	.	transcript_id "AT3G27730.2,AT3G27730.4,AT3G27730.3,AT3G27730.5,AT3G27730.6,AT3G27730.1,AT3G27730.7"; gene_id "AT3G27730";
Chr3	Araport11	CDS	10275427	10275444	.	-	1	transcript_id "AT3G27730.2"; gene_id "AT3G27730";
Chr3	Araport11	CDS	10275427	10275444	.	-	1	transcript_id "AT3G27730.4"; gene_id "AT3G27730";
Chr3	Araport11	CDS	10275427	10275444	.	-	1	transcript_id "AT3G27730.3"; gene_id "AT3G27730";
Chr3	Araport11	CDS	10275427	10275444	.	-	1	transcript_id "AT3G27730.5"; gene_id "AT3G27730";
Chr3	Araport11	CDS	10275427	10275444	.	-	1	transcript_id "AT3G27730.6"; gene_id "AT3G27730";
Chr3	Araport11	CDS	10275427	10275444	.	-	1	transcript_id "AT3G27730.1"; gene_id "AT3G27730";
Chr3	Araport11	CDS	10275427	10275444	.	-	1	transcript_id "AT3G27730.7"; gene_id "AT3G27730";
Chr3	Araport11	exon	10275427	10275444	.	-	.	transcript_id "AT3G27730.2,AT3G27730.4,AT3G27730.3,AT3G27730.5,AT3G27730.6,AT3G27730.1,AT3G27730.7"; gene_id "AT3G27730";
Chr3	Araport11	CDS	10275571	10275620	.	-	0	transcript_id "AT3G27730.2"; gene_id "AT3G27730";
Chr3	Araport11	CDS	10275571	10275620	.	-	0	transcript_id "AT3G27730.4"; gene_id "AT3G27730";
Chr3	Araport11	CDS	10275571	10275620	.	-	0	transcript_id "AT3G27730.3"; gene_id "AT3G27730";
Chr3	Araport11	CDS	10275571	10275620	.	-	0	transcript_id "AT3G27730.5"; gene_id "AT3G27730";
Chr3	Araport11	CDS	10275571	10275620	.	-	0	transcript_id "AT3G27730.6"; gene_id "AT3G27730";
Chr3	Araport11	CDS	10275571	10275620	.	-	0	transcript_id "AT3G27730.1"; gene_id "AT3G27730";
Chr3	Araport11	CDS	10275571	10275620	.	-	0	transcript_id "AT3G27730.7"; gene_id "AT3G27730";
Chr3	Araport11	exon	10275571	10275620	.	-	.	transcript_id "AT3G27730.2,AT3G27730.4,AT3G27730.3,AT3G27730.5,AT3G27730.6,AT3G27730.1,AT3G27730.7"; gene_id "AT3G27730";
Chr3	Araport11	CDS	10275769	10276020	.	-	0	transcript_id "AT3G27730.2"; gene_id "AT3G27730";
Chr3	Araport11	CDS	10275769	10276020	.	-	0	transcript_id "AT3G27730.4"; gene_id "AT3G27730";
Chr3	Araport11	CDS	10275769	10276020	.	-	0	transcript_id "AT3G27730.3"; gene_id "AT3G27730";
Chr3	Araport11	CDS	10275769	10276020	.	-	0	transcript_id "AT3G27730.5"; gene_id "AT3G27730";
Chr3	Araport11	CDS	10275769	10276020	.	-	0	transcript_id "AT3G27730.6"; gene_id "AT3G27730";
Chr3	Araport11	CDS	10275769	10276020	.	-	0	transcript_id "AT3G27730.1"; gene_id "AT3G27730";
Chr3	Araport11	CDS	10275769	10276020	.	-	0	transcript_id "AT3G27730.7"; gene_id "AT3G27730";
Chr3	Araport11	exon	10275769	10276020	.	-	.	transcript_id "AT3G27730.2,AT3G27730.4,AT3G27730.3,AT3G27730.5,AT3G27730.6,AT3G27730.1,AT3G27730.7"; gene_id "AT3G27730";
Chr3	Araport11	CDS	10276124	10276312	.	-	0	transcript_id "AT3G27730.2"; gene_id "AT3G27730";
Chr3	Araport11	CDS	10276124	10276312	.	-	0	transcript_id "AT3G27730.4"; gene_id "AT3G27730";
Chr3	Araport11	CDS	10276124	10276312	.	-	0	transcript_id "AT3G27730.3"; gene_id "AT3G27730";
Chr3	Araport11	CDS	10276124	10276312	.	-	0	transcript_id "AT3G27730.5"; gene_id "AT3G27730";
Chr3	Araport11	CDS	10276124	10276312	.	-	0	transcript_id "AT3G27730.6"; gene_id "AT3G27730";
Chr3	Araport11	CDS	10276124	10276312	.	-	0	transcript_id "AT3G27730.1"; gene_id "AT3G27730";
Chr3	Araport11	CDS	10276124	10276312	.	-	0	transcript_id "AT3G27730.7"; gene_id "AT3G27730";
Chr3	Araport11	exon	10276124	10276312	.	-	.	transcript_id "AT3G27730.2,AT3G27730.4,AT3G27730.3,AT3G27730.5,AT3G27730.6,AT3G27730.1,AT3G27730.7"; gene_id "AT3G27730";
Chr3	Araport11	CDS	10276400	10276596	.	-	2	transcript_id "AT3G27730.2"; gene_id "AT3G27730";
Chr3	Araport11	CDS	10276400	10276596	.	-	2	transcript_id "AT3G27730.4"; gene_id "AT3G27730";
Chr3	Araport11	CDS	10276400	10276596	.	-	2	transcript_id "AT3G27730.3"; gene_id "AT3G27730";
Chr3	Araport11	CDS	10276400	10276596	.	-	2	transcript_id "AT3G27730.5"; gene_id "AT3G27730";
Chr3	Araport11	CDS	10276400	10276596	.	-	2	transcript_id "AT3G27730.6"; gene_id "AT3G27730";
Chr3	Araport11	CDS	10276400	10276596	.	-	2	transcript_id "AT3G27730.1"; gene_id "AT3G27730";
Chr3	Araport11	CDS	10276400	10276596	.	-	2	transcript_id "AT3G27730.7"; gene_id "AT3G27730";
Chr3	Araport11	exon	10276400	10276596	.	-	.	transcript_id "AT3G27730.2,AT3G27730.4,AT3G27730.3,AT3G27730.5,AT3G27730.6,AT3G27730.1,AT3G27730.7"; gene_id "AT3G27730";
Chr3	Araport11	CDS	10276676	10276801	.	-	2	transcript_id "AT3G27730.2"; gene_id "AT3G27730";
Chr3	Araport11	CDS	10276676	10276801	.	-	2	transcript_id "AT3G27730.4"; gene_id "AT3G27730";
Chr3	Araport11	CDS	10276676	10276801	.	-	2	transcript_id "AT3G27730.3"; gene_id "AT3G27730";
Chr3	Araport11	CDS	10276676	10276801	.	-	2	transcript_id "AT3G27730.5"; gene_id "AT3G27730";
Chr3	Araport11	CDS	10276676	10276801	.	-	2	transcript_id "AT3G27730.6"; gene_id "AT3G27730";
Chr3	Araport11	CDS	10276676	10276801	.	-	2	transcript_id "AT3G27730.1"; gene_id "AT3G27730";
Chr3	Araport11	CDS	10276676	10276801	.	-	2	transcript_id "AT3G27730.7"; gene_id "AT3G27730";
Chr3	Araport11	exon	10276676	10276801	.	-	.	transcript_id "AT3G27730.2,AT3G27730.4,AT3G27730.3,AT3G27730.5,AT3G27730.6,AT3G27730.1,AT3G27730.7"; gene_id "AT3G27730";
Chr3	Araport11	CDS	10276868	10276951	.	-	2	transcript_id "AT3G27730.2"; gene_id "AT3G27730";
Chr3	Araport11	CDS	10276868	10276951	.	-	2	transcript_id "AT3G27730.4"; gene_id "AT3G27730";
Chr3	Araport11	CDS	10276868	10276951	.	-	2	transcript_id "AT3G27730.3"; gene_id "AT3G27730";
Chr3	Araport11	CDS	10276868	10276951	.	-	2	transcript_id "AT3G27730.5"; gene_id "AT3G27730";
Chr3	Araport11	CDS	10276868	10276951	.	-	2	transcript_id "AT3G27730.6"; gene_id "AT3G27730";
Chr3	Araport11	CDS	10276868	10276951	.	-	2	transcript_id "AT3G27730.1"; gene_id "AT3G27730";
Chr3	Araport11	CDS	10276868	10276951	.	-	2	transcript_id "AT3G27730.7"; gene_id "AT3G27730";
Chr3	Araport11	exon	10276868	10276951	.	-	.	transcript_id "AT3G27730.2,AT3G27730.4,AT3G27730.3,AT3G27730.5,AT3G27730.6,AT3G27730.1,AT3G27730.7"; gene_id "AT3G27730";
Chr3	Araport11	CDS	10277022	10277085	.	-	0	transcript_id "AT3G27730.2"; gene_id "AT3G27730";
Chr3	Araport11	CDS	10277022	10277085	.	-	0	transcript_id "AT3G27730.4"; gene_id "AT3G27730";
Chr3	Araport11	CDS	10277022	10277085	.	-	0	transcript_id "AT3G27730.3"; gene_id "AT3G27730";
Chr3	Araport11	CDS	10277022	10277085	.	-	0	transcript_id "AT3G27730.5"; gene_id "AT3G27730";
Chr3	Araport11	CDS	10277022	10277085	.	-	0	transcript_id "AT3G27730.6"; gene_id "AT3G27730";
Chr3	Araport11	CDS	10277022	10277085	.	-	0	transcript_id "AT3G27730.1"; gene_id "AT3G27730";
Chr3	Araport11	CDS	10277022	10277085	.	-	0	transcript_id "AT3G27730.7"; gene_id "AT3G27730";
Chr3	Araport11	exon	10277022	10277085	.	-	.	transcript_id "AT3G27730.2,AT3G27730.4,AT3G27730.3,AT3G27730.5,AT3G27730.6,AT3G27730.1,AT3G27730.7"; gene_id "AT3G27730";
Chr3	Araport11	CDS	10277173	10277290	.	-	1	transcript_id "AT3G27730.2"; gene_id "AT3G27730";
Chr3	Araport11	CDS	10277173	10277290	.	-	1	transcript_id "AT3G27730.4"; gene_id "AT3G27730";
Chr3	Araport11	CDS	10277173	10277290	.	-	1	transcript_id "AT3G27730.3"; gene_id "AT3G27730";
Chr3	Araport11	CDS	10277173	10277290	.	-	1	transcript_id "AT3G27730.5"; gene_id "AT3G27730";
Chr3	Araport11	CDS	10277173	10277290	.	-	1	transcript_id "AT3G27730.6"; gene_id "AT3G27730";
Chr3	Araport11	CDS	10277173	10277290	.	-	1	transcript_id "AT3G27730.1"; gene_id "AT3G27730";
Chr3	Araport11	CDS	10277173	10277290	.	-	1	transcript_id "AT3G27730.7"; gene_id "AT3G27730";
Chr3	Araport11	exon	10277173	10277290	.	-	.	transcript_id "AT3G27730.2,AT3G27730.4,AT3G27730.3,AT3G27730.5,AT3G27730.6,AT3G27730.1,AT3G27730.7"; gene_id "AT3G27730";
Chr3	Araport11	CDS	10277400	10277449	.	-	0	transcript_id "AT3G27730.2"; gene_id "AT3G27730";
Chr3	Araport11	CDS	10277400	10277449	.	-	0	transcript_id "AT3G27730.4"; gene_id "AT3G27730";
Chr3	Araport11	CDS	10277400	10277449	.	-	0	transcript_id "AT3G27730.3"; gene_id "AT3G27730";
Chr3	Araport11	CDS	10277400	10277449	.	-	0	transcript_id "AT3G27730.5"; gene_id "AT3G27730";
Chr3	Araport11	CDS	10277400	10277449	.	-	0	transcript_id "AT3G27730.6"; gene_id "AT3G27730";
Chr3	Araport11	CDS	10277400	10277449	.	-	0	transcript_id "AT3G27730.1"; gene_id "AT3G27730";
Chr3	Araport11	CDS	10277400	10277449	.	-	0	transcript_id "AT3G27730.7"; gene_id "AT3G27730";
Chr3	Araport11	exon	10277400	10277449	.	-	.	transcript_id "AT3G27730.2,AT3G27730.4,AT3G27730.3,AT3G27730.5,AT3G27730.6,AT3G27730.1,AT3G27730.7"; gene_id "AT3G27730";
Chr3	Araport11	CDS	10277544	10277615	.	-	0	transcript_id "AT3G27730.2"; gene_id "AT3G27730";
Chr3	Araport11	CDS	10277544	10277615	.	-	0	transcript_id "AT3G27730.4"; gene_id "AT3G27730";
Chr3	Araport11	CDS	10277544	10277615	.	-	0	transcript_id "AT3G27730.3"; gene_id "AT3G27730";
Chr3	Araport11	CDS	10277544	10277615	.	-	0	transcript_id "AT3G27730.5"; gene_id "AT3G27730";
Chr3	Araport11	CDS	10277544	10277615	.	-	0	transcript_id "AT3G27730.6"; gene_id "AT3G27730";
Chr3	Araport11	CDS	10277544	10277615	.	-	0	transcript_id "AT3G27730.1"; gene_id "AT3G27730";
Chr3	Araport11	CDS	10277544	10277615	.	-	0	transcript_id "AT3G27730.7"; gene_id "AT3G27730";
Chr3	Araport11	exon	10277544	10277615	.	-	.	transcript_id "AT3G27730.2,AT3G27730.4,AT3G27730.3,AT3G27730.5,AT3G27730.6,AT3G27730.1,AT3G27730.7"; gene_id "AT3G27730";
Chr3	Araport11	CDS	10277733	10277784	.	-	1	transcript_id "AT3G27730.2"; gene_id "AT3G27730";
Chr3	Araport11	CDS	10277733	10277784	.	-	1	transcript_id "AT3G27730.4"; gene_id "AT3G27730";
Chr3	Araport11	CDS	10277733	10277784	.	-	1	transcript_id "AT3G27730.3"; gene_id "AT3G27730";
Chr3	Araport11	CDS	10277733	10277784	.	-	1	transcript_id "AT3G27730.5"; gene_id "AT3G27730";
Chr3	Araport11	CDS	10277733	10277784	.	-	1	transcript_id "AT3G27730.6"; gene_id "AT3G27730";
Chr3	Araport11	CDS	10277733	10277784	.	-	1	transcript_id "AT3G27730.1"; gene_id "AT3G27730";
Chr3	Araport11	CDS	10277733	10277784	.	-	1	transcript_id "AT3G27730.7"; gene_id "AT3G27730";
Chr3	Araport11	exon	10277733	10277784	.	-	.	transcript_id "AT3G27730.2,AT3G27730.4,AT3G27730.3,AT3G27730.5,AT3G27730.6,AT3G27730.1,AT3G27730.7"; gene_id "AT3G27730";
Chr3	Araport11	CDS	10277873	10278029	.	-	2	transcript_id "AT3G27730.2"; gene_id "AT3G27730";
Chr3	Araport11	CDS	10277873	10278029	.	-	2	transcript_id "AT3G27730.4"; gene_id "AT3G27730";
Chr3	Araport11	CDS	10277873	10278029	.	-	2	transcript_id "AT3G27730.3"; gene_id "AT3G27730";
Chr3	Araport11	CDS	10277873	10278029	.	-	2	transcript_id "AT3G27730.5"; gene_id "AT3G27730";
Chr3	Araport11	CDS	10277873	10278029	.	-	2	transcript_id "AT3G27730.6"; gene_id "AT3G27730";
Chr3	Araport11	CDS	10277873	10278029	.	-	2	transcript_id "AT3G27730.1"; gene_id "AT3G27730";
Chr3	Araport11	CDS	10277873	10278029	.	-	2	transcript_id "AT3G27730.7"; gene_id "AT3G27730";
Chr3	Araport11	exon	10277873	10278029	.	-	.	transcript_id "AT3G27730.2,AT3G27730.4,AT3G27730.3,AT3G27730.5,AT3G27730.6,AT3G27730.1,AT3G27730.7"; gene_id "AT3G27730";
Chr3	Araport11	CDS	10278122	10278334	.	-	2	transcript_id "AT3G27730.2"; gene_id "AT3G27730";
Chr3	Araport11	CDS	10278122	10278334	.	-	2	transcript_id "AT3G27730.4"; gene_id "AT3G27730";
Chr3	Araport11	CDS	10278122	10278334	.	-	2	transcript_id "AT3G27730.3"; gene_id "AT3G27730";
Chr3	Araport11	CDS	10278122	10278334	.	-	2	transcript_id "AT3G27730.5"; gene_id "AT3G27730";
Chr3	Araport11	CDS	10278122	10278334	.	-	2	transcript_id "AT3G27730.6"; gene_id "AT3G27730";
Chr3	Araport11	CDS	10278122	10278334	.	-	2	transcript_id "AT3G27730.1"; gene_id "AT3G27730";
Chr3	Araport11	CDS	10278122	10278334	.	-	2	transcript_id "AT3G27730.7"; gene_id "AT3G27730";
Chr3	Araport11	exon	10278122	10278334	.	-	.	transcript_id "AT3G27730.2,AT3G27730.4,AT3G27730.3,AT3G27730.5,AT3G27730.6,AT3G27730.1,AT3G27730.7"; gene_id "AT3G27730";
Chr3	Araport11	CDS	10278432	10278453	.	-	0	transcript_id "AT3G27730.2"; gene_id "AT3G27730";
Chr3	Araport11	CDS	10278432	10278453	.	-	0	transcript_id "AT3G27730.4"; gene_id "AT3G27730";
Chr3	Araport11	CDS	10278432	10278453	.	-	0	transcript_id "AT3G27730.3"; gene_id "AT3G27730";
Chr3	Araport11	CDS	10278432	10278453	.	-	0	transcript_id "AT3G27730.5"; gene_id "AT3G27730";
Chr3	Araport11	CDS	10278432	10278453	.	-	0	transcript_id "AT3G27730.6"; gene_id "AT3G27730";
Chr3	Araport11	CDS	10278432	10278453	.	-	0	transcript_id "AT3G27730.1"; gene_id "AT3G27730";
Chr3	Araport11	CDS	10278432	10278453	.	-	0	transcript_id "AT3G27730.7"; gene_id "AT3G27730";
Chr3	Araport11	exon	10278432	10278453	.	-	.	transcript_id "AT3G27730.2,AT3G27730.4,AT3G27730.3,AT3G27730.5,AT3G27730.6,AT3G27730.1,AT3G27730.7"; gene_id "AT3G27730";
Chr3	Araport11	CDS	10278583	10278620	.	-	2	transcript_id "AT3G27730.2"; gene_id "AT3G27730";
Chr3	Araport11	CDS	10278583	10278620	.	-	2	transcript_id "AT3G27730.4"; gene_id "AT3G27730";
Chr3	Araport11	CDS	10278583	10278620	.	-	2	transcript_id "AT3G27730.3"; gene_id "AT3G27730";
Chr3	Araport11	CDS	10278583	10278620	.	-	2	transcript_id "AT3G27730.5"; gene_id "AT3G27730";
Chr3	Araport11	CDS	10278583	10278620	.	-	2	transcript_id "AT3G27730.6"; gene_id "AT3G27730";
Chr3	Araport11	CDS	10278583	10278620	.	-	2	transcript_id "AT3G27730.1"; gene_id "AT3G27730";
Chr3	Araport11	CDS	10278583	10278620	.	-	2	transcript_id "AT3G27730.7"; gene_id "AT3G27730";
Chr3	Araport11	exon	10278583	10278620	.	-	.	transcript_id "AT3G27730.2,AT3G27730.4,AT3G27730.3,AT3G27730.5,AT3G27730.6,AT3G27730.1,AT3G27730.7"; gene_id "AT3G27730";
Chr3	Araport11	CDS	10278746	10278792	.	-	1	transcript_id "AT3G27730.2"; gene_id "AT3G27730";
Chr3	Araport11	CDS	10278746	10278792	.	-	1	transcript_id "AT3G27730.4"; gene_id "AT3G27730";
Chr3	Araport11	CDS	10278746	10278792	.	-	1	transcript_id "AT3G27730.3"; gene_id "AT3G27730";
Chr3	Araport11	CDS	10278746	10278792	.	-	1	transcript_id "AT3G27730.5"; gene_id "AT3G27730";
Chr3	Araport11	CDS	10278746	10278792	.	-	1	transcript_id "AT3G27730.6"; gene_id "AT3G27730";
Chr3	Araport11	CDS	10278746	10278792	.	-	1	transcript_id "AT3G27730.1"; gene_id "AT3G27730";
Chr3	Araport11	CDS	10278746	10278792	.	-	1	transcript_id "AT3G27730.7"; gene_id "AT3G27730";
Chr3	Araport11	exon	10278746	10278792	.	-	.	transcript_id "AT3G27730.2,AT3G27730.4,AT3G27730.3,AT3G27730.5,AT3G27730.6,AT3G27730.1,AT3G27730.7"; gene_id "AT3G27730";
Chr3	Araport11	CDS	10278883	10278919	.	-	2	transcript_id "AT3G27730.2"; gene_id "AT3G27730";
Chr3	Araport11	CDS	10278883	10278919	.	-	2	transcript_id "AT3G27730.4"; gene_id "AT3G27730";
Chr3	Araport11	CDS	10278883	10278919	.	-	2	transcript_id "AT3G27730.3"; gene_id "AT3G27730";
Chr3	Araport11	CDS	10278883	10278919	.	-	2	transcript_id "AT3G27730.5"; gene_id "AT3G27730";
Chr3	Araport11	CDS	10278883	10278919	.	-	2	transcript_id "AT3G27730.6"; gene_id "AT3G27730";
Chr3	Araport11	CDS	10278883	10278919	.	-	2	transcript_id "AT3G27730.1"; gene_id "AT3G27730";
Chr3	Araport11	CDS	10278883	10278919	.	-	2	transcript_id "AT3G27730.7"; gene_id "AT3G27730";
Chr3	Araport11	exon	10278883	10278919	.	-	.	transcript_id "AT3G27730.2,AT3G27730.4,AT3G27730.3,AT3G27730.5,AT3G27730.6,AT3G27730.1,AT3G27730.7"; gene_id "AT3G27730";
Chr3	Araport11	CDS	10279060	10279297	.	-	0	transcript_id "AT3G27730.2"; gene_id "AT3G27730";
Chr3	Araport11	CDS	10279060	10279297	.	-	0	transcript_id "AT3G27730.4"; gene_id "AT3G27730";
Chr3	Araport11	CDS	10279060	10279297	.	-	0	transcript_id "AT3G27730.3"; gene_id "AT3G27730";
Chr3	Araport11	CDS	10279060	10279297	.	-	0	transcript_id "AT3G27730.5"; gene_id "AT3G27730";
Chr3	Araport11	CDS	10279060	10279297	.	-	0	transcript_id "AT3G27730.6"; gene_id "AT3G27730";
Chr3	Araport11	CDS	10279060	10279297	.	-	0	transcript_id "AT3G27730.1"; gene_id "AT3G27730";
Chr3	Araport11	CDS	10279060	10279297	.	-	0	transcript_id "AT3G27730.7"; gene_id "AT3G27730";
Chr3	Araport11	exon	10279060	10279297	.	-	.	transcript_id "AT3G27730.2,AT3G27730.4,AT3G27730.3,AT3G27730.5,AT3G27730.6,AT3G27730.1,AT3G27730.7"; gene_id "AT3G27730";
Chr3	Araport11	CDS	10279478	10279639	.	-	0	transcript_id "AT3G27730.2"; gene_id "AT3G27730";
Chr3	Araport11	CDS	10279478	10279639	.	-	0	transcript_id "AT3G27730.4"; gene_id "AT3G27730";
Chr3	Araport11	CDS	10279478	10279639	.	-	0	transcript_id "AT3G27730.3"; gene_id "AT3G27730";
Chr3	Araport11	CDS	10279478	10279639	.	-	0	transcript_id "AT3G27730.5"; gene_id "AT3G27730";
Chr3	Araport11	CDS	10279478	10279639	.	-	0	transcript_id "AT3G27730.6"; gene_id "AT3G27730";
Chr3	Araport11	CDS	10279478	10279639	.	-	0	transcript_id "AT3G27730.1"; gene_id "AT3G27730";
Chr3	Araport11	CDS	10279478	10279639	.	-	0	transcript_id "AT3G27730.7"; gene_id "AT3G27730";
Chr3	Araport11	exon	10279478	10279639	.	-	.	transcript_id "AT3G27730.2,AT3G27730.4,AT3G27730.3,AT3G27730.5,AT3G27730.6,AT3G27730.1,AT3G27730.7"; gene_id "AT3G27730";
Chr3	Araport11	CDS	10279758	10279941	.	-	1	transcript_id "AT3G27730.2"; gene_id "AT3G27730";
Chr3	Araport11	CDS	10279758	10279941	.	-	1	transcript_id "AT3G27730.4"; gene_id "AT3G27730";
Chr3	Araport11	CDS	10279758	10279941	.	-	1	transcript_id "AT3G27730.3"; gene_id "AT3G27730";
Chr3	Araport11	CDS	10279758	10279941	.	-	1	transcript_id "AT3G27730.5"; gene_id "AT3G27730";
Chr3	Araport11	CDS	10279758	10279941	.	-	1	transcript_id "AT3G27730.6"; gene_id "AT3G27730";
Chr3	Araport11	CDS	10279758	10279941	.	-	1	transcript_id "AT3G27730.1"; gene_id "AT3G27730";
Chr3	Araport11	CDS	10279758	10279941	.	-	1	transcript_id "AT3G27730.7"; gene_id "AT3G27730";
Chr3	Araport11	exon	10279758	10279941	.	-	.	transcript_id "AT3G27730.2,AT3G27730.4,AT3G27730.3,AT3G27730.5,AT3G27730.6,AT3G27730.1,AT3G27730.7"; gene_id "AT3G27730";
Chr3	Araport11	CDS	10280146	10280213	.	-	0	transcript_id "AT3G27730.2"; gene_id "AT3G27730";
Chr3	Araport11	CDS	10280146	10280213	.	-	0	transcript_id "AT3G27730.4"; gene_id "AT3G27730";
Chr3	Araport11	CDS	10280146	10280213	.	-	0	transcript_id "AT3G27730.3"; gene_id "AT3G27730";
Chr3	Araport11	exon	10280146	10280299	.	-	.	transcript_id "AT3G27730.3"; gene_id "AT3G27730";
Chr3	Araport11	CDS	10280146	10280213	.	-	0	transcript_id "AT3G27730.5"; gene_id "AT3G27730";
Chr3	Araport11	CDS	10280146	10280213	.	-	0	transcript_id "AT3G27730.6"; gene_id "AT3G27730";
Chr3	Araport11	exon	10280146	10280389	.	-	.	transcript_id "AT3G27730.2,AT3G27730.6"; gene_id "AT3G27730";
Chr3	Araport11	CDS	10280146	10280213	.	-	0	transcript_id "AT3G27730.1"; gene_id "AT3G27730";
Chr3	Araport11	exon	10280146	10280362	.	-	.	transcript_id "AT3G27730.5,AT3G27730.1"; gene_id "AT3G27730";
Chr3	Araport11	CDS	10280146	10280213	.	-	0	transcript_id "AT3G27730.7"; gene_id "AT3G27730";
Chr3	Araport11	exon	10280146	10280236	.	-	.	transcript_id "AT3G27730.4,AT3G27730.7"; gene_id "AT3G27730";
Chr3	Araport11	five_prime_UTR	10280214	10280299	.	-	.	transcript_id "AT3G27730.3"; gene_id "AT3G27730";
Chr3	Araport11	five_prime_UTR	10280214	10280389	.	-	.	transcript_id "AT3G27730.2,AT3G27730.6"; gene_id "AT3G27730";
Chr3	Araport11	five_prime_UTR	10280214	10280362	.	-	.	transcript_id "AT3G27730.5,AT3G27730.1"; gene_id "AT3G27730";
Chr3	Araport11	five_prime_UTR	10280214	10280236	.	-	.	transcript_id "AT3G27730.4,AT3G27730.7"; gene_id "AT3G27730";
Chr3	Araport11	exon	10280532	10280631	.	-	.	transcript_id "AT3G27730.2,AT3G27730.4,AT3G27730.3"; gene_id "AT3G27730";
Chr3	Araport11	five_prime_UTR	10280532	10280631	.	-	.	transcript_id "AT3G27730.2,AT3G27730.4,AT3G27730.3"; gene_id "AT3G27730";
Chr3	Araport11	exon	10280532	10280632	.	-	.	transcript_id "AT3G27730.6"; gene_id "AT3G27730";
Chr3	Araport11	five_prime_UTR	10280532	10280632	.	-	.	transcript_id "AT3G27730.6"; gene_id "AT3G27730";
Chr3	Araport11	exon	10280532	10280646	.	-	.	transcript_id "AT3G27730.7"; gene_id "AT3G27730";
Chr3	Araport11	five_prime_UTR	10280532	10280646	.	-	.	transcript_id "AT3G27730.7"; gene_id "AT3G27730";
Chr3	Araport11	gene	10281230	10283935	.	-	.	transcript_id "AT3G27740"; gene_id "AT3G27740";
Chr3	Araport11	mRNA	10281230	10283935	.	-	.	transcript_id "AT3G27740"; gene_id "AT3G27740.1";
Chr3	Araport11	three_prime_UTR	10281230	10281469	.	-	.	transcript_id "AT3G27740.1"; gene_id "AT3G27740";
Chr3	Araport11	exon	10281230	10281519	.	-	.	transcript_id "AT3G27740.1"; gene_id "AT3G27740";
Chr3	Araport11	mRNA	10281269	10283866	.	-	.	transcript_id "AT3G27740"; gene_id "AT3G27740.2";
Chr3	Araport11	three_prime_UTR	10281269	10281469	.	-	.	transcript_id "AT3G27740.2"; gene_id "AT3G27740";
Chr3	Araport11	exon	10281269	10281519	.	-	.	transcript_id "AT3G27740.2"; gene_id "AT3G27740";
Chr3	Araport11	CDS	10281470	10281519	.	-	2	transcript_id "AT3G27740.1"; gene_id "AT3G27740";
Chr3	Araport11	CDS	10281470	10281519	.	-	2	transcript_id "AT3G27740.2"; gene_id "AT3G27740";
Chr3	Araport11	protein	10281470	10283792	.	-	.	transcript_id "AT3G27740.1"; gene_id "AT3G27740";
Chr3	Araport11	protein	10281470	10283792	.	-	.	transcript_id "AT3G27740.2"; gene_id "AT3G27740";
Chr3	Araport11	CDS	10281625	10281790	.	-	0	transcript_id "AT3G27740.1"; gene_id "AT3G27740";
Chr3	Araport11	CDS	10281625	10281790	.	-	0	transcript_id "AT3G27740.2"; gene_id "AT3G27740";
Chr3	Araport11	exon	10281625	10281790	.	-	.	transcript_id "AT3G27740.1,AT3G27740.2"; gene_id "AT3G27740";
Chr3	Araport11	CDS	10281976	10282323	.	-	0	transcript_id "AT3G27740.1"; gene_id "AT3G27740";
Chr3	Araport11	CDS	10281976	10282323	.	-	0	transcript_id "AT3G27740.2"; gene_id "AT3G27740";
Chr3	Araport11	exon	10281976	10282323	.	-	.	transcript_id "AT3G27740.1,AT3G27740.2"; gene_id "AT3G27740";
Chr3	Araport11	CDS	10282427	10282536	.	-	2	transcript_id "AT3G27740.1"; gene_id "AT3G27740";
Chr3	Araport11	CDS	10282427	10282536	.	-	2	transcript_id "AT3G27740.2"; gene_id "AT3G27740";
Chr3	Araport11	exon	10282427	10282536	.	-	.	transcript_id "AT3G27740.1,AT3G27740.2"; gene_id "AT3G27740";
Chr3	Araport11	exon	10282639	10282767	.	-	.	transcript_id "AT3G27740.1"; gene_id "AT3G27740";
Chr3	Araport11	CDS	10282639	10282767	.	-	2	transcript_id "AT3G27740.1"; gene_id "AT3G27740";
Chr3	Araport11	exon	10282639	10282680	.	-	.	transcript_id "AT3G27740.2"; gene_id "AT3G27740";
Chr3	Araport11	CDS	10282639	10282680	.	-	2	transcript_id "AT3G27740.2"; gene_id "AT3G27740";
Chr3	Araport11	exon	10282876	10282943	.	-	.	transcript_id "AT3G27740.1"; gene_id "AT3G27740";
Chr3	Araport11	CDS	10282876	10282943	.	-	1	transcript_id "AT3G27740.1"; gene_id "AT3G27740";
Chr3	Araport11	exon	10283022	10283082	.	-	.	transcript_id "AT3G27740.1"; gene_id "AT3G27740";
Chr3	Araport11	CDS	10283022	10283082	.	-	2	transcript_id "AT3G27740.1"; gene_id "AT3G27740";
Chr3	Araport11	CDS	10283168	10283256	.	-	1	transcript_id "AT3G27740.1"; gene_id "AT3G27740";
Chr3	Araport11	CDS	10283168	10283256	.	-	1	transcript_id "AT3G27740.2"; gene_id "AT3G27740";
Chr3	Araport11	exon	10283168	10283256	.	-	.	transcript_id "AT3G27740.1,AT3G27740.2"; gene_id "AT3G27740";
Chr3	Araport11	CDS	10283345	10283477	.	-	2	transcript_id "AT3G27740.1"; gene_id "AT3G27740";
Chr3	Araport11	CDS	10283345	10283477	.	-	2	transcript_id "AT3G27740.2"; gene_id "AT3G27740";
Chr3	Araport11	exon	10283345	10283477	.	-	.	transcript_id "AT3G27740.1,AT3G27740.2"; gene_id "AT3G27740";
Chr3	Araport11	CDS	10283654	10283792	.	-	0	transcript_id "AT3G27740.1"; gene_id "AT3G27740";
Chr3	Araport11	exon	10283654	10283935	.	-	.	transcript_id "AT3G27740.1"; gene_id "AT3G27740";
Chr3	Araport11	CDS	10283654	10283792	.	-	0	transcript_id "AT3G27740.2"; gene_id "AT3G27740";
Chr3	Araport11	exon	10283654	10283866	.	-	.	transcript_id "AT3G27740.2"; gene_id "AT3G27740";
Chr3	Araport11	five_prime_UTR	10283793	10283935	.	-	.	transcript_id "AT3G27740.1"; gene_id "AT3G27740";
Chr3	Araport11	five_prime_UTR	10283793	10283866	.	-	.	transcript_id "AT3G27740.2"; gene_id "AT3G27740";
Chr3	Araport11	transposable_element	10283871	10283921	.	-	.	transcript_id "AT3TE42730"; gene_id "AT3TE42730";
Chr3	Araport11	transposon_fragment	10283871	10283921	.	-	.	transcript_id "AT3TE42730"; gene_id "AT3TE42730";
Chr3	Araport11	transposable_element	10283922	10284231	.	-	.	transcript_id "AT3TE42735"; gene_id "AT3TE42735";
Chr3	Araport11	transposon_fragment	10283922	10284231	.	-	.	transcript_id "AT3TE42735"; gene_id "AT3TE42735";
Chr3	Araport11	transposable_element	10284232	10284554	.	+	.	transcript_id "AT3TE42740"; gene_id "AT3TE42740";
Chr3	Araport11	transposon_fragment	10284232	10284554	.	+	.	transcript_id "AT3TE42740"; gene_id "AT3TE42740";
Chr3	Araport11	transposable_element	10284555	10284718	.	-	.	transcript_id "AT3TE42745"; gene_id "AT3TE42745";
Chr3	Araport11	transposon_fragment	10284555	10284718	.	-	.	transcript_id "AT3TE42745"; gene_id "AT3TE42745";
Chr3	Araport11	gene	10284622	10285086	.	-	.	transcript_id ""; gene_id "";
Chr3	Araport11	antisense_lncRNA	10284622	10285086	.	-	.	transcript_id "AT3G05285"; gene_id "AT3G05285.1";
Chr3	Araport11	exon	10284622	10285086	.	-	.	transcript_id "AT3G05285.1"; gene_id "AT3G05285";
Chr3	Araport11	gene	10284808	10285874	.	+	.	transcript_id "AT3G27750"; gene_id "AT3G27750";
Chr3	Araport11	mRNA	10284808	10285874	.	+	.	transcript_id "AT3G27750"; gene_id "AT3G27750.1";
Chr3	Araport11	five_prime_UTR	10284808	10284819	.	+	.	transcript_id "AT3G27750.1"; gene_id "AT3G27750";
Chr3	Araport11	exon	10284808	10285874	.	+	.	transcript_id "AT3G27750.1"; gene_id "AT3G27750";
Chr3	Araport11	CDS	10284820	10285488	.	+	0	transcript_id "AT3G27750.1"; gene_id "AT3G27750";
Chr3	Araport11	protein	10284820	10285488	.	+	.	transcript_id "AT3G27750.1"; gene_id "AT3G27750";
Chr3	Araport11	three_prime_UTR	10285489	10285874	.	+	.	transcript_id "AT3G27750.1"; gene_id "AT3G27750";
Chr3	Araport11	gene	10285657	10287931	.	-	.	transcript_id "AT3G27770"; gene_id "AT3G27770";
Chr3	Araport11	mRNA	10285657	10287931	.	-	.	transcript_id "AT3G27770"; gene_id "AT3G27770.1";
Chr3	Araport11	three_prime_UTR	10285657	10285817	.	-	.	transcript_id "AT3G27770.1"; gene_id "AT3G27770";
Chr3	Araport11	exon	10285657	10285902	.	-	.	transcript_id "AT3G27770.1"; gene_id "AT3G27770";
Chr3	Araport11	mRNA	10285658	10287758	.	-	.	transcript_id "AT3G27770"; gene_id "AT3G27770.2";
Chr3	Araport11	three_prime_UTR	10285658	10285817	.	-	.	transcript_id "AT3G27770.2"; gene_id "AT3G27770";
Chr3	Araport11	exon	10285658	10285902	.	-	.	transcript_id "AT3G27770.2"; gene_id "AT3G27770";
Chr3	Araport11	CDS	10285818	10285902	.	-	1	transcript_id "AT3G27770.1"; gene_id "AT3G27770";
Chr3	Araport11	CDS	10285818	10285902	.	-	1	transcript_id "AT3G27770.2"; gene_id "AT3G27770";
Chr3	Araport11	protein	10285818	10287461	.	-	.	transcript_id "AT3G27770.2"; gene_id "AT3G27770";
Chr3	Araport11	protein	10285818	10287474	.	-	.	transcript_id "AT3G27770.1"; gene_id "AT3G27770";
Chr3	Araport11	CDS	10286019	10286066	.	-	1	transcript_id "AT3G27770.1"; gene_id "AT3G27770";
Chr3	Araport11	CDS	10286019	10286066	.	-	1	transcript_id "AT3G27770.2"; gene_id "AT3G27770";
Chr3	Araport11	exon	10286019	10286066	.	-	.	transcript_id "AT3G27770.1,AT3G27770.2"; gene_id "AT3G27770";
Chr3	Araport11	CDS	10286149	10286240	.	-	0	transcript_id "AT3G27770.1"; gene_id "AT3G27770";
Chr3	Araport11	CDS	10286149	10286240	.	-	0	transcript_id "AT3G27770.2"; gene_id "AT3G27770";
Chr3	Araport11	exon	10286149	10286240	.	-	.	transcript_id "AT3G27770.1,AT3G27770.2"; gene_id "AT3G27770";
Chr3	Araport11	CDS	10286331	10286396	.	-	0	transcript_id "AT3G27770.1"; gene_id "AT3G27770";
Chr3	Araport11	CDS	10286331	10286396	.	-	0	transcript_id "AT3G27770.2"; gene_id "AT3G27770";
Chr3	Araport11	exon	10286331	10286396	.	-	.	transcript_id "AT3G27770.1,AT3G27770.2"; gene_id "AT3G27770";
Chr3	Araport11	CDS	10286525	10286614	.	-	0	transcript_id "AT3G27770.1"; gene_id "AT3G27770";
Chr3	Araport11	CDS	10286525	10286614	.	-	0	transcript_id "AT3G27770.2"; gene_id "AT3G27770";
Chr3	Araport11	exon	10286525	10286614	.	-	.	transcript_id "AT3G27770.1,AT3G27770.2"; gene_id "AT3G27770";
Chr3	Araport11	CDS	10286729	10286938	.	-	0	transcript_id "AT3G27770.1"; gene_id "AT3G27770";
Chr3	Araport11	CDS	10286729	10286938	.	-	0	transcript_id "AT3G27770.2"; gene_id "AT3G27770";
Chr3	Araport11	exon	10286729	10286938	.	-	.	transcript_id "AT3G27770.1,AT3G27770.2"; gene_id "AT3G27770";
Chr3	Araport11	CDS	10287026	10287059	.	-	1	transcript_id "AT3G27770.1"; gene_id "AT3G27770";
Chr3	Araport11	CDS	10287026	10287059	.	-	1	transcript_id "AT3G27770.2"; gene_id "AT3G27770";
Chr3	Araport11	exon	10287026	10287059	.	-	.	transcript_id "AT3G27770.1,AT3G27770.2"; gene_id "AT3G27770";
Chr3	Araport11	CDS	10287152	10287474	.	-	0	transcript_id "AT3G27770.1"; gene_id "AT3G27770";
Chr3	Araport11	exon	10287152	10287581	.	-	.	transcript_id "AT3G27770.1"; gene_id "AT3G27770";
Chr3	Araport11	exon	10287152	10287280	.	-	.	transcript_id "AT3G27770.2"; gene_id "AT3G27770";
Chr3	Araport11	CDS	10287152	10287280	.	-	1	transcript_id "AT3G27770.2"; gene_id "AT3G27770";
Chr3	Araport11	CDS	10287397	10287461	.	-	0	transcript_id "AT3G27770.2"; gene_id "AT3G27770";
Chr3	Araport11	exon	10287397	10287581	.	-	.	transcript_id "AT3G27770.2"; gene_id "AT3G27770";
Chr3	Araport11	five_prime_UTR	10287462	10287581	.	-	.	transcript_id "AT3G27770.2"; gene_id "AT3G27770";
Chr3	Araport11	five_prime_UTR	10287475	10287581	.	-	.	transcript_id "AT3G27770.1"; gene_id "AT3G27770";
Chr3	Araport11	exon	10287668	10287931	.	-	.	transcript_id "AT3G27770.1"; gene_id "AT3G27770";
Chr3	Araport11	five_prime_UTR	10287668	10287931	.	-	.	transcript_id "AT3G27770.1"; gene_id "AT3G27770";
Chr3	Araport11	exon	10287668	10287758	.	-	.	transcript_id "AT3G27770.2"; gene_id "AT3G27770";
Chr3	Araport11	five_prime_UTR	10287668	10287758	.	-	.	transcript_id "AT3G27770.2"; gene_id "AT3G27770";
Chr3	Araport11	gene	10288603	10290934	.	-	.	transcript_id "AT3G27785"; gene_id "AT3G27785";
Chr3	Araport11	mRNA	10288603	10290934	.	-	.	transcript_id "AT3G27785"; gene_id "AT3G27785.1";
Chr3	Araport11	three_prime_UTR	10288603	10288766	.	-	.	transcript_id "AT3G27785.1"; gene_id "AT3G27785";
Chr3	Araport11	exon	10288603	10289360	.	-	.	transcript_id "AT3G27785.1"; gene_id "AT3G27785";
Chr3	Araport11	CDS	10288767	10289360	.	-	0	transcript_id "AT3G27785.1"; gene_id "AT3G27785";
Chr3	Araport11	protein	10288767	10290712	.	-	.	transcript_id "AT3G27785.1"; gene_id "AT3G27785";
Chr3	Araport11	exon	10289779	10289905	.	-	.	transcript_id "AT3G27785.1"; gene_id "AT3G27785";
Chr3	Araport11	CDS	10289779	10289905	.	-	1	transcript_id "AT3G27785.1"; gene_id "AT3G27785";
Chr3	Araport11	exon	10290012	10290460	.	-	.	transcript_id "AT3G27785.1"; gene_id "AT3G27785";
Chr3	Araport11	CDS	10290012	10290460	.	-	0	transcript_id "AT3G27785.1"; gene_id "AT3G27785";
Chr3	Araport11	CDS	10290569	10290712	.	-	0	transcript_id "AT3G27785.1"; gene_id "AT3G27785";
Chr3	Araport11	exon	10290569	10290934	.	-	.	transcript_id "AT3G27785.1"; gene_id "AT3G27785";
Chr3	Araport11	five_prime_UTR	10290713	10290934	.	-	.	transcript_id "AT3G27785.1"; gene_id "AT3G27785";
Chr3	Araport11	transposable_element	10291348	10292165	.	+	.	transcript_id "AT3TE42770"; gene_id "AT3TE42770";
Chr3	Araport11	transposon_fragment	10291348	10292165	.	+	.	transcript_id "AT3TE42770"; gene_id "AT3TE42770";
Chr3	Araport11	transposable_element	10292988	10293043	.	+	.	transcript_id "AT3TE42775"; gene_id "AT3TE42775";
Chr3	Araport11	transposon_fragment	10292988	10293043	.	+	.	transcript_id "AT3TE42775"; gene_id "AT3TE42775";
Chr3	Araport11	transposable_element	10293044	10293078	.	+	.	transcript_id "AT3TE42780"; gene_id "AT3TE42780";
Chr3	Araport11	transposon_fragment	10293044	10293078	.	+	.	transcript_id "AT3TE42780"; gene_id "AT3TE42780";
Chr3	Araport11	transposable_element	10293079	10293244	.	-	.	transcript_id "AT3TE42785"; gene_id "AT3TE42785";
Chr3	Araport11	transposon_fragment	10293079	10293244	.	-	.	transcript_id "AT3TE42785"; gene_id "AT3TE42785";
Chr3	Araport11	transposable_element	10293245	10293485	.	-	.	transcript_id "AT3TE42790"; gene_id "AT3TE42790";
Chr3	Araport11	transposon_fragment	10293245	10293485	.	-	.	transcript_id "AT3TE42790"; gene_id "AT3TE42790";
Chr3	Araport11	transposable_element	10293486	10297584	.	+	.	transcript_id "AT3TE42795"; gene_id "AT3TE42795";
Chr3	Araport11	transposon_fragment	10293486	10297584	.	+	.	transcript_id "AT3TE42795"; gene_id "AT3TE42795";
Chr3	Araport11	transposable_element	10297585	10298705	.	-	.	transcript_id "AT3TE42800"; gene_id "AT3TE42800";
Chr3	Araport11	transposon_fragment	10297585	10298705	.	-	.	transcript_id "AT3TE42800"; gene_id "AT3TE42800";
Chr3	Araport11	transposable_element	10298798	10299002	.	+	.	transcript_id "AT3TE42805"; gene_id "AT3TE42805";
Chr3	Araport11	transposon_fragment	10298798	10299002	.	+	.	transcript_id "AT3TE42805"; gene_id "AT3TE42805";
Chr3	Araport11	transposable_element	10300049	10300250	.	+	.	transcript_id "AT3TE42810"; gene_id "AT3TE42810";
Chr3	Araport11	transposon_fragment	10300049	10300250	.	+	.	transcript_id "AT3TE42810"; gene_id "AT3TE42810";
Chr3	Araport11	gene	10300299	10300913	.	+	.	transcript_id ""; gene_id "";
Chr3	Araport11	lnc_RNA	10300299	10300913	.	+	.	transcript_id "AT3G05295"; gene_id "AT3G05295.1";
Chr3	Araport11	exon	10300299	10300913	.	+	.	transcript_id "AT3G05295.1"; gene_id "AT3G05295";
Chr3	Araport11	transposable_element	10302064	10302243	.	-	.	transcript_id "AT3TE42815"; gene_id "AT3TE42815";
Chr3	Araport11	transposon_fragment	10302064	10302243	.	-	.	transcript_id "AT3TE42815"; gene_id "AT3TE42815";
Chr3	Araport11	gene	10303886	10304196	.	+	.	transcript_id ""; gene_id "";
Chr3	Araport11	lnc_RNA	10303886	10304196	.	+	.	transcript_id "AT3G05305"; gene_id "AT3G05305.1";
Chr3	Araport11	exon	10303886	10304196	.	+	.	transcript_id "AT3G05305.1"; gene_id "AT3G05305";
Chr3	Araport11	gene	10305849	10310492	.	+	.	transcript_id "AT3G27810"; gene_id "AT3G27810";
Chr3	Araport11	mRNA	10305849	10310492	.	+	.	transcript_id "AT3G27810"; gene_id "AT3G27810.1";
Chr3	Araport11	five_prime_UTR	10305849	10307595	.	+	.	transcript_id "AT3G27810.1"; gene_id "AT3G27810";
Chr3	Araport11	exon	10305849	10307752	.	+	.	transcript_id "AT3G27810.1"; gene_id "AT3G27810";
Chr3	Araport11	gene	10306756	10306958	.	-	.	transcript_id ""; gene_id "";
Chr3	Araport11	lnc_RNA	10306756	10306958	.	-	.	transcript_id "AT3G05315"; gene_id "AT3G05315.1";
Chr3	Araport11	exon	10306756	10306958	.	-	.	transcript_id "AT3G05315.1"; gene_id "AT3G05315";
Chr3	Araport11	gene	10307417	10308403	.	-	.	transcript_id "AT3G27809"; gene_id "AT3G27809";
Chr3	Araport11	mRNA	10307417	10308403	.	-	.	transcript_id "AT3G27809"; gene_id "AT3G27809.1";
Chr3	Araport11	three_prime_UTR	10307417	10307699	.	-	.	transcript_id "AT3G27809.1"; gene_id "AT3G27809";
Chr3	Araport11	exon	10307417	10307746	.	-	.	transcript_id "AT3G27809.1"; gene_id "AT3G27809";
Chr3	Araport11	CDS	10307596	10307752	.	+	0	transcript_id "AT3G27810.1"; gene_id "AT3G27810";
Chr3	Araport11	protein	10307596	10310093	.	+	.	transcript_id "AT3G27810.1"; gene_id "AT3G27810";
Chr3	Araport11	CDS	10307700	10307746	.	-	2	transcript_id "AT3G27809.1"; gene_id "AT3G27809";
Chr3	Araport11	protein	10307700	10308383	.	-	.	transcript_id "AT3G27809.1"; gene_id "AT3G27809";
Chr3	Araport11	mRNA	10308001	10310308	.	+	.	transcript_id "AT3G27810"; gene_id "AT3G27810.2";
Chr3	Araport11	five_prime_UTR	10308001	10308260	.	+	.	transcript_id "AT3G27810.2"; gene_id "AT3G27810";
Chr3	Araport11	exon	10308001	10308400	.	+	.	transcript_id "AT3G27810.2"; gene_id "AT3G27810";
Chr3	Araport11	CDS	10308261	10308400	.	+	0	transcript_id "AT3G27810.2"; gene_id "AT3G27810";
Chr3	Araport11	protein	10308261	10310093	.	+	.	transcript_id "AT3G27810.2"; gene_id "AT3G27810";
Chr3	Araport11	exon	10308271	10308400	.	+	.	transcript_id "AT3G27810.1"; gene_id "AT3G27810";
Chr3	Araport11	CDS	10308271	10308400	.	+	2	transcript_id "AT3G27810.1"; gene_id "AT3G27810";
Chr3	Araport11	CDS	10308284	10308383	.	-	0	transcript_id "AT3G27809.1"; gene_id "AT3G27809";
Chr3	Araport11	exon	10308284	10308403	.	-	.	transcript_id "AT3G27809.1"; gene_id "AT3G27809";
Chr3	Araport11	five_prime_UTR	10308384	10308403	.	-	.	transcript_id "AT3G27809.1"; gene_id "AT3G27809";
Chr3	Araport11	transposable_element	10308989	10309480	.	-	.	transcript_id "AT3TE42840"; gene_id "AT3TE42840";
Chr3	Araport11	transposon_fragment	10308989	10309480	.	-	.	transcript_id "AT3TE42840"; gene_id "AT3TE42840";
Chr3	Araport11	CDS	10309700	10310093	.	+	1	transcript_id "AT3G27810.1"; gene_id "AT3G27810";
Chr3	Araport11	exon	10309700	10310492	.	+	.	transcript_id "AT3G27810.1"; gene_id "AT3G27810";
Chr3	Araport11	CDS	10309700	10310093	.	+	1	transcript_id "AT3G27810.2"; gene_id "AT3G27810";
Chr3	Araport11	exon	10309700	10310308	.	+	.	transcript_id "AT3G27810.2"; gene_id "AT3G27810";
Chr3	Araport11	three_prime_UTR	10310094	10310492	.	+	.	transcript_id "AT3G27810.1"; gene_id "AT3G27810";
Chr3	Araport11	three_prime_UTR	10310094	10310308	.	+	.	transcript_id "AT3G27810.2"; gene_id "AT3G27810";
Chr3	Araport11	transposable_element	10313643	10314813	.	-	.	transcript_id "AT3TE42850"; gene_id "AT3TE42850";
Chr3	Araport11	transposon_fragment	10313643	10314813	.	-	.	transcript_id "AT3TE42850"; gene_id "AT3TE42850";
Chr3	Araport11	transposable_element	10314814	10314911	.	-	.	transcript_id "AT3TE42855"; gene_id "AT3TE42855";
Chr3	Araport11	transposon_fragment	10314814	10314911	.	-	.	transcript_id "AT3TE42855"; gene_id "AT3TE42855";
Chr3	Araport11	gene	10315010	10318154	.	+	.	transcript_id "AT3G27820"; gene_id "AT3G27820";
Chr3	Araport11	mRNA	10315010	10318154	.	+	.	transcript_id "AT3G27820"; gene_id "AT3G27820.1";
Chr3	Araport11	five_prime_UTR	10315010	10315248	.	+	.	transcript_id "AT3G27820.1"; gene_id "AT3G27820";
Chr3	Araport11	exon	10315010	10315368	.	+	.	transcript_id "AT3G27820.1"; gene_id "AT3G27820";
Chr3	Araport11	CDS	10315249	10315368	.	+	0	transcript_id "AT3G27820.1"; gene_id "AT3G27820";
Chr3	Araport11	protein	10315249	10317881	.	+	.	transcript_id "AT3G27820.1"; gene_id "AT3G27820";
Chr3	Araport11	exon	10315730	10315781	.	+	.	transcript_id "AT3G27820.1"; gene_id "AT3G27820";
Chr3	Araport11	CDS	10315730	10315781	.	+	0	transcript_id "AT3G27820.1"; gene_id "AT3G27820";
Chr3	Araport11	exon	10315908	10315988	.	+	.	transcript_id "AT3G27820.1"; gene_id "AT3G27820";
Chr3	Araport11	CDS	10315908	10315988	.	+	2	transcript_id "AT3G27820.1"; gene_id "AT3G27820";
Chr3	Araport11	exon	10316079	10316197	.	+	.	transcript_id "AT3G27820.1"; gene_id "AT3G27820";
Chr3	Araport11	CDS	10316079	10316197	.	+	2	transcript_id "AT3G27820.1"; gene_id "AT3G27820";
Chr3	Araport11	exon	10316509	10316728	.	+	.	transcript_id "AT3G27820.1"; gene_id "AT3G27820";
Chr3	Araport11	CDS	10316509	10316728	.	+	0	transcript_id "AT3G27820.1"; gene_id "AT3G27820";
Chr3	Araport11	exon	10316814	10316932	.	+	.	transcript_id "AT3G27820.1"; gene_id "AT3G27820";
Chr3	Araport11	CDS	10316814	10316932	.	+	2	transcript_id "AT3G27820.1"; gene_id "AT3G27820";
Chr3	Araport11	CDS	10317126	10317881	.	+	0	transcript_id "AT3G27820.1"; gene_id "AT3G27820";
Chr3	Araport11	exon	10317126	10318154	.	+	.	transcript_id "AT3G27820.1"; gene_id "AT3G27820";
Chr3	Araport11	three_prime_UTR	10317882	10318154	.	+	.	transcript_id "AT3G27820.1"; gene_id "AT3G27820";
Chr3	Araport11	gene	10318262	10318333	72	+	.	transcript_id "AT3G27825"; gene_id "AT3G27825";
Chr3	Araport11	tRNA	10318262	10318333	72	+	.	transcript_id "AT3G27825"; gene_id "AT3G27825.1";
Chr3	Araport11	exon	10318262	10318333	72	+	.	transcript_id "AT3G27825.1"; gene_id "AT3G27825";
Chr3	Araport11	gene	10318455	10319920	.	+	.	transcript_id "AT3G27830"; gene_id "AT3G27830";
Chr3	Araport11	mRNA	10318455	10319432	.	+	.	transcript_id "AT3G27830"; gene_id "AT3G27830.1";
Chr3	Araport11	five_prime_UTR	10318455	10318575	.	+	.	transcript_id "AT3G27830.1"; gene_id "AT3G27830";
Chr3	Araport11	exon	10318455	10319432	.	+	.	transcript_id "AT3G27830.1"; gene_id "AT3G27830";
Chr3	Araport11	mRNA	10318505	10319920	.	+	.	transcript_id "AT3G27830"; gene_id "AT3G27830.2";
Chr3	Araport11	five_prime_UTR	10318505	10318575	.	+	.	transcript_id "AT3G27830.2"; gene_id "AT3G27830";
Chr3	Araport11	exon	10318505	10319152	.	+	.	transcript_id "AT3G27830.2"; gene_id "AT3G27830";
Chr3	Araport11	CDS	10318576	10319151	.	+	0	transcript_id "AT3G27830.1"; gene_id "AT3G27830";
Chr3	Araport11	CDS	10318576	10319151	.	+	0	transcript_id "AT3G27830.2"; gene_id "AT3G27830";
Chr3	Araport11	protein	10318576	10319151	.	+	.	transcript_id "AT3G27830.1"; gene_id "AT3G27830";
Chr3	Araport11	protein	10318576	10319151	.	+	.	transcript_id "AT3G27830.2"; gene_id "AT3G27830";
Chr3	Araport11	three_prime_UTR	10319152	10319432	.	+	.	transcript_id "AT3G27830.1"; gene_id "AT3G27830";
Chr3	Araport11	three_prime_UTR	10319152	10319152	.	+	.	transcript_id "AT3G27830.2"; gene_id "AT3G27830";
Chr3	Araport11	gene	10319481	10320092	.	-	.	transcript_id "AT3G27831"; gene_id "AT3G27831";
Chr3	Araport11	mRNA	10319481	10320092	.	-	.	transcript_id "AT3G27831"; gene_id "AT3G27831.1";
Chr3	Araport11	exon	10319481	10319650	.	-	.	transcript_id "AT3G27831.1"; gene_id "AT3G27831";
Chr3	Araport11	CDS	10319481	10319650	.	-	2	transcript_id "AT3G27831.1"; gene_id "AT3G27831";
Chr3	Araport11	protein	10319481	10320092	.	-	.	transcript_id "AT3G27831.1"; gene_id "AT3G27831";
Chr3	Araport11	exon	10319560	10319920	.	+	.	transcript_id "AT3G27830.2"; gene_id "AT3G27830";
Chr3	Araport11	three_prime_UTR	10319560	10319920	.	+	.	transcript_id "AT3G27830.2"; gene_id "AT3G27830";
Chr3	Araport11	transposable_element	10319896	10321636	.	+	.	transcript_id "AT3TE42870"; gene_id "AT3TE42870";
Chr3	Araport11	transposon_fragment	10319896	10321636	.	+	.	transcript_id "AT3TE42870"; gene_id "AT3TE42870";
Chr3	Araport11	exon	10320029	10320092	.	-	.	transcript_id "AT3G27831.1"; gene_id "AT3G27831";
Chr3	Araport11	CDS	10320029	10320092	.	-	0	transcript_id "AT3G27831.1"; gene_id "AT3G27831";
Chr3	Araport11	transposable_element	10321637	10321792	.	+	.	transcript_id "AT3TE42875"; gene_id "AT3TE42875";
Chr3	Araport11	transposon_fragment	10321637	10321792	.	+	.	transcript_id "AT3TE42875"; gene_id "AT3TE42875";
Chr3	Araport11	gene	10321741	10322306	.	-	.	transcript_id "AT3G27835"; gene_id "AT3G27835";
Chr3	Araport11	mRNA	10321741	10322306	.	-	.	transcript_id "AT3G27835"; gene_id "AT3G27835.1";
Chr3	Araport11	exon	10321741	10321916	.	-	.	transcript_id "AT3G27835.1"; gene_id "AT3G27835";
Chr3	Araport11	CDS	10321741	10321916	.	-	2	transcript_id "AT3G27835.1"; gene_id "AT3G27835";
Chr3	Araport11	protein	10321741	10322306	.	-	.	transcript_id "AT3G27835.1"; gene_id "AT3G27835";
Chr3	Araport11	transposable_element	10321793	10321814	.	+	.	transcript_id "AT3TE42880"; gene_id "AT3TE42880";
Chr3	Araport11	transposon_fragment	10321793	10321814	.	+	.	transcript_id "AT3TE42880"; gene_id "AT3TE42880";
Chr3	Araport11	transposable_element	10321815	10322813	.	+	.	transcript_id "AT3TE42885"; gene_id "AT3TE42885";
Chr3	Araport11	transposon_fragment	10321815	10322813	.	+	.	transcript_id "AT3TE42885"; gene_id "AT3TE42885";
Chr3	Araport11	exon	10322243	10322306	.	-	.	transcript_id "AT3G27835.1"; gene_id "AT3G27835";
Chr3	Araport11	CDS	10322243	10322306	.	-	0	transcript_id "AT3G27835.1"; gene_id "AT3G27835";
Chr3	Araport11	protein	10323354	10323935	.	+	.	transcript_id "AT3G27840.1"; gene_id "AT3G27840";
Chr3	Araport11	gene	10323354	10323950	.	+	.	transcript_id "AT3G27840"; gene_id "AT3G27840";
Chr3	Araport11	mRNA	10323354	10323950	.	+	.	transcript_id "AT3G27840"; gene_id "AT3G27840.1";
Chr3	Araport11	CDS	10323354	10323935	.	+	0	transcript_id "AT3G27840.1"; gene_id "AT3G27840";
Chr3	Araport11	exon	10323354	10323950	.	+	.	transcript_id "AT3G27840.1"; gene_id "AT3G27840";
Chr3	Araport11	three_prime_UTR	10323936	10323950	.	+	.	transcript_id "AT3G27840.1"; gene_id "AT3G27840";
Chr3	Araport11	gene	10324639	10324710	72	+	.	transcript_id "AT3G27845"; gene_id "AT3G27845";
Chr3	Araport11	tRNA	10324639	10324710	72	+	.	transcript_id "AT3G27845"; gene_id "AT3G27845.1";
Chr3	Araport11	exon	10324639	10324710	72	+	.	transcript_id "AT3G27845.1"; gene_id "AT3G27845";
Chr3	Araport11	gene	10324788	10325746	.	+	.	transcript_id "AT3G27850"; gene_id "AT3G27850";
Chr3	Araport11	mRNA	10324788	10325746	.	+	.	transcript_id "AT3G27850"; gene_id "AT3G27850.1";
Chr3	Araport11	five_prime_UTR	10324788	10324904	.	+	.	transcript_id "AT3G27850.1"; gene_id "AT3G27850";
Chr3	Araport11	exon	10324788	10325746	.	+	.	transcript_id "AT3G27850.1"; gene_id "AT3G27850";
Chr3	Araport11	CDS	10324905	10325468	.	+	0	transcript_id "AT3G27850.1"; gene_id "AT3G27850";
Chr3	Araport11	protein	10324905	10325468	.	+	.	transcript_id "AT3G27850.1"; gene_id "AT3G27850";
Chr3	Araport11	three_prime_UTR	10325469	10325746	.	+	.	transcript_id "AT3G27850.1"; gene_id "AT3G27850";
Chr3	Araport11	gene	10325834	10328323	.	+	.	transcript_id "AT3G27860"; gene_id "AT3G27860";
Chr3	Araport11	mRNA	10325834	10328323	.	+	.	transcript_id "AT3G27860"; gene_id "AT3G27860.1";
Chr3	Araport11	exon	10325834	10325949	.	+	.	transcript_id "AT3G27860.1"; gene_id "AT3G27860";
Chr3	Araport11	five_prime_UTR	10325834	10325949	.	+	.	transcript_id "AT3G27860.1"; gene_id "AT3G27860";
Chr3	Araport11	five_prime_UTR	10326101	10326127	.	+	.	transcript_id "AT3G27860.1"; gene_id "AT3G27860";
Chr3	Araport11	exon	10326101	10328323	.	+	.	transcript_id "AT3G27860.1"; gene_id "AT3G27860";
Chr3	Araport11	CDS	10326128	10328086	.	+	0	transcript_id "AT3G27860.1"; gene_id "AT3G27860";
Chr3	Araport11	mRNA	10326128	10328275	.	+	.	transcript_id "AT3G27860"; gene_id "AT3G27860.2";
Chr3	Araport11	CDS	10326128	10328086	.	+	0	transcript_id "AT3G27860.2"; gene_id "AT3G27860";
Chr3	Araport11	exon	10326128	10328275	.	+	.	transcript_id "AT3G27860.2"; gene_id "AT3G27860";
Chr3	Araport11	protein	10326128	10328086	.	+	.	transcript_id "AT3G27860.1"; gene_id "AT3G27860";
Chr3	Araport11	protein	10326128	10328086	.	+	.	transcript_id "AT3G27860.2"; gene_id "AT3G27860";
Chr3	Araport11	three_prime_UTR	10328087	10328323	.	+	.	transcript_id "AT3G27860.1"; gene_id "AT3G27860";
Chr3	Araport11	three_prime_UTR	10328087	10328275	.	+	.	transcript_id "AT3G27860.2"; gene_id "AT3G27860";
Chr3	Araport11	gene	10328510	10328601	30	+	.	transcript_id "AT3G27865"; gene_id "AT3G27865";
Chr3	Araport11	snoRNA	10328510	10328601	30	+	.	transcript_id "AT3G27865"; gene_id "AT3G27865.1";
Chr3	Araport11	exon	10328510	10328601	30	+	.	transcript_id "AT3G27865.1"; gene_id "AT3G27865";
Chr3	Araport11	gene	10328657	10328743	34	+	.	transcript_id ""; gene_id "";
Chr3	Araport11	snoRNA	10328657	10328743	34	+	.	transcript_id "AT3G05325"; gene_id "AT3G05325.1";
Chr3	Araport11	exon	10328657	10328743	34	+	.	transcript_id "AT3G05325.1"; gene_id "AT3G05325";
Chr3	Araport11	gene	10328981	10329073	317	+	.	transcript_id ""; gene_id "";
Chr3	Araport11	snoRNA	10328981	10329073	317	+	.	transcript_id "AT3G05335"; gene_id "AT3G05335.1";
Chr3	Araport11	exon	10328981	10329073	317	+	.	transcript_id "AT3G05335.1"; gene_id "AT3G05335";
Chr3	Araport11	gene	10329133	10329219	55	+	.	transcript_id ""; gene_id "";
Chr3	Araport11	snoRNA	10329133	10329219	55	+	.	transcript_id "AT3G05355"; gene_id "AT3G05355.1";
Chr3	Araport11	exon	10329133	10329219	55	+	.	transcript_id "AT3G05355.1"; gene_id "AT3G05355";
Chr3	Araport11	gene	10330547	10335490	.	+	.	transcript_id "AT3G27870"; gene_id "AT3G27870";
Chr3	Araport11	mRNA	10330547	10335484	.	+	.	transcript_id "AT3G27870"; gene_id "AT3G27870.1";
Chr3	Araport11	five_prime_UTR	10330547	10330949	.	+	.	transcript_id "AT3G27870.1"; gene_id "AT3G27870";
Chr3	Araport11	exon	10330547	10331342	.	+	.	transcript_id "AT3G27870.1"; gene_id "AT3G27870";
Chr3	Araport11	mRNA	10330591	10335490	.	+	.	transcript_id "AT3G27870"; gene_id "AT3G27870.2";
Chr3	Araport11	five_prime_UTR	10330591	10330949	.	+	.	transcript_id "AT3G27870.2"; gene_id "AT3G27870";
Chr3	Araport11	exon	10330591	10331342	.	+	.	transcript_id "AT3G27870.2"; gene_id "AT3G27870";
Chr3	Araport11	mRNA	10330591	10335490	.	+	.	transcript_id "AT3G27870"; gene_id "AT3G27870.3";
Chr3	Araport11	five_prime_UTR	10330591	10331586	.	+	.	transcript_id "AT3G27870.3"; gene_id "AT3G27870";
Chr3	Araport11	exon	10330591	10332743	.	+	.	transcript_id "AT3G27870.3"; gene_id "AT3G27870";
Chr3	Araport11	CDS	10330950	10331342	.	+	0	transcript_id "AT3G27870.1"; gene_id "AT3G27870";
Chr3	Araport11	CDS	10330950	10331342	.	+	0	transcript_id "AT3G27870.2"; gene_id "AT3G27870";
Chr3	Araport11	protein	10330950	10334632	.	+	.	transcript_id "AT3G27870.2"; gene_id "AT3G27870";
Chr3	Araport11	protein	10330950	10335288	.	+	.	transcript_id "AT3G27870.1"; gene_id "AT3G27870";
Chr3	Araport11	CDS	10331407	10332743	.	+	0	transcript_id "AT3G27870.1"; gene_id "AT3G27870";
Chr3	Araport11	CDS	10331407	10332743	.	+	0	transcript_id "AT3G27870.2"; gene_id "AT3G27870";
Chr3	Araport11	exon	10331407	10332743	.	+	.	transcript_id "AT3G27870.1,AT3G27870.2"; gene_id "AT3G27870";
Chr3	Araport11	CDS	10331587	10332743	.	+	0	transcript_id "AT3G27870.3"; gene_id "AT3G27870";
Chr3	Araport11	protein	10331587	10335288	.	+	.	transcript_id "AT3G27870.3"; gene_id "AT3G27870";
Chr3	Araport11	CDS	10332815	10332925	.	+	1	transcript_id "AT3G27870.1"; gene_id "AT3G27870";
Chr3	Araport11	CDS	10332815	10332925	.	+	1	transcript_id "AT3G27870.2"; gene_id "AT3G27870";
Chr3	Araport11	CDS	10332815	10332925	.	+	1	transcript_id "AT3G27870.3"; gene_id "AT3G27870";
Chr3	Araport11	exon	10332815	10332925	.	+	.	transcript_id "AT3G27870.1,AT3G27870.2,AT3G27870.3"; gene_id "AT3G27870";
Chr3	Araport11	CDS	10333018	10333294	.	+	1	transcript_id "AT3G27870.1"; gene_id "AT3G27870";
Chr3	Araport11	CDS	10333018	10333294	.	+	1	transcript_id "AT3G27870.2"; gene_id "AT3G27870";
Chr3	Araport11	CDS	10333018	10333294	.	+	1	transcript_id "AT3G27870.3"; gene_id "AT3G27870";
Chr3	Araport11	exon	10333018	10333294	.	+	.	transcript_id "AT3G27870.1,AT3G27870.2,AT3G27870.3"; gene_id "AT3G27870";
Chr3	Araport11	CDS	10333384	10333472	.	+	0	transcript_id "AT3G27870.1"; gene_id "AT3G27870";
Chr3	Araport11	CDS	10333384	10333472	.	+	0	transcript_id "AT3G27870.2"; gene_id "AT3G27870";
Chr3	Araport11	CDS	10333384	10333472	.	+	0	transcript_id "AT3G27870.3"; gene_id "AT3G27870";
Chr3	Araport11	exon	10333384	10333472	.	+	.	transcript_id "AT3G27870.1,AT3G27870.2,AT3G27870.3"; gene_id "AT3G27870";
Chr3	Araport11	CDS	10333554	10333662	.	+	1	transcript_id "AT3G27870.1"; gene_id "AT3G27870";
Chr3	Araport11	CDS	10333554	10333662	.	+	1	transcript_id "AT3G27870.2"; gene_id "AT3G27870";
Chr3	Araport11	CDS	10333554	10333662	.	+	1	transcript_id "AT3G27870.3"; gene_id "AT3G27870";
Chr3	Araport11	exon	10333554	10333662	.	+	.	transcript_id "AT3G27870.1,AT3G27870.2,AT3G27870.3"; gene_id "AT3G27870";
Chr3	Araport11	CDS	10333747	10333971	.	+	0	transcript_id "AT3G27870.1"; gene_id "AT3G27870";
Chr3	Araport11	CDS	10333747	10333971	.	+	0	transcript_id "AT3G27870.2"; gene_id "AT3G27870";
Chr3	Araport11	CDS	10333747	10333971	.	+	0	transcript_id "AT3G27870.3"; gene_id "AT3G27870";
Chr3	Araport11	exon	10333747	10333971	.	+	.	transcript_id "AT3G27870.1,AT3G27870.2,AT3G27870.3"; gene_id "AT3G27870";
Chr3	Araport11	CDS	10334040	10334165	.	+	0	transcript_id "AT3G27870.1"; gene_id "AT3G27870";
Chr3	Araport11	CDS	10334040	10334165	.	+	0	transcript_id "AT3G27870.2"; gene_id "AT3G27870";
Chr3	Araport11	CDS	10334040	10334165	.	+	0	transcript_id "AT3G27870.3"; gene_id "AT3G27870";
Chr3	Araport11	exon	10334040	10334165	.	+	.	transcript_id "AT3G27870.1,AT3G27870.2,AT3G27870.3"; gene_id "AT3G27870";
Chr3	Araport11	CDS	10334240	10334338	.	+	0	transcript_id "AT3G27870.1"; gene_id "AT3G27870";
Chr3	Araport11	CDS	10334240	10334338	.	+	0	transcript_id "AT3G27870.2"; gene_id "AT3G27870";
Chr3	Araport11	CDS	10334240	10334338	.	+	0	transcript_id "AT3G27870.3"; gene_id "AT3G27870";
Chr3	Araport11	exon	10334240	10334338	.	+	.	transcript_id "AT3G27870.1,AT3G27870.2,AT3G27870.3"; gene_id "AT3G27870";
Chr3	Araport11	CDS	10334414	10334605	.	+	0	transcript_id "AT3G27870.1"; gene_id "AT3G27870";
Chr3	Araport11	CDS	10334414	10334632	.	+	0	transcript_id "AT3G27870.2"; gene_id "AT3G27870";
Chr3	Araport11	exon	10334414	10335490	.	+	.	transcript_id "AT3G27870.2"; gene_id "AT3G27870";
Chr3	Araport11	CDS	10334414	10334605	.	+	0	transcript_id "AT3G27870.3"; gene_id "AT3G27870";
Chr3	Araport11	exon	10334414	10334605	.	+	.	transcript_id "AT3G27870.1,AT3G27870.3"; gene_id "AT3G27870";
Chr3	Araport11	three_prime_UTR	10334633	10335490	.	+	.	transcript_id "AT3G27870.2"; gene_id "AT3G27870";
Chr3	Araport11	CDS	10334677	10335288	.	+	0	transcript_id "AT3G27870.1"; gene_id "AT3G27870";
Chr3	Araport11	exon	10334677	10335484	.	+	.	transcript_id "AT3G27870.1"; gene_id "AT3G27870";
Chr3	Araport11	CDS	10334677	10335288	.	+	0	transcript_id "AT3G27870.3"; gene_id "AT3G27870";
Chr3	Araport11	exon	10334677	10335490	.	+	.	transcript_id "AT3G27870.3"; gene_id "AT3G27870";
Chr3	Araport11	three_prime_UTR	10335289	10335484	.	+	.	transcript_id "AT3G27870.1"; gene_id "AT3G27870";
Chr3	Araport11	three_prime_UTR	10335289	10335490	.	+	.	transcript_id "AT3G27870.3"; gene_id "AT3G27870";
Chr3	Araport11	transposable_element	10336050	10336230	.	+	.	transcript_id "AT3TE42940"; gene_id "AT3TE42940";
Chr3	Araport11	transposon_fragment	10336050	10336230	.	+	.	transcript_id "AT3TE42940"; gene_id "AT3TE42940";
Chr3	Araport11	transposable_element	10337332	10337456	.	-	.	transcript_id "AT3TE42945"; gene_id "AT3TE42945";
Chr3	Araport11	transposon_fragment	10337332	10337456	.	-	.	transcript_id "AT3TE42945"; gene_id "AT3TE42945";
Chr3	Araport11	transposable_element	10338003	10338136	.	-	.	transcript_id "AT3TE42950"; gene_id "AT3TE42950";
Chr3	Araport11	transposon_fragment	10338003	10338136	.	-	.	transcript_id "AT3TE42950"; gene_id "AT3TE42950";
Chr3	Araport11	gene	10338148	10339528	.	+	.	transcript_id "AT3G27880"; gene_id "AT3G27880";
Chr3	Araport11	mRNA	10338148	10339528	.	+	.	transcript_id "AT3G27880"; gene_id "AT3G27880.1";
Chr3	Araport11	five_prime_UTR	10338148	10338428	.	+	.	transcript_id "AT3G27880.1"; gene_id "AT3G27880";
Chr3	Araport11	exon	10338148	10339528	.	+	.	transcript_id "AT3G27880.1"; gene_id "AT3G27880";
Chr3	Araport11	CDS	10338429	10339157	.	+	0	transcript_id "AT3G27880.1"; gene_id "AT3G27880";
Chr3	Araport11	protein	10338429	10339157	.	+	.	transcript_id "AT3G27880.1"; gene_id "AT3G27880";
Chr3	Araport11	transposable_element	10339138	10339605	.	-	.	transcript_id "AT3TE42955"; gene_id "AT3TE42955";
Chr3	Araport11	transposon_fragment	10339138	10339605	.	-	.	transcript_id "AT3TE42955"; gene_id "AT3TE42955";
Chr3	Araport11	three_prime_UTR	10339158	10339528	.	+	.	transcript_id "AT3G27880.1"; gene_id "AT3G27880";
Chr3	Araport11	transposable_element	10339749	10345640	.	+	.	transcript_id "AT3TE42960"; gene_id "AT3TE42960";
Chr3	Araport11	transposon_fragment	10339749	10343090	.	+	.	transcript_id "AT3TE42960"; gene_id "AT3TE42960";
Chr3	Araport11	transposable_element_gene	10339967	10345348	.	+	.	transcript_id "AT3G27883"; gene_id "AT3G27883";
Chr3	Araport11	mRNA	10339967	10345348	.	+	.	transcript_id "AT3G27883"; gene_id "AT3G27883.1";
Chr3	Araport11	exon	10339967	10345348	.	+	.	transcript_id "AT3G27883.1"; gene_id "AT3G27883";
Chr3	Araport11	transposon_fragment	10343095	10345640	.	+	.	transcript_id "AT3TE42960"; gene_id "AT3TE42960";
Chr3	Araport11	transposable_element	10345643	10345969	.	-	.	transcript_id "AT3TE42965"; gene_id "AT3TE42965";
Chr3	Araport11	transposon_fragment	10345643	10345969	.	-	.	transcript_id "AT3TE42965"; gene_id "AT3TE42965";
Chr3	Araport11	gene	10346086	10348282	.	-	.	transcript_id "AT3G27884"; gene_id "AT3G27884";
Chr3	Araport11	ncRNA	10346086	10348281	.	-	.	transcript_id "AT3G27884"; gene_id "AT3G27884.2";
Chr3	Araport11	exon	10346086	10347573	.	-	.	transcript_id "AT3G27884.2"; gene_id "AT3G27884";
Chr3	Araport11	ncRNA	10346086	10348281	.	-	.	transcript_id "AT3G27884"; gene_id "AT3G27884.3";
Chr3	Araport11	exon	10346086	10346441	.	-	.	transcript_id "AT3G27884.3"; gene_id "AT3G27884";
Chr3	Araport11	ncRNA	10346177	10348282	.	-	.	transcript_id "AT3G27884"; gene_id "AT3G27884.1";
Chr3	Araport11	exon	10346177	10346441	.	-	.	transcript_id "AT3G27884.1"; gene_id "AT3G27884";
Chr3	Araport11	exon	10346704	10347381	.	-	.	transcript_id "AT3G27884.3"; gene_id "AT3G27884";
Chr3	Araport11	exon	10347225	10347381	.	-	.	transcript_id "AT3G27884.1"; gene_id "AT3G27884";
Chr3	Araport11	exon	10347484	10347573	.	-	.	transcript_id "AT3G27884.3,AT3G27884.1"; gene_id "AT3G27884";
Chr3	Araport11	exon	10348079	10348281	.	-	.	transcript_id "AT3G27884.2,AT3G27884.3"; gene_id "AT3G27884";
Chr3	Araport11	exon	10348079	10348282	.	-	.	transcript_id "AT3G27884.1"; gene_id "AT3G27884";
Chr3	Araport11	transposable_element_gene	10348687	10349575	.	+	.	transcript_id "AT3G27886"; gene_id "AT3G27886";
Chr3	Araport11	mRNA	10348687	10349575	.	+	.	transcript_id "AT3G27886"; gene_id "AT3G27886.1";
Chr3	Araport11	exon	10348687	10349575	.	+	.	transcript_id "AT3G27886.1"; gene_id "AT3G27886";
Chr3	Araport11	transposable_element	10348735	10349517	.	+	.	transcript_id "AT3TE42975"; gene_id "AT3TE42975";
Chr3	Araport11	transposon_fragment	10348735	10349517	.	+	.	transcript_id "AT3TE42975"; gene_id "AT3TE42975";
Chr3	Araport11	transposable_element	10349518	10349572	.	+	.	transcript_id "AT3TE42980"; gene_id "AT3TE42980";
Chr3	Araport11	transposon_fragment	10349518	10349572	.	+	.	transcript_id "AT3TE42980"; gene_id "AT3TE42980";
Chr3	Araport11	transposable_element	10349573	10350587	.	+	.	transcript_id "AT3TE42985"; gene_id "AT3TE42985";
Chr3	Araport11	transposon_fragment	10349573	10350587	.	+	.	transcript_id "AT3TE42985"; gene_id "AT3TE42985";
Chr3	Araport11	transposable_element	10350589	10350629	.	-	.	transcript_id "AT3TE42990"; gene_id "AT3TE42990";
Chr3	Araport11	transposon_fragment	10350589	10350629	.	-	.	transcript_id "AT3TE42990"; gene_id "AT3TE42990";
Chr3	Araport11	gene	10350595	10352033	.	-	.	transcript_id "AT3G27890"; gene_id "AT3G27890";
Chr3	Araport11	mRNA	10350595	10352033	.	-	.	transcript_id "AT3G27890"; gene_id "AT3G27890.1";
Chr3	Araport11	three_prime_UTR	10350595	10350806	.	-	.	transcript_id "AT3G27890.1"; gene_id "AT3G27890";
Chr3	Araport11	exon	10350595	10351108	.	-	.	transcript_id "AT3G27890.1"; gene_id "AT3G27890";
Chr3	Araport11	CDS	10350807	10351108	.	-	2	transcript_id "AT3G27890.1"; gene_id "AT3G27890";
Chr3	Araport11	protein	10350807	10351938	.	-	.	transcript_id "AT3G27890.1"; gene_id "AT3G27890";
Chr3	Araport11	exon	10351579	10351770	.	-	.	transcript_id "AT3G27890.1"; gene_id "AT3G27890";
Chr3	Araport11	CDS	10351579	10351770	.	-	2	transcript_id "AT3G27890.1"; gene_id "AT3G27890";
Chr3	Araport11	CDS	10351842	10351938	.	-	0	transcript_id "AT3G27890.1"; gene_id "AT3G27890";
Chr3	Araport11	exon	10351842	10352033	.	-	.	transcript_id "AT3G27890.1"; gene_id "AT3G27890";
Chr3	Araport11	five_prime_UTR	10351939	10352033	.	-	.	transcript_id "AT3G27890.1"; gene_id "AT3G27890";
Chr3	Araport11	transposable_element_gene	10352128	10352401	.	-	.	transcript_id "AT3G27895"; gene_id "AT3G27895";
Chr3	Araport11	mRNA	10352128	10352401	.	-	.	transcript_id "AT3G27895"; gene_id "AT3G27895.1";
Chr3	Araport11	exon	10352128	10352401	.	-	.	transcript_id "AT3G27895.1"; gene_id "AT3G27895";
Chr3	Araport11	transposable_element	10352154	10352355	.	-	.	transcript_id "AT3TE42995"; gene_id "AT3TE42995";
Chr3	Araport11	transposon_fragment	10352154	10352355	.	-	.	transcript_id "AT3TE42995"; gene_id "AT3TE42995";
Chr3	Araport11	gene	10352462	10353875	.	-	.	transcript_id "AT3G27900"; gene_id "AT3G27900";
Chr3	Araport11	mRNA	10352462	10353875	.	-	.	transcript_id "AT3G27900"; gene_id "AT3G27900.2";
Chr3	Araport11	three_prime_UTR	10352462	10352904	.	-	.	transcript_id "AT3G27900.2"; gene_id "AT3G27900";
Chr3	Araport11	exon	10352462	10353875	.	-	.	transcript_id "AT3G27900.2"; gene_id "AT3G27900";
Chr3	Araport11	mRNA	10352510	10353871	.	-	.	transcript_id "AT3G27900"; gene_id "AT3G27900.3";
Chr3	Araport11	exon	10352510	10352571	.	-	.	transcript_id "AT3G27900.3"; gene_id "AT3G27900";
Chr3	Araport11	three_prime_UTR	10352510	10352571	.	-	.	transcript_id "AT3G27900.3"; gene_id "AT3G27900";
Chr3	Araport11	three_prime_UTR	10352790	10352904	.	-	.	transcript_id "AT3G27900.3"; gene_id "AT3G27900";
Chr3	Araport11	exon	10352790	10353871	.	-	.	transcript_id "AT3G27900.3"; gene_id "AT3G27900";
Chr3	Araport11	CDS	10352905	10353675	.	-	0	transcript_id "AT3G27900.2"; gene_id "AT3G27900";
Chr3	Araport11	CDS	10352905	10353675	.	-	0	transcript_id "AT3G27900.3"; gene_id "AT3G27900";
Chr3	Araport11	mRNA	10352905	10353639	.	-	.	transcript_id "AT3G27900"; gene_id "AT3G27900.1";
Chr3	Araport11	exon	10352905	10353639	.	-	.	transcript_id "AT3G27900.1"; gene_id "AT3G27900";
Chr3	Araport11	CDS	10352905	10353639	.	-	0	transcript_id "AT3G27900.1"; gene_id "AT3G27900";
Chr3	Araport11	protein	10352905	10353639	.	-	.	transcript_id "AT3G27900.1"; gene_id "AT3G27900";
Chr3	Araport11	protein	10352905	10353675	.	-	.	transcript_id "AT3G27900.2"; gene_id "AT3G27900";
Chr3	Araport11	protein	10352905	10353675	.	-	.	transcript_id "AT3G27900.3"; gene_id "AT3G27900";
Chr3	Araport11	five_prime_UTR	10353676	10353875	.	-	.	transcript_id "AT3G27900.2"; gene_id "AT3G27900";
Chr3	Araport11	five_prime_UTR	10353676	10353871	.	-	.	transcript_id "AT3G27900.3"; gene_id "AT3G27900";
Chr3	Araport11	transposable_element	10353817	10354290	.	-	.	transcript_id "AT3TE43000"; gene_id "AT3TE43000";
Chr3	Araport11	transposon_fragment	10353817	10354290	.	-	.	transcript_id "AT3TE43000"; gene_id "AT3TE43000";
Chr3	Araport11	gene	10353952	10356625	.	-	.	transcript_id "AT3G27906"; gene_id "AT3G27906";
Chr3	Araport11	mRNA	10353952	10356625	.	-	.	transcript_id "AT3G27906"; gene_id "AT3G27906.1";
Chr3	Araport11	three_prime_UTR	10353952	10355860	.	-	.	transcript_id "AT3G27906.1"; gene_id "AT3G27906";
Chr3	Araport11	exon	10353952	10356625	.	-	.	transcript_id "AT3G27906.1"; gene_id "AT3G27906";
Chr3	Araport11	mRNA	10354047	10356595	.	-	.	transcript_id "AT3G27906"; gene_id "AT3G27906.2";
Chr3	Araport11	exon	10354047	10354244	.	-	.	transcript_id "AT3G27906.2"; gene_id "AT3G27906";
Chr3	Araport11	three_prime_UTR	10354047	10354244	.	-	.	transcript_id "AT3G27906.2"; gene_id "AT3G27906";
Chr3	Araport11	mRNA	10354222	10356595	.	-	.	transcript_id "AT3G27906"; gene_id "AT3G27906.3";
Chr3	Araport11	exon	10354222	10354244	.	-	.	transcript_id "AT3G27906.3"; gene_id "AT3G27906";
Chr3	Araport11	three_prime_UTR	10354222	10354244	.	-	.	transcript_id "AT3G27906.3"; gene_id "AT3G27906";
Chr3	Araport11	transposable_element	10354291	10354607	.	-	.	transcript_id "AT3TE43005"; gene_id "AT3TE43005";
Chr3	Araport11	transposon_fragment	10354291	10354607	.	-	.	transcript_id "AT3TE43005"; gene_id "AT3TE43005";
Chr3	Araport11	transposable_element	10354608	10354634	.	-	.	transcript_id "AT3TE43010"; gene_id "AT3TE43010";
Chr3	Araport11	transposon_fragment	10354608	10354634	.	-	.	transcript_id "AT3TE43010"; gene_id "AT3TE43010";
Chr3	Araport11	transposable_element	10354635	10354930	.	+	.	transcript_id "AT3TE43015"; gene_id "AT3TE43015";
Chr3	Araport11	transposon_fragment	10354635	10354930	.	+	.	transcript_id "AT3TE43015"; gene_id "AT3TE43015";
Chr3	Araport11	three_prime_UTR	10355208	10355860	.	-	.	transcript_id "AT3G27906.3"; gene_id "AT3G27906";
Chr3	Araport11	exon	10355208	10356595	.	-	.	transcript_id "AT3G27906.3"; gene_id "AT3G27906";
Chr3	Araport11	three_prime_UTR	10355797	10355860	.	-	.	transcript_id "AT3G27906.2"; gene_id "AT3G27906";
Chr3	Araport11	exon	10355797	10356595	.	-	.	transcript_id "AT3G27906.2"; gene_id "AT3G27906";
Chr3	Araport11	CDS	10355861	10356424	.	-	0	transcript_id "AT3G27906.1"; gene_id "AT3G27906";
Chr3	Araport11	CDS	10355861	10356424	.	-	0	transcript_id "AT3G27906.2"; gene_id "AT3G27906";
Chr3	Araport11	CDS	10355861	10356424	.	-	0	transcript_id "AT3G27906.3"; gene_id "AT3G27906";
Chr3	Araport11	protein	10355861	10356424	.	-	.	transcript_id "AT3G27906.1"; gene_id "AT3G27906";
Chr3	Araport11	protein	10355861	10356424	.	-	.	transcript_id "AT3G27906.2"; gene_id "AT3G27906";
Chr3	Araport11	protein	10355861	10356424	.	-	.	transcript_id "AT3G27906.3"; gene_id "AT3G27906";
Chr3	Araport11	five_prime_UTR	10356425	10356625	.	-	.	transcript_id "AT3G27906.1"; gene_id "AT3G27906";
Chr3	Araport11	five_prime_UTR	10356425	10356595	.	-	.	transcript_id "AT3G27906.2,AT3G27906.3"; gene_id "AT3G27906";
Chr3	Araport11	transposable_element	10356481	10357165	.	-	.	transcript_id "AT3TE43020"; gene_id "AT3TE43020";
Chr3	Araport11	transposon_fragment	10356481	10357165	.	-	.	transcript_id "AT3TE43020"; gene_id "AT3TE43020";
Chr3	Araport11	protein	10357232	10358116	.	-	.	transcript_id "AT3G27910.1"; gene_id "AT3G27910";
Chr3	Araport11	gene	10357232	10358281	.	-	.	transcript_id "AT3G27910"; gene_id "AT3G27910";
Chr3	Araport11	mRNA	10357232	10358281	.	-	.	transcript_id "AT3G27910"; gene_id "AT3G27910.1";
Chr3	Araport11	CDS	10357232	10358116	.	-	0	transcript_id "AT3G27910.1"; gene_id "AT3G27910";
Chr3	Araport11	exon	10357232	10358281	.	-	.	transcript_id "AT3G27910.1"; gene_id "AT3G27910";
Chr3	Araport11	five_prime_UTR	10358117	10358281	.	-	.	transcript_id "AT3G27910.1"; gene_id "AT3G27910";
Chr3	Araport11	gene	10361790	10363607	.	-	.	transcript_id "AT3G27920"; gene_id "AT3G27920";
Chr3	Araport11	mRNA	10361790	10363607	.	-	.	transcript_id "AT3G27920"; gene_id "AT3G27920.1";
Chr3	Araport11	three_prime_UTR	10361790	10361944	.	-	.	transcript_id "AT3G27920.1"; gene_id "AT3G27920";
Chr3	Araport11	exon	10361790	10362362	.	-	.	transcript_id "AT3G27920.1"; gene_id "AT3G27920";
Chr3	Araport11	CDS	10361945	10362362	.	-	1	transcript_id "AT3G27920.1"; gene_id "AT3G27920";
Chr3	Araport11	protein	10361945	10363506	.	-	.	transcript_id "AT3G27920.1"; gene_id "AT3G27920";
Chr3	Araport11	exon	10363129	10363258	.	-	.	transcript_id "AT3G27920.1"; gene_id "AT3G27920";
Chr3	Araport11	CDS	10363129	10363258	.	-	2	transcript_id "AT3G27920.1"; gene_id "AT3G27920";
Chr3	Araport11	CDS	10363368	10363506	.	-	0	transcript_id "AT3G27920.1"; gene_id "AT3G27920";
Chr3	Araport11	exon	10363368	10363607	.	-	.	transcript_id "AT3G27920.1"; gene_id "AT3G27920";
Chr3	Araport11	five_prime_UTR	10363507	10363607	.	-	.	transcript_id "AT3G27920.1"; gene_id "AT3G27920";
Chr3	Araport11	gene	10365365	10365605	.	+	.	transcript_id ""; gene_id "";
Chr3	Araport11	lnc_RNA	10365365	10365605	.	+	.	transcript_id "AT3G05375"; gene_id "AT3G05375.1";
Chr3	Araport11	exon	10365365	10365605	.	+	.	transcript_id "AT3G05375.1"; gene_id "AT3G05375";
Chr3	Araport11	gene	10365652	10369013	.	-	.	transcript_id "AT3G27925"; gene_id "AT3G27925";
Chr3	Araport11	mRNA	10365652	10368944	.	-	.	transcript_id "AT3G27925"; gene_id "AT3G27925.2";
Chr3	Araport11	exon	10365652	10365668	.	-	.	transcript_id "AT3G27925.2"; gene_id "AT3G27925";
Chr3	Araport11	three_prime_UTR	10365652	10365668	.	-	.	transcript_id "AT3G27925.2"; gene_id "AT3G27925";
Chr3	Araport11	mRNA	10366349	10369013	.	-	.	transcript_id "AT3G27925"; gene_id "AT3G27925.1";
Chr3	Araport11	three_prime_UTR	10366349	10366658	.	-	.	transcript_id "AT3G27925.1"; gene_id "AT3G27925";
Chr3	Araport11	exon	10366349	10366736	.	-	.	transcript_id "AT3G27925.1"; gene_id "AT3G27925";
Chr3	Araport11	three_prime_UTR	10366609	10366658	.	-	.	transcript_id "AT3G27925.2"; gene_id "AT3G27925";
Chr3	Araport11	exon	10366609	10366736	.	-	.	transcript_id "AT3G27925.2"; gene_id "AT3G27925";
Chr3	Araport11	CDS	10366659	10366736	.	-	0	transcript_id "AT3G27925.2"; gene_id "AT3G27925";
Chr3	Araport11	CDS	10366659	10366736	.	-	0	transcript_id "AT3G27925.1"; gene_id "AT3G27925";
Chr3	Araport11	protein	10366659	10368864	.	-	.	transcript_id "AT3G27925.2"; gene_id "AT3G27925";
Chr3	Araport11	protein	10366659	10368864	.	-	.	transcript_id "AT3G27925.1"; gene_id "AT3G27925";
Chr3	Araport11	CDS	10366807	10366941	.	-	0	transcript_id "AT3G27925.2"; gene_id "AT3G27925";
Chr3	Araport11	CDS	10366807	10366941	.	-	0	transcript_id "AT3G27925.1"; gene_id "AT3G27925";
Chr3	Araport11	exon	10366807	10366941	.	-	.	transcript_id "AT3G27925.2,AT3G27925.1"; gene_id "AT3G27925";
Chr3	Araport11	CDS	10367045	10367197	.	-	0	transcript_id "AT3G27925.2"; gene_id "AT3G27925";
Chr3	Araport11	CDS	10367045	10367197	.	-	0	transcript_id "AT3G27925.1"; gene_id "AT3G27925";
Chr3	Araport11	exon	10367045	10367197	.	-	.	transcript_id "AT3G27925.2,AT3G27925.1"; gene_id "AT3G27925";
Chr3	Araport11	CDS	10367316	10367514	.	-	1	transcript_id "AT3G27925.2"; gene_id "AT3G27925";
Chr3	Araport11	CDS	10367316	10367514	.	-	1	transcript_id "AT3G27925.1"; gene_id "AT3G27925";
Chr3	Araport11	exon	10367316	10367514	.	-	.	transcript_id "AT3G27925.2,AT3G27925.1"; gene_id "AT3G27925";
Chr3	Araport11	CDS	10367742	10367779	.	-	0	transcript_id "AT3G27925.2"; gene_id "AT3G27925";
Chr3	Araport11	CDS	10367742	10367779	.	-	0	transcript_id "AT3G27925.1"; gene_id "AT3G27925";
Chr3	Araport11	exon	10367742	10367779	.	-	.	transcript_id "AT3G27925.2,AT3G27925.1"; gene_id "AT3G27925";
Chr3	Araport11	CDS	10367901	10368072	.	-	1	transcript_id "AT3G27925.2"; gene_id "AT3G27925";
Chr3	Araport11	CDS	10367901	10368072	.	-	1	transcript_id "AT3G27925.1"; gene_id "AT3G27925";
Chr3	Araport11	exon	10367901	10368072	.	-	.	transcript_id "AT3G27925.2,AT3G27925.1"; gene_id "AT3G27925";
Chr3	Araport11	CDS	10368231	10368353	.	-	1	transcript_id "AT3G27925.2"; gene_id "AT3G27925";
Chr3	Araport11	CDS	10368231	10368353	.	-	1	transcript_id "AT3G27925.1"; gene_id "AT3G27925";
Chr3	Araport11	exon	10368231	10368353	.	-	.	transcript_id "AT3G27925.2,AT3G27925.1"; gene_id "AT3G27925";
Chr3	Araport11	CDS	10368443	10368864	.	-	0	transcript_id "AT3G27925.2"; gene_id "AT3G27925";
Chr3	Araport11	exon	10368443	10368944	.	-	.	transcript_id "AT3G27925.2"; gene_id "AT3G27925";
Chr3	Araport11	CDS	10368443	10368864	.	-	0	transcript_id "AT3G27925.1"; gene_id "AT3G27925";
Chr3	Araport11	exon	10368443	10369013	.	-	.	transcript_id "AT3G27925.1"; gene_id "AT3G27925";
Chr3	Araport11	five_prime_UTR	10368865	10368944	.	-	.	transcript_id "AT3G27925.2"; gene_id "AT3G27925";
Chr3	Araport11	five_prime_UTR	10368865	10369013	.	-	.	transcript_id "AT3G27925.1"; gene_id "AT3G27925";
Chr3	Araport11	transposable_element	10369227	10369338	.	-	.	transcript_id "AT3TE43070"; gene_id "AT3TE43070";
Chr3	Araport11	transposon_fragment	10369227	10369338	.	-	.	transcript_id "AT3TE43070"; gene_id "AT3TE43070";
Chr3	Araport11	gene	10369298	10372534	.	-	.	transcript_id "AT3G27930"; gene_id "AT3G27930";
Chr3	Araport11	mRNA	10369298	10372534	.	-	.	transcript_id "AT3G27930"; gene_id "AT3G27930.1";
Chr3	Araport11	three_prime_UTR	10369298	10369592	.	-	.	transcript_id "AT3G27930.1"; gene_id "AT3G27930";
Chr3	Araport11	exon	10369298	10369761	.	-	.	transcript_id "AT3G27930.1"; gene_id "AT3G27930";
Chr3	Araport11	mRNA	10369347	10372441	.	-	.	transcript_id "AT3G27930"; gene_id "AT3G27930.3";
Chr3	Araport11	three_prime_UTR	10369347	10369592	.	-	.	transcript_id "AT3G27930.3"; gene_id "AT3G27930";
Chr3	Araport11	exon	10369347	10369761	.	-	.	transcript_id "AT3G27930.3"; gene_id "AT3G27930";
Chr3	Araport11	mRNA	10369359	10372441	.	-	.	transcript_id "AT3G27930"; gene_id "AT3G27930.2";
Chr3	Araport11	three_prime_UTR	10369359	10369592	.	-	.	transcript_id "AT3G27930.2"; gene_id "AT3G27930";
Chr3	Araport11	exon	10369359	10369761	.	-	.	transcript_id "AT3G27930.2"; gene_id "AT3G27930";
Chr3	Araport11	CDS	10369593	10369761	.	-	1	transcript_id "AT3G27930.1"; gene_id "AT3G27930";
Chr3	Araport11	CDS	10369593	10369761	.	-	1	transcript_id "AT3G27930.3"; gene_id "AT3G27930";
Chr3	Araport11	CDS	10369593	10369761	.	-	1	transcript_id "AT3G27930.2"; gene_id "AT3G27930";
Chr3	Araport11	protein	10369593	10372318	.	-	.	transcript_id "AT3G27930.1"; gene_id "AT3G27930";
Chr3	Araport11	protein	10369593	10372318	.	-	.	transcript_id "AT3G27930.3"; gene_id "AT3G27930";
Chr3	Araport11	protein	10369593	10372318	.	-	.	transcript_id "AT3G27930.2"; gene_id "AT3G27930";
Chr3	Araport11	CDS	10369851	10369923	.	-	2	transcript_id "AT3G27930.1"; gene_id "AT3G27930";
Chr3	Araport11	CDS	10369851	10369923	.	-	2	transcript_id "AT3G27930.3"; gene_id "AT3G27930";
Chr3	Araport11	CDS	10369851	10369923	.	-	2	transcript_id "AT3G27930.2"; gene_id "AT3G27930";
Chr3	Araport11	exon	10369851	10369923	.	-	.	transcript_id "AT3G27930.1,AT3G27930.3,AT3G27930.2"; gene_id "AT3G27930";
Chr3	Araport11	CDS	10370015	10370096	.	-	0	transcript_id "AT3G27930.1"; gene_id "AT3G27930";
Chr3	Araport11	CDS	10370015	10370096	.	-	0	transcript_id "AT3G27930.3"; gene_id "AT3G27930";
Chr3	Araport11	CDS	10370015	10370096	.	-	0	transcript_id "AT3G27930.2"; gene_id "AT3G27930";
Chr3	Araport11	exon	10370015	10370096	.	-	.	transcript_id "AT3G27930.1,AT3G27930.3,AT3G27930.2"; gene_id "AT3G27930";
Chr3	Araport11	CDS	10370188	10370278	.	-	1	transcript_id "AT3G27930.1"; gene_id "AT3G27930";
Chr3	Araport11	CDS	10370188	10370278	.	-	1	transcript_id "AT3G27930.3"; gene_id "AT3G27930";
Chr3	Araport11	CDS	10370188	10370278	.	-	1	transcript_id "AT3G27930.2"; gene_id "AT3G27930";
Chr3	Araport11	exon	10370188	10370278	.	-	.	transcript_id "AT3G27930.1,AT3G27930.3,AT3G27930.2"; gene_id "AT3G27930";
Chr3	Araport11	CDS	10370373	10370449	.	-	0	transcript_id "AT3G27930.1"; gene_id "AT3G27930";
Chr3	Araport11	CDS	10370373	10370449	.	-	0	transcript_id "AT3G27930.3"; gene_id "AT3G27930";
Chr3	Araport11	CDS	10370373	10370449	.	-	0	transcript_id "AT3G27930.2"; gene_id "AT3G27930";
Chr3	Araport11	exon	10370373	10370449	.	-	.	transcript_id "AT3G27930.1,AT3G27930.3,AT3G27930.2"; gene_id "AT3G27930";
Chr3	Araport11	CDS	10370566	10370607	.	-	0	transcript_id "AT3G27930.1"; gene_id "AT3G27930";
Chr3	Araport11	CDS	10370566	10370607	.	-	0	transcript_id "AT3G27930.3"; gene_id "AT3G27930";
Chr3	Araport11	CDS	10370566	10370607	.	-	0	transcript_id "AT3G27930.2"; gene_id "AT3G27930";
Chr3	Araport11	exon	10370566	10370607	.	-	.	transcript_id "AT3G27930.1,AT3G27930.3,AT3G27930.2"; gene_id "AT3G27930";
Chr3	Araport11	CDS	10370799	10370929	.	-	2	transcript_id "AT3G27930.1"; gene_id "AT3G27930";
Chr3	Araport11	CDS	10370799	10370929	.	-	2	transcript_id "AT3G27930.3"; gene_id "AT3G27930";
Chr3	Araport11	CDS	10370799	10370929	.	-	2	transcript_id "AT3G27930.2"; gene_id "AT3G27930";
Chr3	Araport11	exon	10370799	10370929	.	-	.	transcript_id "AT3G27930.1,AT3G27930.3,AT3G27930.2"; gene_id "AT3G27930";
Chr3	Araport11	CDS	10371058	10371138	.	-	2	transcript_id "AT3G27930.1"; gene_id "AT3G27930";
Chr3	Araport11	CDS	10371058	10371138	.	-	2	transcript_id "AT3G27930.3"; gene_id "AT3G27930";
Chr3	Araport11	CDS	10371058	10371138	.	-	2	transcript_id "AT3G27930.2"; gene_id "AT3G27930";
Chr3	Araport11	exon	10371058	10371138	.	-	.	transcript_id "AT3G27930.1,AT3G27930.3,AT3G27930.2"; gene_id "AT3G27930";
Chr3	Araport11	CDS	10371218	10371306	.	-	1	transcript_id "AT3G27930.1"; gene_id "AT3G27930";
Chr3	Araport11	CDS	10371218	10371306	.	-	1	transcript_id "AT3G27930.3"; gene_id "AT3G27930";
Chr3	Araport11	CDS	10371218	10371306	.	-	1	transcript_id "AT3G27930.2"; gene_id "AT3G27930";
Chr3	Araport11	exon	10371218	10371306	.	-	.	transcript_id "AT3G27930.1,AT3G27930.3,AT3G27930.2"; gene_id "AT3G27930";
Chr3	Araport11	CDS	10371391	10371474	.	-	1	transcript_id "AT3G27930.1"; gene_id "AT3G27930";
Chr3	Araport11	CDS	10371391	10371474	.	-	1	transcript_id "AT3G27930.3"; gene_id "AT3G27930";
Chr3	Araport11	exon	10371391	10371474	.	-	.	transcript_id "AT3G27930.1,AT3G27930.3"; gene_id "AT3G27930";
Chr3	Araport11	exon	10371391	10371459	.	-	.	transcript_id "AT3G27930.2"; gene_id "AT3G27930";
Chr3	Araport11	CDS	10371391	10371459	.	-	1	transcript_id "AT3G27930.2"; gene_id "AT3G27930";
Chr3	Araport11	CDS	10371574	10371627	.	-	1	transcript_id "AT3G27930.1"; gene_id "AT3G27930";
Chr3	Araport11	CDS	10371574	10371627	.	-	1	transcript_id "AT3G27930.3"; gene_id "AT3G27930";
Chr3	Araport11	CDS	10371574	10371627	.	-	1	transcript_id "AT3G27930.2"; gene_id "AT3G27930";
Chr3	Araport11	exon	10371574	10371627	.	-	.	transcript_id "AT3G27930.1,AT3G27930.3,AT3G27930.2"; gene_id "AT3G27930";
Chr3	Araport11	CDS	10371718	10371785	.	-	0	transcript_id "AT3G27930.1"; gene_id "AT3G27930";
Chr3	Araport11	exon	10371718	10371769	.	-	.	transcript_id "AT3G27930.3"; gene_id "AT3G27930";
Chr3	Araport11	CDS	10371718	10371769	.	-	2	transcript_id "AT3G27930.3"; gene_id "AT3G27930";
Chr3	Araport11	CDS	10371718	10371785	.	-	0	transcript_id "AT3G27930.2"; gene_id "AT3G27930";
Chr3	Araport11	exon	10371718	10371785	.	-	.	transcript_id "AT3G27930.1,AT3G27930.2"; gene_id "AT3G27930";
Chr3	Araport11	CDS	10371909	10372053	.	-	1	transcript_id "AT3G27930.1"; gene_id "AT3G27930";
Chr3	Araport11	CDS	10371909	10372053	.	-	1	transcript_id "AT3G27930.2"; gene_id "AT3G27930";
Chr3	Araport11	exon	10371909	10372053	.	-	.	transcript_id "AT3G27930.1,AT3G27930.2"; gene_id "AT3G27930";
Chr3	Araport11	exon	10371962	10372053	.	-	.	transcript_id "AT3G27930.3"; gene_id "AT3G27930";
Chr3	Araport11	CDS	10371962	10372053	.	-	1	transcript_id "AT3G27930.3"; gene_id "AT3G27930";
Chr3	Araport11	CDS	10372227	10372318	.	-	0	transcript_id "AT3G27930.1"; gene_id "AT3G27930";
Chr3	Araport11	exon	10372227	10372534	.	-	.	transcript_id "AT3G27930.1"; gene_id "AT3G27930";
Chr3	Araport11	CDS	10372227	10372318	.	-	0	transcript_id "AT3G27930.3"; gene_id "AT3G27930";
Chr3	Araport11	CDS	10372227	10372318	.	-	0	transcript_id "AT3G27930.2"; gene_id "AT3G27930";
Chr3	Araport11	exon	10372227	10372441	.	-	.	transcript_id "AT3G27930.3,AT3G27930.2"; gene_id "AT3G27930";
Chr3	Araport11	five_prime_UTR	10372319	10372534	.	-	.	transcript_id "AT3G27930.1"; gene_id "AT3G27930";
Chr3	Araport11	five_prime_UTR	10372319	10372441	.	-	.	transcript_id "AT3G27930.3,AT3G27930.2"; gene_id "AT3G27930";
Chr3	Araport11	transposable_element	10373032	10374065	.	+	.	transcript_id "AT3TE43080"; gene_id "AT3TE43080";
Chr3	Araport11	transposon_fragment	10373032	10373241	.	+	.	transcript_id "AT3TE43080"; gene_id "AT3TE43080";
Chr3	Araport11	gene	10373251	10376480	.	+	.	transcript_id "AT3G27940"; gene_id "AT3G27940";
Chr3	Araport11	mRNA	10373251	10376461	.	+	.	transcript_id "AT3G27940"; gene_id "AT3G27940.1";
Chr3	Araport11	exon	10373251	10373396	.	+	.	transcript_id "AT3G27940.1"; gene_id "AT3G27940";
Chr3	Araport11	five_prime_UTR	10373251	10373396	.	+	.	transcript_id "AT3G27940.1"; gene_id "AT3G27940";
Chr3	Araport11	transposon_fragment	10373808	10374065	.	+	.	transcript_id "AT3TE43080"; gene_id "AT3TE43080";
Chr3	Araport11	mRNA	10375003	10376461	.	+	.	transcript_id "AT3G27940"; gene_id "AT3G27940.2";
Chr3	Araport11	exon	10375003	10375285	.	+	.	transcript_id "AT3G27940.2"; gene_id "AT3G27940";
Chr3	Araport11	five_prime_UTR	10375003	10375285	.	+	.	transcript_id "AT3G27940.2"; gene_id "AT3G27940";
Chr3	Araport11	transposable_element	10375323	10375827	.	+	.	transcript_id "AT3TE43085"; gene_id "AT3TE43085";
Chr3	Araport11	transposon_fragment	10375323	10375827	.	+	.	transcript_id "AT3TE43085"; gene_id "AT3TE43085";
Chr3	Araport11	mRNA	10375540	10376480	.	+	.	transcript_id "AT3G27940"; gene_id "AT3G27940.3";
Chr3	Araport11	exon	10375540	10375561	.	+	.	transcript_id "AT3G27940.3"; gene_id "AT3G27940";
Chr3	Araport11	five_prime_UTR	10375540	10375561	.	+	.	transcript_id "AT3G27940.3"; gene_id "AT3G27940";
Chr3	Araport11	exon	10375868	10376461	.	+	.	transcript_id "AT3G27940.1,AT3G27940.2"; gene_id "AT3G27940";
Chr3	Araport11	five_prime_UTR	10375868	10375896	.	+	.	transcript_id "AT3G27940.1,AT3G27940.2,AT3G27940.3"; gene_id "AT3G27940";
Chr3	Araport11	exon	10375868	10376480	.	+	.	transcript_id "AT3G27940.3"; gene_id "AT3G27940";
Chr3	Araport11	CDS	10375897	10376358	.	+	0	transcript_id "AT3G27940.1"; gene_id "AT3G27940";
Chr3	Araport11	CDS	10375897	10376358	.	+	0	transcript_id "AT3G27940.2"; gene_id "AT3G27940";
Chr3	Araport11	CDS	10375897	10376358	.	+	0	transcript_id "AT3G27940.3"; gene_id "AT3G27940";
Chr3	Araport11	protein	10375897	10376358	.	+	.	transcript_id "AT3G27940.1"; gene_id "AT3G27940";
Chr3	Araport11	protein	10375897	10376358	.	+	.	transcript_id "AT3G27940.2"; gene_id "AT3G27940";
Chr3	Araport11	protein	10375897	10376358	.	+	.	transcript_id "AT3G27940.3"; gene_id "AT3G27940";
Chr3	Araport11	three_prime_UTR	10376359	10376461	.	+	.	transcript_id "AT3G27940.1,AT3G27940.2"; gene_id "AT3G27940";
Chr3	Araport11	three_prime_UTR	10376359	10376480	.	+	.	transcript_id "AT3G27940.3"; gene_id "AT3G27940";
Chr3	Araport11	transposable_element	10376365	10377244	.	+	.	transcript_id "AT3TE43090"; gene_id "AT3TE43090";
Chr3	Araport11	transposon_fragment	10376365	10377244	.	+	.	transcript_id "AT3TE43090"; gene_id "AT3TE43090";
Chr3	Araport11	transposable_element	10377245	10377363	.	-	.	transcript_id "AT3TE43095"; gene_id "AT3TE43095";
Chr3	Araport11	transposon_fragment	10377245	10377363	.	-	.	transcript_id "AT3TE43095"; gene_id "AT3TE43095";
Chr3	Araport11	transposable_element	10377528	10377667	.	+	.	transcript_id "AT3TE43100"; gene_id "AT3TE43100";
Chr3	Araport11	transposon_fragment	10377528	10377667	.	+	.	transcript_id "AT3TE43100"; gene_id "AT3TE43100";
Chr3	Araport11	gene	10377957	10379907	.	+	.	transcript_id "AT3G27950"; gene_id "AT3G27950";
Chr3	Araport11	mRNA	10377957	10379907	.	+	.	transcript_id "AT3G27950"; gene_id "AT3G27950.1";
Chr3	Araport11	five_prime_UTR	10377957	10378047	.	+	.	transcript_id "AT3G27950.1"; gene_id "AT3G27950";
Chr3	Araport11	exon	10377957	10378285	.	+	.	transcript_id "AT3G27950.1"; gene_id "AT3G27950";
Chr3	Araport11	CDS	10378048	10378285	.	+	0	transcript_id "AT3G27950.1"; gene_id "AT3G27950";
Chr3	Araport11	protein	10378048	10379771	.	+	.	transcript_id "AT3G27950.1"; gene_id "AT3G27950";
Chr3	Araport11	exon	10378592	10378792	.	+	.	transcript_id "AT3G27950.1"; gene_id "AT3G27950";
Chr3	Araport11	CDS	10378592	10378792	.	+	2	transcript_id "AT3G27950.1"; gene_id "AT3G27950";
Chr3	Araport11	exon	10378911	10379083	.	+	.	transcript_id "AT3G27950.1"; gene_id "AT3G27950";
Chr3	Araport11	CDS	10378911	10379083	.	+	2	transcript_id "AT3G27950.1"; gene_id "AT3G27950";
Chr3	Araport11	exon	10379151	10379415	.	+	.	transcript_id "AT3G27950.1"; gene_id "AT3G27950";
Chr3	Araport11	CDS	10379151	10379415	.	+	0	transcript_id "AT3G27950.1"; gene_id "AT3G27950";
Chr3	Araport11	CDS	10379521	10379771	.	+	2	transcript_id "AT3G27950.1"; gene_id "AT3G27950";
Chr3	Araport11	exon	10379521	10379907	.	+	.	transcript_id "AT3G27950.1"; gene_id "AT3G27950";
Chr3	Araport11	three_prime_UTR	10379772	10379907	.	+	.	transcript_id "AT3G27950.1"; gene_id "AT3G27950";
Chr3	Araport11	gene	10380230	10383249	.	-	.	transcript_id "AT3G27960"; gene_id "AT3G27960";
Chr3	Araport11	mRNA	10380230	10383249	.	-	.	transcript_id "AT3G27960"; gene_id "AT3G27960.2";
Chr3	Araport11	three_prime_UTR	10380230	10380808	.	-	.	transcript_id "AT3G27960.2"; gene_id "AT3G27960";
Chr3	Araport11	exon	10380230	10382624	.	-	.	transcript_id "AT3G27960.2"; gene_id "AT3G27960";
Chr3	Araport11	mRNA	10380230	10383249	.	-	.	transcript_id "AT3G27960"; gene_id "AT3G27960.1";
Chr3	Araport11	three_prime_UTR	10380230	10380512	.	-	.	transcript_id "AT3G27960.1"; gene_id "AT3G27960";
Chr3	Araport11	exon	10380230	10380723	.	-	.	transcript_id "AT3G27960.1"; gene_id "AT3G27960";
Chr3	Araport11	mRNA	10380244	10382658	.	-	.	transcript_id "AT3G27960"; gene_id "AT3G27960.3";
Chr3	Araport11	three_prime_UTR	10380244	10380512	.	-	.	transcript_id "AT3G27960.3"; gene_id "AT3G27960";
Chr3	Araport11	exon	10380244	10380723	.	-	.	transcript_id "AT3G27960.3"; gene_id "AT3G27960";
Chr3	Araport11	CDS	10380513	10380723	.	-	1	transcript_id "AT3G27960.1"; gene_id "AT3G27960";
Chr3	Araport11	CDS	10380513	10380723	.	-	1	transcript_id "AT3G27960.3"; gene_id "AT3G27960";
Chr3	Araport11	protein	10380513	10382593	.	-	.	transcript_id "AT3G27960.1"; gene_id "AT3G27960";
Chr3	Araport11	protein	10380513	10382593	.	-	.	transcript_id "AT3G27960.3"; gene_id "AT3G27960";
Chr3	Araport11	CDS	10380809	10382593	.	-	0	transcript_id "AT3G27960.2"; gene_id "AT3G27960";
Chr3	Araport11	protein	10380809	10382593	.	-	.	transcript_id "AT3G27960.2"; gene_id "AT3G27960";
Chr3	Araport11	CDS	10380813	10382593	.	-	0	transcript_id "AT3G27960.1"; gene_id "AT3G27960";
Chr3	Araport11	exon	10380813	10382624	.	-	.	transcript_id "AT3G27960.1"; gene_id "AT3G27960";
Chr3	Araport11	CDS	10380813	10382593	.	-	0	transcript_id "AT3G27960.3"; gene_id "AT3G27960";
Chr3	Araport11	exon	10380813	10382658	.	-	.	transcript_id "AT3G27960.3"; gene_id "AT3G27960";
Chr3	Araport11	five_prime_UTR	10382594	10382624	.	-	.	transcript_id "AT3G27960.2,AT3G27960.1"; gene_id "AT3G27960";
Chr3	Araport11	five_prime_UTR	10382594	10382658	.	-	.	transcript_id "AT3G27960.3"; gene_id "AT3G27960";
Chr3	Araport11	exon	10382840	10383249	.	-	.	transcript_id "AT3G27960.2,AT3G27960.1"; gene_id "AT3G27960";
Chr3	Araport11	five_prime_UTR	10382840	10383249	.	-	.	transcript_id "AT3G27960.2,AT3G27960.1"; gene_id "AT3G27960";
Chr3	Araport11	transposable_element_gene	10385051	10385625	.	-	.	transcript_id "AT3G27965"; gene_id "AT3G27965";
Chr3	Araport11	mRNA	10385051	10385625	.	-	.	transcript_id "AT3G27965"; gene_id "AT3G27965.1";
Chr3	Araport11	exon	10385051	10385625	.	-	.	transcript_id "AT3G27965.1"; gene_id "AT3G27965";
Chr3	Araport11	transposable_element	10385085	10385426	.	-	.	transcript_id "AT3TE43130"; gene_id "AT3TE43130";
Chr3	Araport11	transposon_fragment	10385085	10385426	.	-	.	transcript_id "AT3TE43130"; gene_id "AT3TE43130";
Chr3	Araport11	transposable_element	10385427	10385621	.	-	.	transcript_id "AT3TE43135"; gene_id "AT3TE43135";
Chr3	Araport11	transposon_fragment	10385427	10385458	.	-	.	transcript_id "AT3TE43135"; gene_id "AT3TE43135";
Chr3	Araport11	transposon_fragment	10385427	10385621	.	-	.	transcript_id "AT3TE43135"; gene_id "AT3TE43135";
Chr3	Araport11	gene	10389482	10391703	.	+	.	transcript_id "AT3G27970"; gene_id "AT3G27970";
Chr3	Araport11	mRNA	10389482	10391703	.	+	.	transcript_id "AT3G27970"; gene_id "AT3G27970.1";
Chr3	Araport11	five_prime_UTR	10389482	10389608	.	+	.	transcript_id "AT3G27970.1"; gene_id "AT3G27970";
Chr3	Araport11	exon	10389482	10389649	.	+	.	transcript_id "AT3G27970.1"; gene_id "AT3G27970";
Chr3	Araport11	CDS	10389609	10389649	.	+	0	transcript_id "AT3G27970.1"; gene_id "AT3G27970";
Chr3	Araport11	protein	10389609	10391544	.	+	.	transcript_id "AT3G27970.1"; gene_id "AT3G27970";
Chr3	Araport11	exon	10389825	10389976	.	+	.	transcript_id "AT3G27970.1"; gene_id "AT3G27970";
Chr3	Araport11	CDS	10389825	10389976	.	+	1	transcript_id "AT3G27970.1"; gene_id "AT3G27970";
Chr3	Araport11	exon	10390081	10390211	.	+	.	transcript_id "AT3G27970.1"; gene_id "AT3G27970";
Chr3	Araport11	CDS	10390081	10390211	.	+	2	transcript_id "AT3G27970.1"; gene_id "AT3G27970";
Chr3	Araport11	exon	10390313	10390740	.	+	.	transcript_id "AT3G27970.1"; gene_id "AT3G27970";
Chr3	Araport11	CDS	10390313	10390740	.	+	0	transcript_id "AT3G27970.1"; gene_id "AT3G27970";
Chr3	Araport11	exon	10390877	10390957	.	+	.	transcript_id "AT3G27970.1"; gene_id "AT3G27970";
Chr3	Araport11	CDS	10390877	10390957	.	+	1	transcript_id "AT3G27970.1"; gene_id "AT3G27970";
Chr3	Araport11	CDS	10391304	10391544	.	+	1	transcript_id "AT3G27970.1"; gene_id "AT3G27970";
Chr3	Araport11	exon	10391304	10391703	.	+	.	transcript_id "AT3G27970.1"; gene_id "AT3G27970";
Chr3	Araport11	three_prime_UTR	10391545	10391703	.	+	.	transcript_id "AT3G27970.1"; gene_id "AT3G27970";
Chr3	Araport11	transposable_element	10391578	10392484	.	+	.	transcript_id "AT3TE43160"; gene_id "AT3TE43160";
Chr3	Araport11	transposon_fragment	10391578	10392484	.	+	.	transcript_id "AT3TE43160"; gene_id "AT3TE43160";
Chr3	Araport11	gene	10392571	10398235	.	-	.	transcript_id "AT3G27990"; gene_id "AT3G27990";
Chr3	Araport11	antisense_lncRNA	10392571	10398221	.	-	.	transcript_id "AT3G27990"; gene_id "AT3G27990.1";
Chr3	Araport11	antisense_lncRNA	10392571	10398221	.	-	.	transcript_id "AT3G27990"; gene_id "AT3G27990.2";
Chr3	Araport11	exon	10392571	10392924	.	-	.	transcript_id "AT3G27990.1,AT3G27990.2"; gene_id "AT3G27990";
Chr3	Araport11	antisense_lncRNA	10392601	10398235	.	-	.	transcript_id "AT3G27990"; gene_id "AT3G27990.3";
Chr3	Araport11	exon	10392601	10392924	.	-	.	transcript_id "AT3G27990.3"; gene_id "AT3G27990";
Chr3	Araport11	antisense_lncRNA	10392675	10398175	.	-	.	transcript_id "AT3G27990"; gene_id "AT3G27990.4";
Chr3	Araport11	exon	10392675	10392924	.	-	.	transcript_id "AT3G27990.4"; gene_id "AT3G27990";
Chr3	Araport11	exon	10393013	10395718	.	-	.	transcript_id "AT3G27990.1"; gene_id "AT3G27990";
Chr3	Araport11	exon	10393013	10396736	.	-	.	transcript_id "AT3G27990.2"; gene_id "AT3G27990";
Chr3	Araport11	exon	10393013	10393200	.	-	.	transcript_id "AT3G27990.3,AT3G27990.4"; gene_id "AT3G27990";
Chr3	Araport11	gene	10393904	10395861	.	+	.	transcript_id "AT3G27980"; gene_id "AT3G27980";
Chr3	Araport11	mRNA	10393904	10395861	.	+	.	transcript_id "AT3G27980"; gene_id "AT3G27980.1";
Chr3	Araport11	exon	10393904	10394206	.	+	.	transcript_id "AT3G27980.1"; gene_id "AT3G27980";
Chr3	Araport11	CDS	10393904	10394206	.	+	0	transcript_id "AT3G27980.1"; gene_id "AT3G27980";
Chr3	Araport11	protein	10393904	10395861	.	+	.	transcript_id "AT3G27980.1"; gene_id "AT3G27980";
Chr3	Araport11	exon	10394000	10396736	.	-	.	transcript_id "AT3G27990.3"; gene_id "AT3G27990";
Chr3	Araport11	exon	10394247	10394498	.	+	.	transcript_id "AT3G27980.1"; gene_id "AT3G27980";
Chr3	Araport11	CDS	10394247	10394498	.	+	0	transcript_id "AT3G27980.1"; gene_id "AT3G27980";
Chr3	Araport11	exon	10394816	10395068	.	+	.	transcript_id "AT3G27980.1"; gene_id "AT3G27980";
Chr3	Araport11	CDS	10394816	10395068	.	+	0	transcript_id "AT3G27980.1"; gene_id "AT3G27980";
Chr3	Araport11	exon	10395176	10395861	.	+	.	transcript_id "AT3G27980.1"; gene_id "AT3G27980";
Chr3	Araport11	CDS	10395176	10395861	.	+	2	transcript_id "AT3G27980.1"; gene_id "AT3G27980";
Chr3	Araport11	transposable_element	10395927	10396020	.	+	.	transcript_id "AT3TE43170"; gene_id "AT3TE43170";
Chr3	Araport11	transposon_fragment	10395927	10396020	.	+	.	transcript_id "AT3TE43170"; gene_id "AT3TE43170";
Chr3	Araport11	transposable_element	10396327	10397920	.	+	.	transcript_id "AT3TE43175"; gene_id "AT3TE43175";
Chr3	Araport11	transposon_fragment	10396327	10396563	.	+	.	transcript_id "AT3TE43175"; gene_id "AT3TE43175";
Chr3	Araport11	transposon_fragment	10396633	10396920	.	+	.	transcript_id "AT3TE43175"; gene_id "AT3TE43175";
Chr3	Araport11	exon	10396681	10396736	.	-	.	transcript_id "AT3G27990.1,AT3G27990.4"; gene_id "AT3G27990";
Chr3	Araport11	exon	10396841	10396888	.	-	.	transcript_id "AT3G27990.1,AT3G27990.2,AT3G27990.3,AT3G27990.4"; gene_id "AT3G27990";
Chr3	Araport11	exon	10396982	10397070	.	-	.	transcript_id "AT3G27990.1,AT3G27990.2,AT3G27990.3,AT3G27990.4"; gene_id "AT3G27990";
Chr3	Araport11	exon	10397173	10397498	.	-	.	transcript_id "AT3G27990.1,AT3G27990.2,AT3G27990.3,AT3G27990.4"; gene_id "AT3G27990";
Chr3	Araport11	exon	10397606	10397683	.	-	.	transcript_id "AT3G27990.1,AT3G27990.2,AT3G27990.3"; gene_id "AT3G27990";
Chr3	Araport11	exon	10397606	10398175	.	-	.	transcript_id "AT3G27990.4"; gene_id "AT3G27990";
Chr3	Araport11	transposon_fragment	10397727	10397920	.	+	.	transcript_id "AT3TE43175"; gene_id "AT3TE43175";
Chr3	Araport11	exon	10397772	10398221	.	-	.	transcript_id "AT3G27990.1,AT3G27990.2"; gene_id "AT3G27990";
Chr3	Araport11	exon	10397772	10398235	.	-	.	transcript_id "AT3G27990.3"; gene_id "AT3G27990";
Chr3	Araport11	transposable_element	10398064	10398408	.	+	.	transcript_id "AT3TE43180"; gene_id "AT3TE43180";
Chr3	Araport11	transposon_fragment	10398064	10398215	.	+	.	transcript_id "AT3TE43180"; gene_id "AT3TE43180";
Chr3	Araport11	transposon_fragment	10398216	10398408	.	+	.	transcript_id "AT3TE43180"; gene_id "AT3TE43180";
Chr3	Araport11	transposable_element	10398409	10399196	.	-	.	transcript_id "AT3TE43185"; gene_id "AT3TE43185";
Chr3	Araport11	transposon_fragment	10398409	10399196	.	-	.	transcript_id "AT3TE43185"; gene_id "AT3TE43185";
Chr3	Araport11	transposable_element	10399197	10399294	.	-	.	transcript_id "AT3TE43190"; gene_id "AT3TE43190";
Chr3	Araport11	transposon_fragment	10399197	10399294	.	-	.	transcript_id "AT3TE43190"; gene_id "AT3TE43190";
Chr3	Araport11	transposable_element	10399295	10399348	.	-	.	transcript_id "AT3TE43195"; gene_id "AT3TE43195";
Chr3	Araport11	transposon_fragment	10399295	10399348	.	-	.	transcript_id "AT3TE43195"; gene_id "AT3TE43195";
Chr3	Araport11	pseudogene	10399864	10401818	.	-	.	transcript_id "AT3G27997"; gene_id "AT3G27997";
Chr3	Araport11	pseudogenic_transcript	10399864	10401818	.	-	.	transcript_id "AT3G27997"; gene_id "AT3G27997.1";
Chr3	Araport11	pseudogenic_transcript	10399864	10401818	.	-	.	transcript_id "AT3G27997"; gene_id "AT3G27997.2";
Chr3	Araport11	pseudogenic_exon	10399864	10400402	.	-	.	transcript_id "AT3G27997.1,AT3G27997.2"; gene_id "AT3G27997";
Chr3	Araport11	pseudogenic_transcript	10399864	10401818	.	-	.	transcript_id "AT3G27997"; gene_id "AT3G27997.3";
Chr3	Araport11	pseudogenic_exon	10399864	10401057	.	-	.	transcript_id "AT3G27997.3"; gene_id "AT3G27997";
Chr3	Araport11	pseudogenic_transcript	10399919	10401806	.	-	.	transcript_id "AT3G27997"; gene_id "AT3G27997.4";
Chr3	Araport11	pseudogenic_exon	10399919	10400894	.	-	.	transcript_id "AT3G27997.4"; gene_id "AT3G27997";
Chr3	Araport11	transposable_element	10400031	10400622	.	+	.	transcript_id "AT3TE43200"; gene_id "AT3TE43200";
Chr3	Araport11	transposon_fragment	10400031	10400622	.	+	.	transcript_id "AT3TE43200"; gene_id "AT3TE43200";
Chr3	Araport11	pseudogenic_exon	10400767	10400894	.	-	.	transcript_id "AT3G27997.1"; gene_id "AT3G27997";
Chr3	Araport11	pseudogenic_exon	10400767	10401818	.	-	.	transcript_id "AT3G27997.2"; gene_id "AT3G27997";
Chr3	Araport11	pseudogenic_exon	10400993	10401057	.	-	.	transcript_id "AT3G27997.1,AT3G27997.4"; gene_id "AT3G27997";
Chr3	Araport11	pseudogenic_exon	10401205	10401818	.	-	.	transcript_id "AT3G27997.1,AT3G27997.3"; gene_id "AT3G27997";
Chr3	Araport11	pseudogenic_exon	10401205	10401806	.	-	.	transcript_id "AT3G27997.4"; gene_id "AT3G27997";
Chr3	Araport11	transposable_element	10402042	10402068	.	-	.	transcript_id "AT3TE43205"; gene_id "AT3TE43205";
Chr3	Araport11	transposon_fragment	10402042	10402068	.	-	.	transcript_id "AT3TE43205"; gene_id "AT3TE43205";
Chr3	Araport11	transposable_element	10402069	10402895	.	-	.	transcript_id "AT3TE43210"; gene_id "AT3TE43210";
Chr3	Araport11	transposon_fragment	10402069	10402895	.	-	.	transcript_id "AT3TE43210"; gene_id "AT3TE43210";
Chr3	Araport11	gene	10402872	10403511	.	+	.	transcript_id "AT3G27999"; gene_id "AT3G27999";
Chr3	Araport11	mRNA	10402872	10403511	.	+	.	transcript_id "AT3G27999"; gene_id "AT3G27999.1";
Chr3	Araport11	five_prime_UTR	10402872	10402885	.	+	.	transcript_id "AT3G27999.1"; gene_id "AT3G27999";
Chr3	Araport11	exon	10402872	10403511	.	+	.	transcript_id "AT3G27999.1"; gene_id "AT3G27999";
Chr3	Araport11	CDS	10402886	10403455	.	+	0	transcript_id "AT3G27999.1"; gene_id "AT3G27999";
Chr3	Araport11	protein	10402886	10403455	.	+	.	transcript_id "AT3G27999.1"; gene_id "AT3G27999";
Chr3	Araport11	transposable_element	10402896	10402974	.	+	.	transcript_id "AT3TE43215"; gene_id "AT3TE43215";
Chr3	Araport11	transposon_fragment	10402896	10402974	.	+	.	transcript_id "AT3TE43215"; gene_id "AT3TE43215";
Chr3	Araport11	three_prime_UTR	10403456	10403511	.	+	.	transcript_id "AT3G27999.1"; gene_id "AT3G27999";
Chr3	Araport11	transposable_element	10404825	10405397	.	+	.	transcript_id "AT3TE43220"; gene_id "AT3TE43220";
Chr3	Araport11	transposon_fragment	10404825	10405397	.	+	.	transcript_id "AT3TE43220"; gene_id "AT3TE43220";
Chr3	Araport11	transposable_element	10405398	10405961	.	+	.	transcript_id "AT3TE43225"; gene_id "AT3TE43225";
Chr3	Araport11	transposon_fragment	10405398	10405961	.	+	.	transcript_id "AT3TE43225"; gene_id "AT3TE43225";
Chr3	Araport11	transposable_element	10405962	10406086	.	+	.	transcript_id "AT3TE43230"; gene_id "AT3TE43230";
Chr3	Araport11	transposon_fragment	10405962	10405984	.	+	.	transcript_id "AT3TE43230"; gene_id "AT3TE43230";
Chr3	Araport11	transposon_fragment	10405962	10406086	.	+	.	transcript_id "AT3TE43230"; gene_id "AT3TE43230";
Chr3	Araport11	transposable_element	10406171	10407431	.	+	.	transcript_id "AT3TE43235"; gene_id "AT3TE43235";
Chr3	Araport11	transposon_fragment	10406171	10407325	.	+	.	transcript_id "AT3TE43235"; gene_id "AT3TE43235";
Chr3	Araport11	transposable_element_gene	10406447	10407217	.	-	.	transcript_id "AT3G28005"; gene_id "AT3G28005";
Chr3	Araport11	mRNA	10406447	10407217	.	-	.	transcript_id "AT3G28005"; gene_id "AT3G28005.1";
Chr3	Araport11	exon	10406447	10407217	.	-	.	transcript_id "AT3G28005.1"; gene_id "AT3G28005";
Chr3	Araport11	transposon_fragment	10407311	10407431	.	+	.	transcript_id "AT3TE43235"; gene_id "AT3TE43235";
Chr3	Araport11	gene	10408073	10409977	.	-	.	transcript_id "AT3G28007"; gene_id "AT3G28007";
Chr3	Araport11	mRNA	10408073	10409977	.	-	.	transcript_id "AT3G28007"; gene_id "AT3G28007.1";
Chr3	Araport11	three_prime_UTR	10408073	10408242	.	-	.	transcript_id "AT3G28007.1"; gene_id "AT3G28007";
Chr3	Araport11	exon	10408073	10408419	.	-	.	transcript_id "AT3G28007.1"; gene_id "AT3G28007";
Chr3	Araport11	CDS	10408243	10408419	.	-	0	transcript_id "AT3G28007.1"; gene_id "AT3G28007";
Chr3	Araport11	protein	10408243	10409633	.	-	.	transcript_id "AT3G28007.1"; gene_id "AT3G28007";
Chr3	Araport11	exon	10408499	10408618	.	-	.	transcript_id "AT3G28007.1"; gene_id "AT3G28007";
Chr3	Araport11	CDS	10408499	10408618	.	-	0	transcript_id "AT3G28007.1"; gene_id "AT3G28007";
Chr3	Araport11	exon	10408727	10408888	.	-	.	transcript_id "AT3G28007.1"; gene_id "AT3G28007";
Chr3	Araport11	CDS	10408727	10408888	.	-	0	transcript_id "AT3G28007.1"; gene_id "AT3G28007";
Chr3	Araport11	exon	10409135	10409351	.	-	.	transcript_id "AT3G28007.1"; gene_id "AT3G28007";
Chr3	Araport11	CDS	10409135	10409351	.	-	1	transcript_id "AT3G28007.1"; gene_id "AT3G28007";
Chr3	Araport11	exon	10409456	10409492	.	-	.	transcript_id "AT3G28007.1"; gene_id "AT3G28007";
Chr3	Araport11	CDS	10409456	10409492	.	-	2	transcript_id "AT3G28007.1"; gene_id "AT3G28007";
Chr3	Araport11	CDS	10409591	10409633	.	-	0	transcript_id "AT3G28007.1"; gene_id "AT3G28007";
Chr3	Araport11	exon	10409591	10409977	.	-	.	transcript_id "AT3G28007.1"; gene_id "AT3G28007";
Chr3	Araport11	five_prime_UTR	10409634	10409977	.	-	.	transcript_id "AT3G28007.1"; gene_id "AT3G28007";
Chr3	Araport11	transposable_element	10410062	10411313	.	+	.	transcript_id "AT3TE43245"; gene_id "AT3TE43245";
Chr3	Araport11	transposon_fragment	10410062	10411313	.	+	.	transcript_id "AT3TE43245"; gene_id "AT3TE43245";
Chr3	Araport11	transposable_element	10412047	10412499	.	-	.	transcript_id "AT3TE43250"; gene_id "AT3TE43250";
Chr3	Araport11	transposon_fragment	10412047	10412499	.	-	.	transcript_id "AT3TE43250"; gene_id "AT3TE43250";
Chr3	Araport11	transposable_element	10414026	10415387	.	+	.	transcript_id "AT3TE43255"; gene_id "AT3TE43255";
Chr3	Araport11	transposon_fragment	10414026	10415387	.	+	.	transcript_id "AT3TE43255"; gene_id "AT3TE43255";
Chr3	Araport11	transposable_element_gene	10414328	10415113	.	-	.	transcript_id "AT3G28010"; gene_id "AT3G28010";
Chr3	Araport11	mRNA	10414328	10415113	.	-	.	transcript_id "AT3G28010"; gene_id "AT3G28010.1";
Chr3	Araport11	exon	10414328	10415113	.	-	.	transcript_id "AT3G28010.1"; gene_id "AT3G28010";
Chr3	Araport11	transposable_element	10416851	10416933	.	+	.	transcript_id "AT3TE43260"; gene_id "AT3TE43260";
Chr3	Araport11	transposon_fragment	10416851	10416933	.	+	.	transcript_id "AT3TE43260"; gene_id "AT3TE43260";
Chr3	Araport11	gene	10417906	10419149	.	-	.	transcript_id "AT3G28020"; gene_id "AT3G28020";
Chr3	Araport11	mRNA	10417906	10419149	.	-	.	transcript_id "AT3G28020"; gene_id "AT3G28020.1";
Chr3	Araport11	exon	10417906	10418124	.	-	.	transcript_id "AT3G28020.1"; gene_id "AT3G28020";
Chr3	Araport11	CDS	10417906	10418124	.	-	0	transcript_id "AT3G28020.1"; gene_id "AT3G28020";
Chr3	Araport11	protein	10417906	10419149	.	-	.	transcript_id "AT3G28020.1"; gene_id "AT3G28020";
Chr3	Araport11	exon	10418153	10418303	.	-	.	transcript_id "AT3G28020.1"; gene_id "AT3G28020";
Chr3	Araport11	CDS	10418153	10418303	.	-	1	transcript_id "AT3G28020.1"; gene_id "AT3G28020";
Chr3	Araport11	exon	10418362	10418453	.	-	.	transcript_id "AT3G28020.1"; gene_id "AT3G28020";
Chr3	Araport11	CDS	10418362	10418453	.	-	0	transcript_id "AT3G28020.1"; gene_id "AT3G28020";
Chr3	Araport11	exon	10418497	10418676	.	-	.	transcript_id "AT3G28020.1"; gene_id "AT3G28020";
Chr3	Araport11	CDS	10418497	10418676	.	-	0	transcript_id "AT3G28020.1"; gene_id "AT3G28020";
Chr3	Araport11	exon	10419051	10419149	.	-	.	transcript_id "AT3G28020.1"; gene_id "AT3G28020";
Chr3	Araport11	CDS	10419051	10419149	.	-	0	transcript_id "AT3G28020.1"; gene_id "AT3G28020";
Chr3	Araport11	transposable_element	10419729	10419938	.	-	.	transcript_id "AT3TE43270"; gene_id "AT3TE43270";
Chr3	Araport11	transposon_fragment	10419729	10419938	.	-	.	transcript_id "AT3TE43270"; gene_id "AT3TE43270";
Chr3	Araport11	transposable_element	10420570	10421416	.	+	.	transcript_id "AT3TE43275"; gene_id "AT3TE43275";
Chr3	Araport11	transposon_fragment	10420570	10421416	.	+	.	transcript_id "AT3TE43275"; gene_id "AT3TE43275";
Chr3	Araport11	transposable_element	10421712	10421947	.	+	.	transcript_id "AT3TE43280"; gene_id "AT3TE43280";
Chr3	Araport11	transposon_fragment	10421712	10421947	.	+	.	transcript_id "AT3TE43280"; gene_id "AT3TE43280";
Chr3	Araport11	transposable_element	10422100	10422772	.	+	.	transcript_id "AT3TE43285"; gene_id "AT3TE43285";
Chr3	Araport11	transposon_fragment	10422100	10422772	.	+	.	transcript_id "AT3TE43285"; gene_id "AT3TE43285";
Chr3	Araport11	transposable_element	10422773	10423974	.	-	.	transcript_id "AT3TE43290"; gene_id "AT3TE43290";
Chr3	Araport11	transposon_fragment	10422773	10423974	.	-	.	transcript_id "AT3TE43290"; gene_id "AT3TE43290";
Chr3	Araport11	transposable_element	10423975	10424059	.	+	.	transcript_id "AT3TE43295"; gene_id "AT3TE43295";
Chr3	Araport11	transposon_fragment	10423975	10424059	.	+	.	transcript_id "AT3TE43295"; gene_id "AT3TE43295";
Chr3	Araport11	gene	10424179	10431364	.	+	.	transcript_id "AT3G28030"; gene_id "AT3G28030";
Chr3	Araport11	mRNA	10424179	10431355	.	+	.	transcript_id "AT3G28030"; gene_id "AT3G28030.2";
Chr3	Araport11	mRNA	10424179	10431355	.	+	.	transcript_id "AT3G28030"; gene_id "AT3G28030.1";
Chr3	Araport11	five_prime_UTR	10424179	10424320	.	+	.	transcript_id "AT3G28030.2,AT3G28030.1"; gene_id "AT3G28030";
Chr3	Araport11	exon	10424179	10424408	.	+	.	transcript_id "AT3G28030.2,AT3G28030.1"; gene_id "AT3G28030";
Chr3	Araport11	mRNA	10424253	10431364	.	+	.	transcript_id "AT3G28030"; gene_id "AT3G28030.3";
Chr3	Araport11	five_prime_UTR	10424253	10424320	.	+	.	transcript_id "AT3G28030.3"; gene_id "AT3G28030";
Chr3	Araport11	exon	10424253	10424737	.	+	.	transcript_id "AT3G28030.3"; gene_id "AT3G28030";
Chr3	Araport11	CDS	10424321	10424408	.	+	0	transcript_id "AT3G28030.2"; gene_id "AT3G28030";
Chr3	Araport11	CDS	10424321	10424408	.	+	0	transcript_id "AT3G28030.1"; gene_id "AT3G28030";
Chr3	Araport11	CDS	10424321	10424737	.	+	0	transcript_id "AT3G28030.3"; gene_id "AT3G28030";
Chr3	Araport11	protein	10424321	10430733	.	+	.	transcript_id "AT3G28030.2"; gene_id "AT3G28030";
Chr3	Araport11	protein	10424321	10431178	.	+	.	transcript_id "AT3G28030.1"; gene_id "AT3G28030";
Chr3	Araport11	protein	10424321	10431178	.	+	.	transcript_id "AT3G28030.3"; gene_id "AT3G28030";
Chr3	Araport11	CDS	10424487	10424737	.	+	2	transcript_id "AT3G28030.2"; gene_id "AT3G28030";
Chr3	Araport11	CDS	10424487	10424737	.	+	2	transcript_id "AT3G28030.1"; gene_id "AT3G28030";
Chr3	Araport11	exon	10424487	10424737	.	+	.	transcript_id "AT3G28030.2,AT3G28030.1"; gene_id "AT3G28030";
Chr3	Araport11	CDS	10424827	10425008	.	+	0	transcript_id "AT3G28030.2"; gene_id "AT3G28030";
Chr3	Araport11	CDS	10424827	10425008	.	+	0	transcript_id "AT3G28030.1"; gene_id "AT3G28030";
Chr3	Araport11	CDS	10424827	10425008	.	+	0	transcript_id "AT3G28030.3"; gene_id "AT3G28030";
Chr3	Araport11	exon	10424827	10425008	.	+	.	transcript_id "AT3G28030.2,AT3G28030.1,AT3G28030.3"; gene_id "AT3G28030";
Chr3	Araport11	CDS	10425094	10425151	.	+	1	transcript_id "AT3G28030.2"; gene_id "AT3G28030";
Chr3	Araport11	CDS	10425094	10425151	.	+	1	transcript_id "AT3G28030.1"; gene_id "AT3G28030";
Chr3	Araport11	CDS	10425094	10425151	.	+	1	transcript_id "AT3G28030.3"; gene_id "AT3G28030";
Chr3	Araport11	exon	10425094	10425151	.	+	.	transcript_id "AT3G28030.2,AT3G28030.1,AT3G28030.3"; gene_id "AT3G28030";
Chr3	Araport11	mRNA	10425299	10431364	.	+	.	transcript_id "AT3G28030"; gene_id "AT3G28030.4";
Chr3	Araport11	five_prime_UTR	10425299	10425470	.	+	.	transcript_id "AT3G28030.4"; gene_id "AT3G28030";
Chr3	Araport11	exon	10425299	10425473	.	+	.	transcript_id "AT3G28030.4"; gene_id "AT3G28030";
Chr3	Araport11	CDS	10425471	10425473	.	+	0	transcript_id "AT3G28030.4"; gene_id "AT3G28030";
Chr3	Araport11	protein	10425471	10430733	.	+	.	transcript_id "AT3G28030.4"; gene_id "AT3G28030";
Chr3	Araport11	CDS	10425600	10425709	.	+	0	transcript_id "AT3G28030.2"; gene_id "AT3G28030";
Chr3	Araport11	CDS	10425600	10425709	.	+	0	transcript_id "AT3G28030.1"; gene_id "AT3G28030";
Chr3	Araport11	CDS	10425600	10425709	.	+	0	transcript_id "AT3G28030.3"; gene_id "AT3G28030";
Chr3	Araport11	CDS	10425600	10425709	.	+	0	transcript_id "AT3G28030.4"; gene_id "AT3G28030";
Chr3	Araport11	exon	10425600	10425709	.	+	.	transcript_id "AT3G28030.2,AT3G28030.1,AT3G28030.3,AT3G28030.4"; gene_id "AT3G28030";
Chr3	Araport11	CDS	10425795	10425921	.	+	1	transcript_id "AT3G28030.2"; gene_id "AT3G28030";
Chr3	Araport11	CDS	10425795	10425921	.	+	1	transcript_id "AT3G28030.1"; gene_id "AT3G28030";
Chr3	Araport11	CDS	10425795	10425921	.	+	1	transcript_id "AT3G28030.3"; gene_id "AT3G28030";
Chr3	Araport11	CDS	10425795	10425921	.	+	1	transcript_id "AT3G28030.4"; gene_id "AT3G28030";
Chr3	Araport11	exon	10425795	10425921	.	+	.	transcript_id "AT3G28030.2,AT3G28030.1,AT3G28030.3,AT3G28030.4"; gene_id "AT3G28030";
Chr3	Araport11	CDS	10426231	10426308	.	+	0	transcript_id "AT3G28030.2"; gene_id "AT3G28030";
Chr3	Araport11	CDS	10426231	10426308	.	+	0	transcript_id "AT3G28030.1"; gene_id "AT3G28030";
Chr3	Araport11	CDS	10426231	10426308	.	+	0	transcript_id "AT3G28030.3"; gene_id "AT3G28030";
Chr3	Araport11	CDS	10426231	10426308	.	+	0	transcript_id "AT3G28030.4"; gene_id "AT3G28030";
Chr3	Araport11	exon	10426231	10426308	.	+	.	transcript_id "AT3G28030.2,AT3G28030.1,AT3G28030.3,AT3G28030.4"; gene_id "AT3G28030";
Chr3	Araport11	CDS	10426395	10426448	.	+	0	transcript_id "AT3G28030.2"; gene_id "AT3G28030";
Chr3	Araport11	CDS	10426395	10426448	.	+	0	transcript_id "AT3G28030.1"; gene_id "AT3G28030";
Chr3	Araport11	CDS	10426395	10426448	.	+	0	transcript_id "AT3G28030.3"; gene_id "AT3G28030";
Chr3	Araport11	CDS	10426395	10426448	.	+	0	transcript_id "AT3G28030.4"; gene_id "AT3G28030";
Chr3	Araport11	exon	10426395	10426448	.	+	.	transcript_id "AT3G28030.2,AT3G28030.1,AT3G28030.3,AT3G28030.4"; gene_id "AT3G28030";
Chr3	Araport11	CDS	10426552	10426736	.	+	0	transcript_id "AT3G28030.2"; gene_id "AT3G28030";
Chr3	Araport11	CDS	10426552	10426736	.	+	0	transcript_id "AT3G28030.1"; gene_id "AT3G28030";
Chr3	Araport11	CDS	10426552	10426736	.	+	0	transcript_id "AT3G28030.3"; gene_id "AT3G28030";
Chr3	Araport11	CDS	10426552	10426736	.	+	0	transcript_id "AT3G28030.4"; gene_id "AT3G28030";
Chr3	Araport11	exon	10426552	10426736	.	+	.	transcript_id "AT3G28030.2,AT3G28030.1,AT3G28030.3,AT3G28030.4"; gene_id "AT3G28030";
Chr3	Araport11	CDS	10426817	10428473	.	+	1	transcript_id "AT3G28030.2"; gene_id "AT3G28030";
Chr3	Araport11	CDS	10426817	10428473	.	+	1	transcript_id "AT3G28030.1"; gene_id "AT3G28030";
Chr3	Araport11	CDS	10426817	10428473	.	+	1	transcript_id "AT3G28030.3"; gene_id "AT3G28030";
Chr3	Araport11	CDS	10426817	10428473	.	+	1	transcript_id "AT3G28030.4"; gene_id "AT3G28030";
Chr3	Araport11	exon	10426817	10428473	.	+	.	transcript_id "AT3G28030.2,AT3G28030.1,AT3G28030.3,AT3G28030.4"; gene_id "AT3G28030";
Chr3	Araport11	CDS	10428607	10428801	.	+	0	transcript_id "AT3G28030.2"; gene_id "AT3G28030";
Chr3	Araport11	CDS	10428607	10428801	.	+	0	transcript_id "AT3G28030.1"; gene_id "AT3G28030";
Chr3	Araport11	CDS	10428607	10428801	.	+	0	transcript_id "AT3G28030.3"; gene_id "AT3G28030";
Chr3	Araport11	CDS	10428607	10428801	.	+	0	transcript_id "AT3G28030.4"; gene_id "AT3G28030";
Chr3	Araport11	exon	10428607	10428801	.	+	.	transcript_id "AT3G28030.2,AT3G28030.1,AT3G28030.3,AT3G28030.4"; gene_id "AT3G28030";
Chr3	Araport11	CDS	10429138	10429223	.	+	0	transcript_id "AT3G28030.2"; gene_id "AT3G28030";
Chr3	Araport11	CDS	10429138	10429223	.	+	0	transcript_id "AT3G28030.1"; gene_id "AT3G28030";
Chr3	Araport11	CDS	10429138	10429223	.	+	0	transcript_id "AT3G28030.3"; gene_id "AT3G28030";
Chr3	Araport11	CDS	10429138	10429223	.	+	0	transcript_id "AT3G28030.4"; gene_id "AT3G28030";
Chr3	Araport11	exon	10429138	10429223	.	+	.	transcript_id "AT3G28030.2,AT3G28030.1,AT3G28030.3,AT3G28030.4"; gene_id "AT3G28030";
Chr3	Araport11	CDS	10429302	10429539	.	+	1	transcript_id "AT3G28030.2"; gene_id "AT3G28030";
Chr3	Araport11	CDS	10429302	10429539	.	+	1	transcript_id "AT3G28030.1"; gene_id "AT3G28030";
Chr3	Araport11	CDS	10429302	10429539	.	+	1	transcript_id "AT3G28030.3"; gene_id "AT3G28030";
Chr3	Araport11	CDS	10429302	10429539	.	+	1	transcript_id "AT3G28030.4"; gene_id "AT3G28030";
Chr3	Araport11	exon	10429302	10429539	.	+	.	transcript_id "AT3G28030.2,AT3G28030.1,AT3G28030.3,AT3G28030.4"; gene_id "AT3G28030";
Chr3	Araport11	CDS	10429644	10429780	.	+	0	transcript_id "AT3G28030.2"; gene_id "AT3G28030";
Chr3	Araport11	CDS	10429644	10429780	.	+	0	transcript_id "AT3G28030.1"; gene_id "AT3G28030";
Chr3	Araport11	CDS	10429644	10429780	.	+	0	transcript_id "AT3G28030.3"; gene_id "AT3G28030";
Chr3	Araport11	CDS	10429644	10429780	.	+	0	transcript_id "AT3G28030.4"; gene_id "AT3G28030";
Chr3	Araport11	exon	10429644	10429780	.	+	.	transcript_id "AT3G28030.2,AT3G28030.1,AT3G28030.3,AT3G28030.4"; gene_id "AT3G28030";
Chr3	Araport11	CDS	10430005	10430089	.	+	1	transcript_id "AT3G28030.2"; gene_id "AT3G28030";
Chr3	Araport11	CDS	10430005	10430089	.	+	1	transcript_id "AT3G28030.1"; gene_id "AT3G28030";
Chr3	Araport11	CDS	10430005	10430089	.	+	1	transcript_id "AT3G28030.3"; gene_id "AT3G28030";
Chr3	Araport11	CDS	10430005	10430089	.	+	1	transcript_id "AT3G28030.4"; gene_id "AT3G28030";
Chr3	Araport11	exon	10430005	10430089	.	+	.	transcript_id "AT3G28030.2,AT3G28030.1,AT3G28030.3,AT3G28030.4"; gene_id "AT3G28030";
Chr3	Araport11	CDS	10430181	10430606	.	+	0	transcript_id "AT3G28030.2"; gene_id "AT3G28030";
Chr3	Araport11	CDS	10430181	10430606	.	+	0	transcript_id "AT3G28030.1"; gene_id "AT3G28030";
Chr3	Araport11	CDS	10430181	10430606	.	+	0	transcript_id "AT3G28030.3"; gene_id "AT3G28030";
Chr3	Araport11	CDS	10430181	10430606	.	+	0	transcript_id "AT3G28030.4"; gene_id "AT3G28030";
Chr3	Araport11	exon	10430181	10430606	.	+	.	transcript_id "AT3G28030.2,AT3G28030.1,AT3G28030.3,AT3G28030.4"; gene_id "AT3G28030";
Chr3	Araport11	CDS	10430687	10431178	.	+	0	transcript_id "AT3G28030.1"; gene_id "AT3G28030";
Chr3	Araport11	exon	10430687	10431355	.	+	.	transcript_id "AT3G28030.1"; gene_id "AT3G28030";
Chr3	Araport11	CDS	10430687	10431178	.	+	0	transcript_id "AT3G28030.3"; gene_id "AT3G28030";
Chr3	Araport11	exon	10430687	10431364	.	+	.	transcript_id "AT3G28030.3"; gene_id "AT3G28030";
Chr3	Araport11	CDS	10430719	10430733	.	+	0	transcript_id "AT3G28030.2"; gene_id "AT3G28030";
Chr3	Araport11	exon	10430719	10431355	.	+	.	transcript_id "AT3G28030.2"; gene_id "AT3G28030";
Chr3	Araport11	CDS	10430719	10430733	.	+	0	transcript_id "AT3G28030.4"; gene_id "AT3G28030";
Chr3	Araport11	exon	10430719	10431364	.	+	.	transcript_id "AT3G28030.4"; gene_id "AT3G28030";
Chr3	Araport11	three_prime_UTR	10430734	10431355	.	+	.	transcript_id "AT3G28030.2"; gene_id "AT3G28030";
Chr3	Araport11	three_prime_UTR	10430734	10431364	.	+	.	transcript_id "AT3G28030.4"; gene_id "AT3G28030";
Chr3	Araport11	three_prime_UTR	10431179	10431355	.	+	.	transcript_id "AT3G28030.1"; gene_id "AT3G28030";
Chr3	Araport11	three_prime_UTR	10431179	10431364	.	+	.	transcript_id "AT3G28030.3"; gene_id "AT3G28030";
Chr3	Araport11	transposable_element	10432108	10433624	.	-	.	transcript_id "AT3TE43320"; gene_id "AT3TE43320";
Chr3	Araport11	transposon_fragment	10432108	10432539	.	-	.	transcript_id "AT3TE43320"; gene_id "AT3TE43320";
Chr3	Araport11	transposable_element	10432540	10433078	.	-	.	transcript_id "AT3TE43325"; gene_id "AT3TE43325";
Chr3	Araport11	transposon_fragment	10432540	10433078	.	-	.	transcript_id "AT3TE43325"; gene_id "AT3TE43325";
Chr3	Araport11	transposon_fragment	10433079	10433624	.	-	.	transcript_id "AT3TE43320"; gene_id "AT3TE43320";
Chr3	Araport11	transposable_element	10433625	10433741	.	+	.	transcript_id "AT3TE43330"; gene_id "AT3TE43330";
Chr3	Araport11	transposon_fragment	10433625	10433741	.	+	.	transcript_id "AT3TE43330"; gene_id "AT3TE43330";
Chr3	Araport11	transposable_element	10433742	10433774	.	+	.	transcript_id "AT3TE43335"; gene_id "AT3TE43335";
Chr3	Araport11	transposon_fragment	10433742	10433774	.	+	.	transcript_id "AT3TE43335"; gene_id "AT3TE43335";
Chr3	Araport11	transposable_element	10433775	10433797	.	-	.	transcript_id "AT3TE43340"; gene_id "AT3TE43340";
Chr3	Araport11	transposon_fragment	10433775	10433797	.	-	.	transcript_id "AT3TE43340"; gene_id "AT3TE43340";
Chr3	Araport11	gene	10434924	10438484	.	+	.	transcript_id "AT3G28040"; gene_id "AT3G28040";
Chr3	Araport11	mRNA	10434924	10438484	.	+	.	transcript_id "AT3G28040"; gene_id "AT3G28040.1";
Chr3	Araport11	five_prime_UTR	10434924	10435138	.	+	.	transcript_id "AT3G28040.1"; gene_id "AT3G28040";
Chr3	Araport11	exon	10434924	10436685	.	+	.	transcript_id "AT3G28040.1"; gene_id "AT3G28040";
Chr3	Araport11	CDS	10435139	10436685	.	+	0	transcript_id "AT3G28040.1"; gene_id "AT3G28040";
Chr3	Araport11	protein	10435139	10438268	.	+	.	transcript_id "AT3G28040.1"; gene_id "AT3G28040";
Chr3	Araport11	CDS	10436765	10438268	.	+	1	transcript_id "AT3G28040.1"; gene_id "AT3G28040";
Chr3	Araport11	exon	10436765	10438484	.	+	.	transcript_id "AT3G28040.1"; gene_id "AT3G28040";
Chr3	Araport11	three_prime_UTR	10438269	10438484	.	+	.	transcript_id "AT3G28040.1"; gene_id "AT3G28040";
Chr3	Araport11	transposable_element	10438398	10439421	.	-	.	transcript_id "AT3TE43350"; gene_id "AT3TE43350";
Chr3	Araport11	transposon_fragment	10438398	10439421	.	-	.	transcript_id "AT3TE43350"; gene_id "AT3TE43350";
Chr3	Araport11	transposable_element	10440534	10440660	.	+	.	transcript_id "AT3TE43355"; gene_id "AT3TE43355";
Chr3	Araport11	transposon_fragment	10440534	10440660	.	+	.	transcript_id "AT3TE43355"; gene_id "AT3TE43355";
Chr3	Araport11	transposable_element	10441530	10441679	.	+	.	transcript_id "AT3TE43360"; gene_id "AT3TE43360";
Chr3	Araport11	transposon_fragment	10441530	10441679	.	+	.	transcript_id "AT3TE43360"; gene_id "AT3TE43360";
Chr3	Araport11	transposable_element	10441685	10441898	.	-	.	transcript_id "AT3TE43365"; gene_id "AT3TE43365";
Chr3	Araport11	transposon_fragment	10441685	10441898	.	-	.	transcript_id "AT3TE43365"; gene_id "AT3TE43365";
Chr3	Araport11	transposable_element	10442012	10442161	.	+	.	transcript_id "AT3TE43370"; gene_id "AT3TE43370";
Chr3	Araport11	transposon_fragment	10442012	10442161	.	+	.	transcript_id "AT3TE43370"; gene_id "AT3TE43370";
Chr3	Araport11	transposable_element	10442162	10442732	.	+	.	transcript_id "AT3TE43375"; gene_id "AT3TE43375";
Chr3	Araport11	transposon_fragment	10442162	10442732	.	+	.	transcript_id "AT3TE43375"; gene_id "AT3TE43375";
Chr3	Araport11	gene	10442608	10445431	.	+	.	transcript_id "AT3G28050"; gene_id "AT3G28050";
Chr3	Araport11	mRNA	10442608	10445431	.	+	.	transcript_id "AT3G28050"; gene_id "AT3G28050.1";
Chr3	Araport11	five_prime_UTR	10442608	10442983	.	+	.	transcript_id "AT3G28050.1"; gene_id "AT3G28050";
Chr3	Araport11	exon	10442608	10443174	.	+	.	transcript_id "AT3G28050.1"; gene_id "AT3G28050";
Chr3	Araport11	CDS	10442984	10443174	.	+	0	transcript_id "AT3G28050.1"; gene_id "AT3G28050";
Chr3	Araport11	protein	10442984	10445216	.	+	.	transcript_id "AT3G28050.1"; gene_id "AT3G28050";
Chr3	Araport11	exon	10443263	10443328	.	+	.	transcript_id "AT3G28050.1"; gene_id "AT3G28050";
Chr3	Araport11	CDS	10443263	10443328	.	+	1	transcript_id "AT3G28050.1"; gene_id "AT3G28050";
Chr3	Araport11	transposable_element	10443360	10443882	.	+	.	transcript_id "AT3TE43380"; gene_id "AT3TE43380";
Chr3	Araport11	transposon_fragment	10443360	10443882	.	+	.	transcript_id "AT3TE43380"; gene_id "AT3TE43380";
Chr3	Araport11	exon	10443839	10443952	.	+	.	transcript_id "AT3G28050.1"; gene_id "AT3G28050";
Chr3	Araport11	CDS	10443839	10443952	.	+	1	transcript_id "AT3G28050.1"; gene_id "AT3G28050";
Chr3	Araport11	exon	10444101	10444329	.	+	.	transcript_id "AT3G28050.1"; gene_id "AT3G28050";
Chr3	Araport11	CDS	10444101	10444329	.	+	1	transcript_id "AT3G28050.1"; gene_id "AT3G28050";
Chr3	Araport11	exon	10444422	10444583	.	+	.	transcript_id "AT3G28050.1"; gene_id "AT3G28050";
Chr3	Araport11	CDS	10444422	10444583	.	+	0	transcript_id "AT3G28050.1"; gene_id "AT3G28050";
Chr3	Araport11	exon	10444692	10444843	.	+	.	transcript_id "AT3G28050.1"; gene_id "AT3G28050";
Chr3	Araport11	CDS	10444692	10444843	.	+	0	transcript_id "AT3G28050.1"; gene_id "AT3G28050";
Chr3	Araport11	CDS	10445027	10445216	.	+	1	transcript_id "AT3G28050.1"; gene_id "AT3G28050";
Chr3	Araport11	exon	10445027	10445431	.	+	.	transcript_id "AT3G28050.1"; gene_id "AT3G28050";
Chr3	Araport11	three_prime_UTR	10445217	10445431	.	+	.	transcript_id "AT3G28050.1"; gene_id "AT3G28050";
Chr3	Araport11	gene	10445841	10446900	.	+	.	transcript_id "AT3G28060"; gene_id "AT3G28060";
Chr3	Araport11	mRNA	10445841	10446900	.	+	.	transcript_id "AT3G28060"; gene_id "AT3G28060.1";
Chr3	Araport11	five_prime_UTR	10445841	10445993	.	+	.	transcript_id "AT3G28060.1"; gene_id "AT3G28060";
Chr3	Araport11	exon	10445841	10446146	.	+	.	transcript_id "AT3G28060.1"; gene_id "AT3G28060";
Chr3	Araport11	CDS	10445994	10446146	.	+	0	transcript_id "AT3G28060.1"; gene_id "AT3G28060";
Chr3	Araport11	protein	10445994	10446623	.	+	.	transcript_id "AT3G28060.1"; gene_id "AT3G28060";
Chr3	Araport11	exon	10446236	10446397	.	+	.	transcript_id "AT3G28060.1"; gene_id "AT3G28060";
Chr3	Araport11	CDS	10446236	10446397	.	+	0	transcript_id "AT3G28060.1"; gene_id "AT3G28060";
Chr3	Araport11	CDS	10446471	10446623	.	+	0	transcript_id "AT3G28060.1"; gene_id "AT3G28060";
Chr3	Araport11	exon	10446471	10446900	.	+	.	transcript_id "AT3G28060.1"; gene_id "AT3G28060";
Chr3	Araport11	three_prime_UTR	10446624	10446900	.	+	.	transcript_id "AT3G28060.1"; gene_id "AT3G28060";
Chr3	Araport11	transposable_element	10447089	10447119	.	-	.	transcript_id "AT3TE43390"; gene_id "AT3TE43390";
Chr3	Araport11	transposon_fragment	10447089	10447119	.	-	.	transcript_id "AT3TE43390"; gene_id "AT3TE43390";
Chr3	Araport11	transposable_element	10447120	10447227	.	+	.	transcript_id "AT3TE43395"; gene_id "AT3TE43395";
Chr3	Araport11	transposon_fragment	10447120	10447227	.	+	.	transcript_id "AT3TE43395"; gene_id "AT3TE43395";
Chr3	Araport11	transposable_element	10447228	10447778	.	-	.	transcript_id "AT3TE43400"; gene_id "AT3TE43400";
Chr3	Araport11	transposon_fragment	10447228	10447778	.	-	.	transcript_id "AT3TE43400"; gene_id "AT3TE43400";
Chr3	Araport11	transposable_element	10447779	10447906	.	+	.	transcript_id "AT3TE43405"; gene_id "AT3TE43405";
Chr3	Araport11	transposon_fragment	10447779	10447906	.	+	.	transcript_id "AT3TE43405"; gene_id "AT3TE43405";
Chr3	Araport11	gene	10447845	10451064	.	+	.	transcript_id "AT3G28070"; gene_id "AT3G28070";
Chr3	Araport11	mRNA	10447845	10451064	.	+	.	transcript_id "AT3G28070"; gene_id "AT3G28070.1";
Chr3	Araport11	mRNA	10447845	10451064	.	+	.	transcript_id "AT3G28070"; gene_id "AT3G28070.4";
Chr3	Araport11	five_prime_UTR	10447845	10447963	.	+	.	transcript_id "AT3G28070.1,AT3G28070.4"; gene_id "AT3G28070";
Chr3	Araport11	exon	10447845	10448169	.	+	.	transcript_id "AT3G28070.1,AT3G28070.4"; gene_id "AT3G28070";
Chr3	Araport11	mRNA	10447856	10451046	.	+	.	transcript_id "AT3G28070"; gene_id "AT3G28070.3";
Chr3	Araport11	five_prime_UTR	10447856	10447963	.	+	.	transcript_id "AT3G28070.3"; gene_id "AT3G28070";
Chr3	Araport11	exon	10447856	10448169	.	+	.	transcript_id "AT3G28070.3"; gene_id "AT3G28070";
Chr3	Araport11	mRNA	10447913	10450965	.	+	.	transcript_id "AT3G28070"; gene_id "AT3G28070.2";
Chr3	Araport11	exon	10447913	10448347	.	+	.	transcript_id "AT3G28070.2"; gene_id "AT3G28070";
Chr3	Araport11	five_prime_UTR	10447913	10448347	.	+	.	transcript_id "AT3G28070.2"; gene_id "AT3G28070";
Chr3	Araport11	mRNA	10447947	10450965	.	+	.	transcript_id "AT3G28070"; gene_id "AT3G28070.5";
Chr3	Araport11	exon	10447947	10448347	.	+	.	transcript_id "AT3G28070.5"; gene_id "AT3G28070";
Chr3	Araport11	five_prime_UTR	10447947	10448347	.	+	.	transcript_id "AT3G28070.5"; gene_id "AT3G28070";
Chr3	Araport11	CDS	10447964	10448169	.	+	0	transcript_id "AT3G28070.1"; gene_id "AT3G28070";
Chr3	Araport11	CDS	10447964	10448169	.	+	0	transcript_id "AT3G28070.4"; gene_id "AT3G28070";
Chr3	Araport11	CDS	10447964	10448169	.	+	0	transcript_id "AT3G28070.3"; gene_id "AT3G28070";
Chr3	Araport11	protein	10447964	10450324	.	+	.	transcript_id "AT3G28070.4"; gene_id "AT3G28070";
Chr3	Araport11	protein	10447964	10450630	.	+	.	transcript_id "AT3G28070.3"; gene_id "AT3G28070";
Chr3	Araport11	protein	10447964	10450845	.	+	.	transcript_id "AT3G28070.1"; gene_id "AT3G28070";
Chr3	Araport11	CDS	10448282	10448347	.	+	1	transcript_id "AT3G28070.1"; gene_id "AT3G28070";
Chr3	Araport11	CDS	10448282	10448347	.	+	1	transcript_id "AT3G28070.4"; gene_id "AT3G28070";
Chr3	Araport11	CDS	10448282	10448347	.	+	1	transcript_id "AT3G28070.3"; gene_id "AT3G28070";
Chr3	Araport11	exon	10448282	10448347	.	+	.	transcript_id "AT3G28070.1,AT3G28070.4,AT3G28070.3"; gene_id "AT3G28070";
Chr3	Araport11	five_prime_UTR	10448446	10448454	.	+	.	transcript_id "AT3G28070.2"; gene_id "AT3G28070";
Chr3	Araport11	exon	10448446	10448564	.	+	.	transcript_id "AT3G28070.2"; gene_id "AT3G28070";
Chr3	Araport11	exon	10448446	10448987	.	+	.	transcript_id "AT3G28070.5"; gene_id "AT3G28070";
Chr3	Araport11	five_prime_UTR	10448446	10448987	.	+	.	transcript_id "AT3G28070.5"; gene_id "AT3G28070";
Chr3	Araport11	CDS	10448451	10448564	.	+	1	transcript_id "AT3G28070.1"; gene_id "AT3G28070";
Chr3	Araport11	CDS	10448451	10448564	.	+	1	transcript_id "AT3G28070.4"; gene_id "AT3G28070";
Chr3	Araport11	CDS	10448451	10448564	.	+	1	transcript_id "AT3G28070.3"; gene_id "AT3G28070";
Chr3	Araport11	exon	10448451	10448564	.	+	.	transcript_id "AT3G28070.1,AT3G28070.4,AT3G28070.3"; gene_id "AT3G28070";
Chr3	Araport11	CDS	10448455	10448564	.	+	0	transcript_id "AT3G28070.2"; gene_id "AT3G28070";
Chr3	Araport11	protein	10448455	10450845	.	+	.	transcript_id "AT3G28070.2"; gene_id "AT3G28070";
Chr3	Araport11	transposable_element	10448696	10448799	.	-	.	transcript_id "AT3TE43410"; gene_id "AT3TE43410";
Chr3	Araport11	transposon_fragment	10448696	10448799	.	-	.	transcript_id "AT3TE43410"; gene_id "AT3TE43410";
Chr3	Araport11	CDS	10449265	10449511	.	+	1	transcript_id "AT3G28070.1"; gene_id "AT3G28070";
Chr3	Araport11	CDS	10449265	10449511	.	+	1	transcript_id "AT3G28070.3"; gene_id "AT3G28070";
Chr3	Araport11	CDS	10449265	10449511	.	+	1	transcript_id "AT3G28070.2"; gene_id "AT3G28070";
Chr3	Araport11	five_prime_UTR	10449265	10449265	.	+	.	transcript_id "AT3G28070.5"; gene_id "AT3G28070";
Chr3	Araport11	exon	10449265	10449511	.	+	.	transcript_id "AT3G28070.1,AT3G28070.3,AT3G28070.2,AT3G28070.5"; gene_id "AT3G28070";
Chr3	Araport11	CDS	10449266	10449511	.	+	0	transcript_id "AT3G28070.5"; gene_id "AT3G28070";
Chr3	Araport11	protein	10449266	10450845	.	+	.	transcript_id "AT3G28070.5"; gene_id "AT3G28070";
Chr3	Araport11	exon	10449336	10449511	.	+	.	transcript_id "AT3G28070.4"; gene_id "AT3G28070";
Chr3	Araport11	CDS	10449336	10449511	.	+	1	transcript_id "AT3G28070.4"; gene_id "AT3G28070";
Chr3	Araport11	transposable_element	10449619	10450104	.	-	.	transcript_id "AT3TE43415"; gene_id "AT3TE43415";
Chr3	Araport11	transposon_fragment	10449619	10450104	.	-	.	transcript_id "AT3TE43415"; gene_id "AT3TE43415";
Chr3	Araport11	CDS	10450227	10450388	.	+	0	transcript_id "AT3G28070.1"; gene_id "AT3G28070";
Chr3	Araport11	CDS	10450227	10450324	.	+	2	transcript_id "AT3G28070.4"; gene_id "AT3G28070";
Chr3	Araport11	CDS	10450227	10450388	.	+	0	transcript_id "AT3G28070.3"; gene_id "AT3G28070";
Chr3	Araport11	CDS	10450227	10450388	.	+	0	transcript_id "AT3G28070.2"; gene_id "AT3G28070";
Chr3	Araport11	CDS	10450227	10450388	.	+	0	transcript_id "AT3G28070.5"; gene_id "AT3G28070";
Chr3	Araport11	exon	10450227	10450388	.	+	.	transcript_id "AT3G28070.1,AT3G28070.4,AT3G28070.3,AT3G28070.2,AT3G28070.5"; gene_id "AT3G28070";
Chr3	Araport11	three_prime_UTR	10450325	10450388	.	+	.	transcript_id "AT3G28070.4"; gene_id "AT3G28070";
Chr3	Araport11	CDS	10450475	10450623	.	+	0	transcript_id "AT3G28070.1"; gene_id "AT3G28070";
Chr3	Araport11	three_prime_UTR	10450475	10450623	.	+	.	transcript_id "AT3G28070.4"; gene_id "AT3G28070";
Chr3	Araport11	CDS	10450475	10450630	.	+	0	transcript_id "AT3G28070.3"; gene_id "AT3G28070";
Chr3	Araport11	exon	10450475	10451046	.	+	.	transcript_id "AT3G28070.3"; gene_id "AT3G28070";
Chr3	Araport11	CDS	10450475	10450623	.	+	0	transcript_id "AT3G28070.2"; gene_id "AT3G28070";
Chr3	Araport11	CDS	10450475	10450623	.	+	0	transcript_id "AT3G28070.5"; gene_id "AT3G28070";
Chr3	Araport11	exon	10450475	10450623	.	+	.	transcript_id "AT3G28070.1,AT3G28070.4,AT3G28070.2,AT3G28070.5"; gene_id "AT3G28070";
Chr3	Araport11	three_prime_UTR	10450631	10451046	.	+	.	transcript_id "AT3G28070.3"; gene_id "AT3G28070";
Chr3	Araport11	CDS	10450707	10450845	.	+	1	transcript_id "AT3G28070.1"; gene_id "AT3G28070";
Chr3	Araport11	three_prime_UTR	10450707	10451064	.	+	.	transcript_id "AT3G28070.4"; gene_id "AT3G28070";
Chr3	Araport11	exon	10450707	10451064	.	+	.	transcript_id "AT3G28070.1,AT3G28070.4"; gene_id "AT3G28070";
Chr3	Araport11	CDS	10450707	10450845	.	+	1	transcript_id "AT3G28070.2"; gene_id "AT3G28070";
Chr3	Araport11	CDS	10450707	10450845	.	+	1	transcript_id "AT3G28070.5"; gene_id "AT3G28070";
Chr3	Araport11	exon	10450707	10450965	.	+	.	transcript_id "AT3G28070.2,AT3G28070.5"; gene_id "AT3G28070";
Chr3	Araport11	three_prime_UTR	10450846	10451064	.	+	.	transcript_id "AT3G28070.1"; gene_id "AT3G28070";
Chr3	Araport11	three_prime_UTR	10450846	10450965	.	+	.	transcript_id "AT3G28070.2,AT3G28070.5"; gene_id "AT3G28070";
Chr3	Araport11	gene	10451403	10455323	.	+	.	transcript_id "AT3G28080"; gene_id "AT3G28080";
Chr3	Araport11	mRNA	10451403	10455107	.	+	.	transcript_id "AT3G28080"; gene_id "AT3G28080.4";
Chr3	Araport11	exon	10451403	10451665	.	+	.	transcript_id "AT3G28080.4"; gene_id "AT3G28080";
Chr3	Araport11	five_prime_UTR	10451403	10451665	.	+	.	transcript_id "AT3G28080.4"; gene_id "AT3G28080";
Chr3	Araport11	mRNA	10451425	10455248	.	+	.	transcript_id "AT3G28080"; gene_id "AT3G28080.3";
Chr3	Araport11	five_prime_UTR	10451425	10451566	.	+	.	transcript_id "AT3G28080.3"; gene_id "AT3G28080";
Chr3	Araport11	mRNA	10451425	10455267	.	+	.	transcript_id "AT3G28080"; gene_id "AT3G28080.6";
Chr3	Araport11	mRNA	10451425	10455267	.	+	.	transcript_id "AT3G28080"; gene_id "AT3G28080.7";
Chr3	Araport11	exon	10451425	10451665	.	+	.	transcript_id "AT3G28080.6,AT3G28080.7"; gene_id "AT3G28080";
Chr3	Araport11	five_prime_UTR	10451425	10451665	.	+	.	transcript_id "AT3G28080.6,AT3G28080.7"; gene_id "AT3G28080";
Chr3	Araport11	mRNA	10451425	10455267	.	+	.	transcript_id "AT3G28080"; gene_id "AT3G28080.5";
Chr3	Araport11	five_prime_UTR	10451425	10451763	.	+	.	transcript_id "AT3G28080.5"; gene_id "AT3G28080";
Chr3	Araport11	exon	10451425	10451763	.	+	.	transcript_id "AT3G28080.3,AT3G28080.5"; gene_id "AT3G28080";
Chr3	Araport11	mRNA	10451466	10455317	.	+	.	transcript_id "AT3G28080"; gene_id "AT3G28080.1";
Chr3	Araport11	five_prime_UTR	10451466	10451566	.	+	.	transcript_id "AT3G28080.1"; gene_id "AT3G28080";
Chr3	Araport11	exon	10451466	10451763	.	+	.	transcript_id "AT3G28080.1"; gene_id "AT3G28080";
Chr3	Araport11	mRNA	10451541	10455267	.	+	.	transcript_id "AT3G28080"; gene_id "AT3G28080.2";
Chr3	Araport11	five_prime_UTR	10451541	10451566	.	+	.	transcript_id "AT3G28080.2"; gene_id "AT3G28080";
Chr3	Araport11	exon	10451541	10451763	.	+	.	transcript_id "AT3G28080.2"; gene_id "AT3G28080";
Chr3	Araport11	CDS	10451567	10451763	.	+	0	transcript_id "AT3G28080.3"; gene_id "AT3G28080";
Chr3	Araport11	CDS	10451567	10451763	.	+	0	transcript_id "AT3G28080.1"; gene_id "AT3G28080";
Chr3	Araport11	CDS	10451567	10451763	.	+	0	transcript_id "AT3G28080.2"; gene_id "AT3G28080";
Chr3	Araport11	protein	10451567	10455071	.	+	.	transcript_id "AT3G28080.3"; gene_id "AT3G28080";
Chr3	Araport11	protein	10451567	10455071	.	+	.	transcript_id "AT3G28080.1"; gene_id "AT3G28080";
Chr3	Araport11	protein	10451567	10455071	.	+	.	transcript_id "AT3G28080.2"; gene_id "AT3G28080";
Chr3	Araport11	CDS	10451838	10451903	.	+	1	transcript_id "AT3G28080.3"; gene_id "AT3G28080";
Chr3	Araport11	five_prime_UTR	10451838	10451903	.	+	.	transcript_id "AT3G28080.4,AT3G28080.7"; gene_id "AT3G28080";
Chr3	Araport11	five_prime_UTR	10451838	10452023	.	+	.	transcript_id "AT3G28080.6,AT3G28080.5"; gene_id "AT3G28080";
Chr3	Araport11	exon	10451838	10452133	.	+	.	transcript_id "AT3G28080.6,AT3G28080.5"; gene_id "AT3G28080";
Chr3	Araport11	CDS	10451838	10451903	.	+	1	transcript_id "AT3G28080.1"; gene_id "AT3G28080";
Chr3	Araport11	exon	10451838	10451903	.	+	.	transcript_id "AT3G28080.4,AT3G28080.3,AT3G28080.7,AT3G28080.1"; gene_id "AT3G28080";
Chr3	Araport11	exon	10451862	10451903	.	+	.	transcript_id "AT3G28080.2"; gene_id "AT3G28080";
Chr3	Araport11	CDS	10451862	10451903	.	+	1	transcript_id "AT3G28080.2"; gene_id "AT3G28080";
Chr3	Araport11	mRNA	10451983	10455267	.	+	.	transcript_id "AT3G28080"; gene_id "AT3G28080.8";
Chr3	Araport11	five_prime_UTR	10451983	10452023	.	+	.	transcript_id "AT3G28080.8"; gene_id "AT3G28080";
Chr3	Araport11	exon	10451983	10452133	.	+	.	transcript_id "AT3G28080.8"; gene_id "AT3G28080";
Chr3	Araport11	CDS	10452020	10452133	.	+	1	transcript_id "AT3G28080.3"; gene_id "AT3G28080";
Chr3	Araport11	five_prime_UTR	10452020	10452023	.	+	.	transcript_id "AT3G28080.4,AT3G28080.7"; gene_id "AT3G28080";
Chr3	Araport11	CDS	10452020	10452133	.	+	1	transcript_id "AT3G28080.1"; gene_id "AT3G28080";
Chr3	Araport11	CDS	10452020	10452133	.	+	1	transcript_id "AT3G28080.2"; gene_id "AT3G28080";
Chr3	Araport11	exon	10452020	10452133	.	+	.	transcript_id "AT3G28080.4,AT3G28080.3,AT3G28080.7,AT3G28080.1,AT3G28080.2"; gene_id "AT3G28080";
Chr3	Araport11	CDS	10452024	10452133	.	+	0	transcript_id "AT3G28080.4"; gene_id "AT3G28080";
Chr3	Araport11	CDS	10452024	10452133	.	+	0	transcript_id "AT3G28080.6"; gene_id "AT3G28080";
Chr3	Araport11	CDS	10452024	10452133	.	+	0	transcript_id "AT3G28080.7"; gene_id "AT3G28080";
Chr3	Araport11	CDS	10452024	10452133	.	+	0	transcript_id "AT3G28080.5"; gene_id "AT3G28080";
Chr3	Araport11	CDS	10452024	10452133	.	+	0	transcript_id "AT3G28080.8"; gene_id "AT3G28080";
Chr3	Araport11	protein	10452024	10455071	.	+	.	transcript_id "AT3G28080.4"; gene_id "AT3G28080";
Chr3	Araport11	protein	10452024	10455071	.	+	.	transcript_id "AT3G28080.6"; gene_id "AT3G28080";
Chr3	Araport11	protein	10452024	10455071	.	+	.	transcript_id "AT3G28080.7"; gene_id "AT3G28080";
Chr3	Araport11	protein	10452024	10455071	.	+	.	transcript_id "AT3G28080.5"; gene_id "AT3G28080";
Chr3	Araport11	protein	10452024	10455071	.	+	.	transcript_id "AT3G28080.8"; gene_id "AT3G28080";
Chr3	Araport11	mRNA	10452384	10455323	.	+	.	transcript_id "AT3G28080"; gene_id "AT3G28080.9";
Chr3	Araport11	five_prime_UTR	10452384	10453378	.	+	.	transcript_id "AT3G28080.9"; gene_id "AT3G28080";
Chr3	Araport11	exon	10452384	10453624	.	+	.	transcript_id "AT3G28080.9"; gene_id "AT3G28080";
Chr3	Araport11	CDS	10453378	10453624	.	+	1	transcript_id "AT3G28080.4"; gene_id "AT3G28080";
Chr3	Araport11	CDS	10453378	10453624	.	+	1	transcript_id "AT3G28080.3"; gene_id "AT3G28080";
Chr3	Araport11	CDS	10453378	10453624	.	+	1	transcript_id "AT3G28080.6"; gene_id "AT3G28080";
Chr3	Araport11	CDS	10453378	10453624	.	+	1	transcript_id "AT3G28080.7"; gene_id "AT3G28080";
Chr3	Araport11	CDS	10453378	10453624	.	+	1	transcript_id "AT3G28080.5"; gene_id "AT3G28080";
Chr3	Araport11	CDS	10453378	10453624	.	+	1	transcript_id "AT3G28080.1"; gene_id "AT3G28080";
Chr3	Araport11	CDS	10453378	10453624	.	+	1	transcript_id "AT3G28080.2"; gene_id "AT3G28080";
Chr3	Araport11	CDS	10453378	10453624	.	+	1	transcript_id "AT3G28080.8"; gene_id "AT3G28080";
Chr3	Araport11	exon	10453378	10453624	.	+	.	transcript_id "AT3G28080.4,AT3G28080.3,AT3G28080.6,AT3G28080.7,AT3G28080.5,AT3G28080.1,AT3G28080.2,AT3G28080.8"; gene_id "AT3G28080";
Chr3	Araport11	CDS	10453379	10453624	.	+	0	transcript_id "AT3G28080.9"; gene_id "AT3G28080";
Chr3	Araport11	protein	10453379	10455071	.	+	.	transcript_id "AT3G28080.9"; gene_id "AT3G28080";
Chr3	Araport11	transposable_element	10453642	10454350	.	-	.	transcript_id "AT3TE43425"; gene_id "AT3TE43425";
Chr3	Araport11	transposon_fragment	10453642	10454350	.	-	.	transcript_id "AT3TE43425"; gene_id "AT3TE43425";
Chr3	Araport11	transposable_element	10454351	10454441	.	+	.	transcript_id "AT3TE43430"; gene_id "AT3TE43430";
Chr3	Araport11	transposon_fragment	10454351	10454441	.	+	.	transcript_id "AT3TE43430"; gene_id "AT3TE43430";
Chr3	Araport11	CDS	10454444	10454605	.	+	0	transcript_id "AT3G28080.6"; gene_id "AT3G28080";
Chr3	Araport11	CDS	10454444	10454605	.	+	0	transcript_id "AT3G28080.7"; gene_id "AT3G28080";
Chr3	Araport11	CDS	10454444	10454605	.	+	0	transcript_id "AT3G28080.5"; gene_id "AT3G28080";
Chr3	Araport11	CDS	10454444	10454605	.	+	0	transcript_id "AT3G28080.1"; gene_id "AT3G28080";
Chr3	Araport11	CDS	10454444	10454605	.	+	0	transcript_id "AT3G28080.2"; gene_id "AT3G28080";
Chr3	Araport11	CDS	10454444	10454605	.	+	0	transcript_id "AT3G28080.8"; gene_id "AT3G28080";
Chr3	Araport11	CDS	10454444	10454605	.	+	0	transcript_id "AT3G28080.9"; gene_id "AT3G28080";
Chr3	Araport11	exon	10454444	10454605	.	+	.	transcript_id "AT3G28080.6,AT3G28080.7,AT3G28080.5,AT3G28080.1,AT3G28080.2,AT3G28080.8,AT3G28080.9"; gene_id "AT3G28080";
Chr3	Araport11	CDS	10454696	10454844	.	+	0	transcript_id "AT3G28080.4"; gene_id "AT3G28080";
Chr3	Araport11	CDS	10454696	10454844	.	+	0	transcript_id "AT3G28080.3"; gene_id "AT3G28080";
Chr3	Araport11	CDS	10454696	10454844	.	+	0	transcript_id "AT3G28080.6"; gene_id "AT3G28080";
Chr3	Araport11	CDS	10454696	10454844	.	+	0	transcript_id "AT3G28080.7"; gene_id "AT3G28080";
Chr3	Araport11	CDS	10454696	10454844	.	+	0	transcript_id "AT3G28080.5"; gene_id "AT3G28080";
Chr3	Araport11	CDS	10454696	10454844	.	+	0	transcript_id "AT3G28080.1"; gene_id "AT3G28080";
Chr3	Araport11	CDS	10454696	10454844	.	+	0	transcript_id "AT3G28080.2"; gene_id "AT3G28080";
Chr3	Araport11	CDS	10454696	10454844	.	+	0	transcript_id "AT3G28080.8"; gene_id "AT3G28080";
Chr3	Araport11	CDS	10454696	10454844	.	+	0	transcript_id "AT3G28080.9"; gene_id "AT3G28080";
Chr3	Araport11	exon	10454696	10454844	.	+	.	transcript_id "AT3G28080.4,AT3G28080.3,AT3G28080.6,AT3G28080.7,AT3G28080.5,AT3G28080.1,AT3G28080.2,AT3G28080.8,AT3G28080.9"; gene_id "AT3G28080";
Chr3	Araport11	CDS	10454930	10455071	.	+	1	transcript_id "AT3G28080.4"; gene_id "AT3G28080";
Chr3	Araport11	exon	10454930	10455107	.	+	.	transcript_id "AT3G28080.4"; gene_id "AT3G28080";
Chr3	Araport11	CDS	10454930	10455071	.	+	1	transcript_id "AT3G28080.3"; gene_id "AT3G28080";
Chr3	Araport11	exon	10454930	10455248	.	+	.	transcript_id "AT3G28080.3"; gene_id "AT3G28080";
Chr3	Araport11	CDS	10454930	10455071	.	+	1	transcript_id "AT3G28080.6"; gene_id "AT3G28080";
Chr3	Araport11	CDS	10454930	10455071	.	+	1	transcript_id "AT3G28080.7"; gene_id "AT3G28080";
Chr3	Araport11	CDS	10454930	10455071	.	+	1	transcript_id "AT3G28080.5"; gene_id "AT3G28080";
Chr3	Araport11	CDS	10454930	10455071	.	+	1	transcript_id "AT3G28080.1"; gene_id "AT3G28080";
Chr3	Araport11	exon	10454930	10455317	.	+	.	transcript_id "AT3G28080.1"; gene_id "AT3G28080";
Chr3	Araport11	CDS	10454930	10455071	.	+	1	transcript_id "AT3G28080.2"; gene_id "AT3G28080";
Chr3	Araport11	CDS	10454930	10455071	.	+	1	transcript_id "AT3G28080.8"; gene_id "AT3G28080";
Chr3	Araport11	exon	10454930	10455267	.	+	.	transcript_id "AT3G28080.6,AT3G28080.7,AT3G28080.5,AT3G28080.2,AT3G28080.8"; gene_id "AT3G28080";
Chr3	Araport11	CDS	10454930	10455071	.	+	1	transcript_id "AT3G28080.9"; gene_id "AT3G28080";
Chr3	Araport11	exon	10454930	10455323	.	+	.	transcript_id "AT3G28080.9"; gene_id "AT3G28080";
Chr3	Araport11	three_prime_UTR	10455072	10455107	.	+	.	transcript_id "AT3G28080.4"; gene_id "AT3G28080";
Chr3	Araport11	three_prime_UTR	10455072	10455248	.	+	.	transcript_id "AT3G28080.3"; gene_id "AT3G28080";
Chr3	Araport11	three_prime_UTR	10455072	10455317	.	+	.	transcript_id "AT3G28080.1"; gene_id "AT3G28080";
Chr3	Araport11	three_prime_UTR	10455072	10455267	.	+	.	transcript_id "AT3G28080.6,AT3G28080.7,AT3G28080.5,AT3G28080.2,AT3G28080.8"; gene_id "AT3G28080";
Chr3	Araport11	three_prime_UTR	10455072	10455323	.	+	.	transcript_id "AT3G28080.9"; gene_id "AT3G28080";
Chr3	Araport11	gene	10456029	10461000	.	+	.	transcript_id "AT3G28100"; gene_id "AT3G28100";
Chr3	Araport11	mRNA	10456029	10461000	.	+	.	transcript_id "AT3G28100"; gene_id "AT3G28100.1";
Chr3	Araport11	mRNA	10456029	10461000	.	+	.	transcript_id "AT3G28100"; gene_id "AT3G28100.2";
Chr3	Araport11	five_prime_UTR	10456029	10456150	.	+	.	transcript_id "AT3G28100.1,AT3G28100.2"; gene_id "AT3G28100";
Chr3	Araport11	exon	10456029	10456347	.	+	.	transcript_id "AT3G28100.1,AT3G28100.2"; gene_id "AT3G28100";
Chr3	Araport11	mRNA	10456099	10460965	.	+	.	transcript_id "AT3G28100"; gene_id "AT3G28100.3";
Chr3	Araport11	five_prime_UTR	10456099	10456150	.	+	.	transcript_id "AT3G28100.3"; gene_id "AT3G28100";
Chr3	Araport11	exon	10456099	10456347	.	+	.	transcript_id "AT3G28100.3"; gene_id "AT3G28100";
Chr3	Araport11	CDS	10456151	10456347	.	+	0	transcript_id "AT3G28100.1"; gene_id "AT3G28100";
Chr3	Araport11	CDS	10456151	10456347	.	+	0	transcript_id "AT3G28100.2"; gene_id "AT3G28100";
Chr3	Araport11	CDS	10456151	10456347	.	+	0	transcript_id "AT3G28100.3"; gene_id "AT3G28100";
Chr3	Araport11	protein	10456151	10459157	.	+	.	transcript_id "AT3G28100.2"; gene_id "AT3G28100";
Chr3	Araport11	protein	10456151	10460390	.	+	.	transcript_id "AT3G28100.3"; gene_id "AT3G28100";
Chr3	Araport11	protein	10456151	10460813	.	+	.	transcript_id "AT3G28100.1"; gene_id "AT3G28100";
Chr3	Araport11	CDS	10456431	10456496	.	+	1	transcript_id "AT3G28100.1"; gene_id "AT3G28100";
Chr3	Araport11	CDS	10456431	10456496	.	+	1	transcript_id "AT3G28100.2"; gene_id "AT3G28100";
Chr3	Araport11	CDS	10456431	10456496	.	+	1	transcript_id "AT3G28100.3"; gene_id "AT3G28100";
Chr3	Araport11	exon	10456431	10456496	.	+	.	transcript_id "AT3G28100.1,AT3G28100.2,AT3G28100.3"; gene_id "AT3G28100";
Chr3	Araport11	CDS	10456625	10456738	.	+	1	transcript_id "AT3G28100.1"; gene_id "AT3G28100";
Chr3	Araport11	CDS	10456625	10456738	.	+	1	transcript_id "AT3G28100.2"; gene_id "AT3G28100";
Chr3	Araport11	CDS	10456625	10456738	.	+	1	transcript_id "AT3G28100.3"; gene_id "AT3G28100";
Chr3	Araport11	exon	10456625	10456738	.	+	.	transcript_id "AT3G28100.1,AT3G28100.2,AT3G28100.3"; gene_id "AT3G28100";
Chr3	Araport11	transposable_element	10456782	10457022	.	-	.	transcript_id "AT3TE43435"; gene_id "AT3TE43435";
Chr3	Araport11	transposon_fragment	10456782	10457022	.	-	.	transcript_id "AT3TE43435"; gene_id "AT3TE43435";
Chr3	Araport11	transposable_element	10457033	10458506	.	-	.	transcript_id "AT3TE43440"; gene_id "AT3TE43440";
Chr3	Araport11	transposon_fragment	10457033	10458506	.	-	.	transcript_id "AT3TE43440"; gene_id "AT3TE43440";
Chr3	Araport11	transposable_element	10458507	10458676	.	+	.	transcript_id "AT3TE43445"; gene_id "AT3TE43445";
Chr3	Araport11	transposon_fragment	10458507	10458676	.	+	.	transcript_id "AT3TE43445"; gene_id "AT3TE43445";
Chr3	Araport11	CDS	10458770	10459016	.	+	1	transcript_id "AT3G28100.1"; gene_id "AT3G28100";
Chr3	Araport11	CDS	10458770	10459157	.	+	1	transcript_id "AT3G28100.2"; gene_id "AT3G28100";
Chr3	Araport11	exon	10458770	10460375	.	+	.	transcript_id "AT3G28100.2"; gene_id "AT3G28100";
Chr3	Araport11	CDS	10458770	10459016	.	+	1	transcript_id "AT3G28100.3"; gene_id "AT3G28100";
Chr3	Araport11	exon	10458770	10459016	.	+	.	transcript_id "AT3G28100.1,AT3G28100.3"; gene_id "AT3G28100";
Chr3	Araport11	three_prime_UTR	10459158	10460375	.	+	.	transcript_id "AT3G28100.2"; gene_id "AT3G28100";
Chr3	Araport11	transposable_element	10459718	10459885	.	-	.	transcript_id "AT3TE43450"; gene_id "AT3TE43450";
Chr3	Araport11	transposon_fragment	10459718	10459885	.	-	.	transcript_id "AT3TE43450"; gene_id "AT3TE43450";
Chr3	Araport11	exon	10460214	10460375	.	+	.	transcript_id "AT3G28100.1"; gene_id "AT3G28100";
Chr3	Araport11	CDS	10460214	10460375	.	+	0	transcript_id "AT3G28100.1"; gene_id "AT3G28100";
Chr3	Araport11	CDS	10460214	10460390	.	+	0	transcript_id "AT3G28100.3"; gene_id "AT3G28100";
Chr3	Araport11	exon	10460214	10460602	.	+	.	transcript_id "AT3G28100.3"; gene_id "AT3G28100";
Chr3	Araport11	three_prime_UTR	10460391	10460602	.	+	.	transcript_id "AT3G28100.3"; gene_id "AT3G28100";
Chr3	Araport11	CDS	10460454	10460602	.	+	0	transcript_id "AT3G28100.1"; gene_id "AT3G28100";
Chr3	Araport11	three_prime_UTR	10460454	10460602	.	+	.	transcript_id "AT3G28100.2"; gene_id "AT3G28100";
Chr3	Araport11	exon	10460454	10460602	.	+	.	transcript_id "AT3G28100.1,AT3G28100.2"; gene_id "AT3G28100";
Chr3	Araport11	CDS	10460687	10460813	.	+	1	transcript_id "AT3G28100.1"; gene_id "AT3G28100";
Chr3	Araport11	three_prime_UTR	10460687	10461000	.	+	.	transcript_id "AT3G28100.2"; gene_id "AT3G28100";
Chr3	Araport11	exon	10460687	10461000	.	+	.	transcript_id "AT3G28100.1,AT3G28100.2"; gene_id "AT3G28100";
Chr3	Araport11	exon	10460687	10460965	.	+	.	transcript_id "AT3G28100.3"; gene_id "AT3G28100";
Chr3	Araport11	three_prime_UTR	10460687	10460965	.	+	.	transcript_id "AT3G28100.3"; gene_id "AT3G28100";
Chr3	Araport11	three_prime_UTR	10460814	10461000	.	+	.	transcript_id "AT3G28100.1"; gene_id "AT3G28100";
Chr3	Araport11	transposable_element	10460959	10460989	.	+	.	transcript_id "AT3TE43455"; gene_id "AT3TE43455";
Chr3	Araport11	transposon_fragment	10460959	10460989	.	+	.	transcript_id "AT3TE43455"; gene_id "AT3TE43455";
Chr3	Araport11	transposable_element	10460990	10463046	.	+	.	transcript_id "AT3TE43460"; gene_id "AT3TE43460";
Chr3	Araport11	transposon_fragment	10460990	10462675	.	+	.	transcript_id "AT3TE43460"; gene_id "AT3TE43460";
Chr3	Araport11	transposable_element_gene	10461763	10462827	.	+	.	transcript_id "AT3G28110"; gene_id "AT3G28110";
Chr3	Araport11	mRNA	10461763	10462827	.	+	.	transcript_id "AT3G28110"; gene_id "AT3G28110.1";
Chr3	Araport11	exon	10461763	10462827	.	+	.	transcript_id "AT3G28110.1"; gene_id "AT3G28110";
Chr3	Araport11	transposon_fragment	10462674	10463046	.	+	.	transcript_id "AT3TE43460"; gene_id "AT3TE43460";
Chr3	Araport11	transposable_element	10463160	10463356	.	+	.	transcript_id "AT3TE43465"; gene_id "AT3TE43465";
Chr3	Araport11	transposon_fragment	10463160	10463356	.	+	.	transcript_id "AT3TE43465"; gene_id "AT3TE43465";
Chr3	Araport11	transposable_element	10463419	10465097	.	+	.	transcript_id "AT3TE43470"; gene_id "AT3TE43470";
Chr3	Araport11	transposon_fragment	10463419	10463638	.	+	.	transcript_id "AT3TE43470"; gene_id "AT3TE43470";
Chr3	Araport11	transposon_fragment	10463630	10465097	.	+	.	transcript_id "AT3TE43470"; gene_id "AT3TE43470";
Chr3	Araport11	gene	10463794	10464000	.	-	.	transcript_id "AT3G28120"; gene_id "AT3G28120";
Chr3	Araport11	mRNA	10463794	10464000	.	-	.	transcript_id "AT3G28120"; gene_id "AT3G28120.1";
Chr3	Araport11	three_prime_UTR	10463794	10463843	.	-	.	transcript_id "AT3G28120.1"; gene_id "AT3G28120";
Chr3	Araport11	exon	10463794	10464000	.	-	.	transcript_id "AT3G28120.1"; gene_id "AT3G28120";
Chr3	Araport11	CDS	10463844	10463969	.	-	0	transcript_id "AT3G28120.1"; gene_id "AT3G28120";
Chr3	Araport11	protein	10463844	10463969	.	-	.	transcript_id "AT3G28120.1"; gene_id "AT3G28120";
Chr3	Araport11	five_prime_UTR	10463970	10464000	.	-	.	transcript_id "AT3G28120.1"; gene_id "AT3G28120";
Chr3	Araport11	transposable_element	10465098	10465129	.	+	.	transcript_id "AT3TE43475"; gene_id "AT3TE43475";
Chr3	Araport11	transposon_fragment	10465098	10465129	.	+	.	transcript_id "AT3TE43475"; gene_id "AT3TE43475";
Chr3	Araport11	gene	10465260	10468958	.	+	.	transcript_id "AT3G28130"; gene_id "AT3G28130";
Chr3	Araport11	mRNA	10465260	10468922	.	+	.	transcript_id "AT3G28130"; gene_id "AT3G28130.3";
Chr3	Araport11	exon	10465260	10465946	.	+	.	transcript_id "AT3G28130.3"; gene_id "AT3G28130";
Chr3	Araport11	five_prime_UTR	10465260	10465946	.	+	.	transcript_id "AT3G28130.3"; gene_id "AT3G28130";
Chr3	Araport11	mRNA	10465260	10468922	.	+	.	transcript_id "AT3G28130"; gene_id "AT3G28130.2";
Chr3	Araport11	five_prime_UTR	10465260	10465586	.	+	.	transcript_id "AT3G28130.2"; gene_id "AT3G28130";
Chr3	Araport11	exon	10465260	10465780	.	+	.	transcript_id "AT3G28130.2"; gene_id "AT3G28130";
Chr3	Araport11	mRNA	10465317	10468928	.	+	.	transcript_id "AT3G28130"; gene_id "AT3G28130.6";
Chr3	Araport11	mRNA	10465317	10468928	.	+	.	transcript_id "AT3G28130"; gene_id "AT3G28130.4";
Chr3	Araport11	five_prime_UTR	10465317	10465586	.	+	.	transcript_id "AT3G28130.6,AT3G28130.4"; gene_id "AT3G28130";
Chr3	Araport11	mRNA	10465317	10468928	.	+	.	transcript_id "AT3G28130"; gene_id "AT3G28130.5";
Chr3	Araport11	five_prime_UTR	10465317	10465780	.	+	.	transcript_id "AT3G28130.5"; gene_id "AT3G28130";
Chr3	Araport11	exon	10465317	10465780	.	+	.	transcript_id "AT3G28130.6,AT3G28130.4,AT3G28130.5"; gene_id "AT3G28130";
Chr3	Araport11	mRNA	10465516	10468958	.	+	.	transcript_id "AT3G28130"; gene_id "AT3G28130.1";
Chr3	Araport11	five_prime_UTR	10465516	10465986	.	+	.	transcript_id "AT3G28130.1"; gene_id "AT3G28130";
Chr3	Araport11	exon	10465516	10465988	.	+	.	transcript_id "AT3G28130.1"; gene_id "AT3G28130";
Chr3	Araport11	CDS	10465587	10465780	.	+	0	transcript_id "AT3G28130.2"; gene_id "AT3G28130";
Chr3	Araport11	CDS	10465587	10465780	.	+	0	transcript_id "AT3G28130.6"; gene_id "AT3G28130";
Chr3	Araport11	CDS	10465587	10465780	.	+	0	transcript_id "AT3G28130.4"; gene_id "AT3G28130";
Chr3	Araport11	protein	10465587	10468086	.	+	.	transcript_id "AT3G28130.6"; gene_id "AT3G28130";
Chr3	Araport11	protein	10465587	10468253	.	+	.	transcript_id "AT3G28130.4"; gene_id "AT3G28130";
Chr3	Araport11	protein	10465587	10468704	.	+	.	transcript_id "AT3G28130.2"; gene_id "AT3G28130";
Chr3	Araport11	CDS	10465881	10465946	.	+	1	transcript_id "AT3G28130.2"; gene_id "AT3G28130";
Chr3	Araport11	CDS	10465881	10465946	.	+	1	transcript_id "AT3G28130.6"; gene_id "AT3G28130";
Chr3	Araport11	CDS	10465881	10465946	.	+	1	transcript_id "AT3G28130.4"; gene_id "AT3G28130";
Chr3	Araport11	exon	10465881	10465946	.	+	.	transcript_id "AT3G28130.2,AT3G28130.6,AT3G28130.4"; gene_id "AT3G28130";
Chr3	Araport11	five_prime_UTR	10465881	10465986	.	+	.	transcript_id "AT3G28130.5"; gene_id "AT3G28130";
Chr3	Araport11	exon	10465881	10465988	.	+	.	transcript_id "AT3G28130.5"; gene_id "AT3G28130";
Chr3	Araport11	CDS	10465987	10465988	.	+	0	transcript_id "AT3G28130.5"; gene_id "AT3G28130";
Chr3	Araport11	CDS	10465987	10465988	.	+	0	transcript_id "AT3G28130.1"; gene_id "AT3G28130";
Chr3	Araport11	protein	10465987	10468704	.	+	.	transcript_id "AT3G28130.5"; gene_id "AT3G28130";
Chr3	Araport11	protein	10465987	10468704	.	+	.	transcript_id "AT3G28130.1"; gene_id "AT3G28130";
Chr3	Araport11	five_prime_UTR	10466087	10466200	.	+	.	transcript_id "AT3G28130.3"; gene_id "AT3G28130";
Chr3	Araport11	CDS	10466087	10466200	.	+	1	transcript_id "AT3G28130.2"; gene_id "AT3G28130";
Chr3	Araport11	CDS	10466087	10466200	.	+	1	transcript_id "AT3G28130.6"; gene_id "AT3G28130";
Chr3	Araport11	CDS	10466087	10466200	.	+	1	transcript_id "AT3G28130.4"; gene_id "AT3G28130";
Chr3	Araport11	CDS	10466087	10466200	.	+	1	transcript_id "AT3G28130.5"; gene_id "AT3G28130";
Chr3	Araport11	CDS	10466087	10466200	.	+	1	transcript_id "AT3G28130.1"; gene_id "AT3G28130";
Chr3	Araport11	exon	10466087	10466200	.	+	.	transcript_id "AT3G28130.3,AT3G28130.2,AT3G28130.6,AT3G28130.4,AT3G28130.5,AT3G28130.1"; gene_id "AT3G28130";
Chr3	Araport11	transposable_element	10467465	10467738	.	-	.	transcript_id "AT3TE43480"; gene_id "AT3TE43480";
Chr3	Araport11	transposon_fragment	10467465	10467738	.	-	.	transcript_id "AT3TE43480"; gene_id "AT3TE43480";
Chr3	Araport11	five_prime_UTR	10467732	10467732	.	+	.	transcript_id "AT3G28130.3"; gene_id "AT3G28130";
Chr3	Araport11	CDS	10467732	10467978	.	+	1	transcript_id "AT3G28130.2"; gene_id "AT3G28130";
Chr3	Araport11	CDS	10467732	10467978	.	+	1	transcript_id "AT3G28130.6"; gene_id "AT3G28130";
Chr3	Araport11	CDS	10467732	10467978	.	+	1	transcript_id "AT3G28130.4"; gene_id "AT3G28130";
Chr3	Araport11	CDS	10467732	10467978	.	+	1	transcript_id "AT3G28130.5"; gene_id "AT3G28130";
Chr3	Araport11	CDS	10467732	10467978	.	+	1	transcript_id "AT3G28130.1"; gene_id "AT3G28130";
Chr3	Araport11	exon	10467732	10467978	.	+	.	transcript_id "AT3G28130.3,AT3G28130.2,AT3G28130.6,AT3G28130.4,AT3G28130.5,AT3G28130.1"; gene_id "AT3G28130";
Chr3	Araport11	CDS	10467733	10467978	.	+	0	transcript_id "AT3G28130.3"; gene_id "AT3G28130";
Chr3	Araport11	protein	10467733	10468704	.	+	.	transcript_id "AT3G28130.3"; gene_id "AT3G28130";
Chr3	Araport11	CDS	10468057	10468086	.	+	0	transcript_id "AT3G28130.6"; gene_id "AT3G28130";
Chr3	Araport11	exon	10468057	10468238	.	+	.	transcript_id "AT3G28130.6"; gene_id "AT3G28130";
Chr3	Araport11	CDS	10468077	10468238	.	+	0	transcript_id "AT3G28130.3"; gene_id "AT3G28130";
Chr3	Araport11	CDS	10468077	10468238	.	+	0	transcript_id "AT3G28130.2"; gene_id "AT3G28130";
Chr3	Araport11	CDS	10468077	10468253	.	+	0	transcript_id "AT3G28130.4"; gene_id "AT3G28130";
Chr3	Araport11	exon	10468077	10468463	.	+	.	transcript_id "AT3G28130.4"; gene_id "AT3G28130";
Chr3	Araport11	CDS	10468077	10468238	.	+	0	transcript_id "AT3G28130.5"; gene_id "AT3G28130";
Chr3	Araport11	CDS	10468077	10468238	.	+	0	transcript_id "AT3G28130.1"; gene_id "AT3G28130";
Chr3	Araport11	exon	10468077	10468238	.	+	.	transcript_id "AT3G28130.3,AT3G28130.2,AT3G28130.5,AT3G28130.1"; gene_id "AT3G28130";
Chr3	Araport11	three_prime_UTR	10468087	10468238	.	+	.	transcript_id "AT3G28130.6"; gene_id "AT3G28130";
Chr3	Araport11	three_prime_UTR	10468254	10468463	.	+	.	transcript_id "AT3G28130.4"; gene_id "AT3G28130";
Chr3	Araport11	CDS	10468315	10468463	.	+	0	transcript_id "AT3G28130.3"; gene_id "AT3G28130";
Chr3	Araport11	CDS	10468315	10468463	.	+	0	transcript_id "AT3G28130.2"; gene_id "AT3G28130";
Chr3	Araport11	three_prime_UTR	10468315	10468463	.	+	.	transcript_id "AT3G28130.6"; gene_id "AT3G28130";
Chr3	Araport11	CDS	10468315	10468463	.	+	0	transcript_id "AT3G28130.5"; gene_id "AT3G28130";
Chr3	Araport11	CDS	10468315	10468463	.	+	0	transcript_id "AT3G28130.1"; gene_id "AT3G28130";
Chr3	Araport11	exon	10468315	10468463	.	+	.	transcript_id "AT3G28130.3,AT3G28130.2,AT3G28130.6,AT3G28130.5,AT3G28130.1"; gene_id "AT3G28130";
Chr3	Araport11	CDS	10468569	10468704	.	+	1	transcript_id "AT3G28130.3"; gene_id "AT3G28130";
Chr3	Araport11	CDS	10468569	10468704	.	+	1	transcript_id "AT3G28130.2"; gene_id "AT3G28130";
Chr3	Araport11	exon	10468569	10468922	.	+	.	transcript_id "AT3G28130.3,AT3G28130.2"; gene_id "AT3G28130";
Chr3	Araport11	three_prime_UTR	10468569	10468928	.	+	.	transcript_id "AT3G28130.6,AT3G28130.4"; gene_id "AT3G28130";
Chr3	Araport11	CDS	10468569	10468704	.	+	1	transcript_id "AT3G28130.5"; gene_id "AT3G28130";
Chr3	Araport11	exon	10468569	10468928	.	+	.	transcript_id "AT3G28130.6,AT3G28130.4,AT3G28130.5"; gene_id "AT3G28130";
Chr3	Araport11	CDS	10468569	10468704	.	+	1	transcript_id "AT3G28130.1"; gene_id "AT3G28130";
Chr3	Araport11	exon	10468569	10468958	.	+	.	transcript_id "AT3G28130.1"; gene_id "AT3G28130";
Chr3	Araport11	three_prime_UTR	10468705	10468922	.	+	.	transcript_id "AT3G28130.3,AT3G28130.2"; gene_id "AT3G28130";
Chr3	Araport11	three_prime_UTR	10468705	10468928	.	+	.	transcript_id "AT3G28130.5"; gene_id "AT3G28130";
Chr3	Araport11	three_prime_UTR	10468705	10468958	.	+	.	transcript_id "AT3G28130.1"; gene_id "AT3G28130";
Chr3	Araport11	transposable_element	10469023	10469097	.	-	.	transcript_id "AT3TE43485"; gene_id "AT3TE43485";
Chr3	Araport11	transposon_fragment	10469023	10469097	.	-	.	transcript_id "AT3TE43485"; gene_id "AT3TE43485";
Chr3	Araport11	transposable_element	10469098	10469495	.	+	.	transcript_id "AT3TE43490"; gene_id "AT3TE43490";
Chr3	Araport11	transposon_fragment	10469098	10469495	.	+	.	transcript_id "AT3TE43490"; gene_id "AT3TE43490";
Chr3	Araport11	gene	10469421	10470197	.	-	.	transcript_id ""; gene_id "";
Chr3	Araport11	transcript_region	10469421	10470197	.	-	.	transcript_id "AT3G00460"; gene_id "AT3G00460.1";
Chr3	Araport11	exon	10469421	10470197	.	-	.	transcript_id "AT3G00460.1"; gene_id "AT3G00460";
Chr3	Araport11	gene	10470392	10471523	.	+	.	transcript_id "AT3G28140"; gene_id "AT3G28140";
Chr3	Araport11	mRNA	10470392	10471523	.	+	.	transcript_id "AT3G28140"; gene_id "AT3G28140.1";
Chr3	Araport11	five_prime_UTR	10470392	10470551	.	+	.	transcript_id "AT3G28140.1"; gene_id "AT3G28140";
Chr3	Araport11	exon	10470392	10471523	.	+	.	transcript_id "AT3G28140.1"; gene_id "AT3G28140";
Chr3	Araport11	mRNA	10470446	10471388	.	+	.	transcript_id "AT3G28140"; gene_id "AT3G28140.2";
Chr3	Araport11	five_prime_UTR	10470446	10470551	.	+	.	transcript_id "AT3G28140.2"; gene_id "AT3G28140";
Chr3	Araport11	exon	10470446	10470989	.	+	.	transcript_id "AT3G28140.2"; gene_id "AT3G28140";
Chr3	Araport11	CDS	10470552	10471106	.	+	0	transcript_id "AT3G28140.1"; gene_id "AT3G28140";
Chr3	Araport11	CDS	10470552	10470989	.	+	0	transcript_id "AT3G28140.2"; gene_id "AT3G28140";
Chr3	Araport11	protein	10470552	10471106	.	+	.	transcript_id "AT3G28140.1"; gene_id "AT3G28140";
Chr3	Araport11	protein	10470552	10471295	.	+	.	transcript_id "AT3G28140.2"; gene_id "AT3G28140";
Chr3	Araport11	three_prime_UTR	10471107	10471523	.	+	.	transcript_id "AT3G28140.1"; gene_id "AT3G28140";
Chr3	Araport11	CDS	10471227	10471295	.	+	0	transcript_id "AT3G28140.2"; gene_id "AT3G28140";
Chr3	Araport11	exon	10471227	10471388	.	+	.	transcript_id "AT3G28140.2"; gene_id "AT3G28140";
Chr3	Araport11	three_prime_UTR	10471296	10471388	.	+	.	transcript_id "AT3G28140.2"; gene_id "AT3G28140";
Chr3	Araport11	gene	10471842	10473952	.	-	.	transcript_id "AT3G28150"; gene_id "AT3G28150";
Chr3	Araport11	mRNA	10471842	10473952	.	-	.	transcript_id "AT3G28150"; gene_id "AT3G28150.1";
Chr3	Araport11	three_prime_UTR	10471842	10471959	.	-	.	transcript_id "AT3G28150.1"; gene_id "AT3G28150";
Chr3	Araport11	exon	10471842	10472724	.	-	.	transcript_id "AT3G28150.1"; gene_id "AT3G28150";
Chr3	Araport11	CDS	10471960	10472724	.	-	0	transcript_id "AT3G28150.1"; gene_id "AT3G28150";
Chr3	Araport11	protein	10471960	10473735	.	-	.	transcript_id "AT3G28150.1"; gene_id "AT3G28150";
Chr3	Araport11	exon	10472805	10473085	.	-	.	transcript_id "AT3G28150.1"; gene_id "AT3G28150";
Chr3	Araport11	CDS	10472805	10473085	.	-	2	transcript_id "AT3G28150.1"; gene_id "AT3G28150";
Chr3	Araport11	CDS	10473537	10473735	.	-	0	transcript_id "AT3G28150.1"; gene_id "AT3G28150";
Chr3	Araport11	exon	10473537	10473952	.	-	.	transcript_id "AT3G28150.1"; gene_id "AT3G28150";
Chr3	Araport11	five_prime_UTR	10473736	10473952	.	-	.	transcript_id "AT3G28150.1"; gene_id "AT3G28150";
Chr3	Araport11	transposable_element	10475685	10475734	.	-	.	transcript_id "AT3TE43520"; gene_id "AT3TE43520";
Chr3	Araport11	transposon_fragment	10475685	10475734	.	-	.	transcript_id "AT3TE43520"; gene_id "AT3TE43520";
Chr3	Araport11	transposable_element	10475735	10476271	.	+	.	transcript_id "AT3TE43525"; gene_id "AT3TE43525";
Chr3	Araport11	transposon_fragment	10475735	10476271	.	+	.	transcript_id "AT3TE43525"; gene_id "AT3TE43525";
Chr3	Araport11	transposable_element	10476272	10477032	.	+	.	transcript_id "AT3TE43530"; gene_id "AT3TE43530";
Chr3	Araport11	transposon_fragment	10476272	10477032	.	+	.	transcript_id "AT3TE43530"; gene_id "AT3TE43530";
Chr3	Araport11	transposable_element	10477033	10477118	.	+	.	transcript_id "AT3TE43535"; gene_id "AT3TE43535";
Chr3	Araport11	transposon_fragment	10477033	10477118	.	+	.	transcript_id "AT3TE43535"; gene_id "AT3TE43535";
Chr3	Araport11	transposable_element	10477119	10477271	.	+	.	transcript_id "AT3TE43540"; gene_id "AT3TE43540";
Chr3	Araport11	transposon_fragment	10477119	10477271	.	+	.	transcript_id "AT3TE43540"; gene_id "AT3TE43540";
Chr3	Araport11	transposable_element	10477460	10477634	.	+	.	transcript_id "AT3TE43545"; gene_id "AT3TE43545";
Chr3	Araport11	transposon_fragment	10477460	10477634	.	+	.	transcript_id "AT3TE43545"; gene_id "AT3TE43545";
Chr3	Araport11	transposable_element	10477962	10483743	.	-	.	transcript_id "AT3TE43550"; gene_id "AT3TE43550";
Chr3	Araport11	transposon_fragment	10477962	10482023	.	-	.	transcript_id "AT3TE43550"; gene_id "AT3TE43550";
Chr3	Araport11	gene	10477983	10484932	.	+	.	transcript_id ""; gene_id "";
Chr3	Araport11	transcript_region	10477983	10484932	.	+	.	transcript_id "AT3G00470"; gene_id "AT3G00470.1";
Chr3	Araport11	transcript_region	10477983	10484932	.	+	.	transcript_id "AT3G00470"; gene_id "AT3G00470.2";
Chr3	Araport11	exon	10477983	10478155	.	+	.	transcript_id "AT3G00470.1,AT3G00470.2"; gene_id "AT3G00470";
Chr3	Araport11	transposable_element_gene	10478206	10483699	.	-	.	transcript_id "AT3G28153"; gene_id "AT3G28153";
Chr3	Araport11	mRNA	10478206	10483699	.	-	.	transcript_id "AT3G28153"; gene_id "AT3G28153.1";
Chr3	Araport11	exon	10478206	10483699	.	-	.	transcript_id "AT3G28153.1"; gene_id "AT3G28153";
Chr3	Araport11	exon	10478251	10478479	.	+	.	transcript_id "AT3G00470.1,AT3G00470.2"; gene_id "AT3G00470";
Chr3	Araport11	exon	10478576	10478800	.	+	.	transcript_id "AT3G00470.1,AT3G00470.2"; gene_id "AT3G00470";
Chr3	Araport11	exon	10478938	10479016	.	+	.	transcript_id "AT3G00470.1,AT3G00470.2"; gene_id "AT3G00470";
Chr3	Araport11	exon	10479121	10479379	.	+	.	transcript_id "AT3G00470.1,AT3G00470.2"; gene_id "AT3G00470";
Chr3	Araport11	exon	10479469	10479743	.	+	.	transcript_id "AT3G00470.1,AT3G00470.2"; gene_id "AT3G00470";
Chr3	Araport11	exon	10479898	10480010	.	+	.	transcript_id "AT3G00470.1,AT3G00470.2"; gene_id "AT3G00470";
Chr3	Araport11	exon	10480410	10480477	.	+	.	transcript_id "AT3G00470.1,AT3G00470.2"; gene_id "AT3G00470";
Chr3	Araport11	exon	10480707	10480801	.	+	.	transcript_id "AT3G00470.1,AT3G00470.2"; gene_id "AT3G00470";
Chr3	Araport11	exon	10480923	10481343	.	+	.	transcript_id "AT3G00470.2"; gene_id "AT3G00470";
Chr3	Araport11	exon	10480926	10481343	.	+	.	transcript_id "AT3G00470.1"; gene_id "AT3G00470";
Chr3	Araport11	exon	10481452	10481683	.	+	.	transcript_id "AT3G00470.2"; gene_id "AT3G00470";
Chr3	Araport11	exon	10481604	10481683	.	+	.	transcript_id "AT3G00470.1"; gene_id "AT3G00470";
Chr3	Araport11	exon	10481776	10481903	.	+	.	transcript_id "AT3G00470.1,AT3G00470.2"; gene_id "AT3G00470";
Chr3	Araport11	exon	10482092	10482187	.	+	.	transcript_id "AT3G00470.1,AT3G00470.2"; gene_id "AT3G00470";
Chr3	Araport11	exon	10482269	10482363	.	+	.	transcript_id "AT3G00470.1"; gene_id "AT3G00470";
Chr3	Araport11	exon	10482269	10482407	.	+	.	transcript_id "AT3G00470.2"; gene_id "AT3G00470";
Chr3	Araport11	exon	10482460	10482588	.	+	.	transcript_id "AT3G00470.1"; gene_id "AT3G00470";
Chr3	Araport11	exon	10482512	10482588	.	+	.	transcript_id "AT3G00470.2"; gene_id "AT3G00470";
Chr3	Araport11	exon	10482674	10483683	.	+	.	transcript_id "AT3G00470.1"; gene_id "AT3G00470";
Chr3	Araport11	exon	10482674	10483392	.	+	.	transcript_id "AT3G00470.2"; gene_id "AT3G00470";
Chr3	Araport11	transposon_fragment	10482963	10483743	.	-	.	transcript_id "AT3TE43550"; gene_id "AT3TE43550";
Chr3	Araport11	exon	10483490	10483683	.	+	.	transcript_id "AT3G00470.2"; gene_id "AT3G00470";
Chr3	Araport11	exon	10483761	10483848	.	+	.	transcript_id "AT3G00470.1,AT3G00470.2"; gene_id "AT3G00470";
Chr3	Araport11	exon	10483981	10484932	.	+	.	transcript_id "AT3G00470.1,AT3G00470.2"; gene_id "AT3G00470";
Chr3	Araport11	gene	10484158	10484378	.	-	.	transcript_id ""; gene_id "";
Chr3	Araport11	lnc_RNA	10484158	10484378	.	-	.	transcript_id "AT3G05385"; gene_id "AT3G05385.1";
Chr3	Araport11	exon	10484158	10484378	.	-	.	transcript_id "AT3G05385.1"; gene_id "AT3G05385";
Chr3	Araport11	gene	10484191	10484414	.	+	.	transcript_id ""; gene_id "";
Chr3	Araport11	lnc_RNA	10484191	10484414	.	+	.	transcript_id "AT3G05395"; gene_id "AT3G05395.1";
Chr3	Araport11	exon	10484191	10484414	.	+	.	transcript_id "AT3G05395.1"; gene_id "AT3G05395";
Chr3	Araport11	gene	10484781	10485991	.	-	.	transcript_id "AT3G28155"; gene_id "AT3G28155";
Chr3	Araport11	mRNA	10484781	10485991	.	-	.	transcript_id "AT3G28155"; gene_id "AT3G28155.1";
Chr3	Araport11	exon	10484781	10484835	.	-	.	transcript_id "AT3G28155.1"; gene_id "AT3G28155";
Chr3	Araport11	three_prime_UTR	10484781	10484835	.	-	.	transcript_id "AT3G28155.1"; gene_id "AT3G28155";
Chr3	Araport11	exon	10484937	10485035	.	-	.	transcript_id "AT3G28155.1"; gene_id "AT3G28155";
Chr3	Araport11	three_prime_UTR	10484937	10485035	.	-	.	transcript_id "AT3G28155.1"; gene_id "AT3G28155";
Chr3	Araport11	mRNA	10484962	10485991	.	-	.	transcript_id "AT3G28155"; gene_id "AT3G28155.2";
Chr3	Araport11	exon	10484962	10485035	.	-	.	transcript_id "AT3G28155.2"; gene_id "AT3G28155";
Chr3	Araport11	three_prime_UTR	10484962	10485035	.	-	.	transcript_id "AT3G28155.2"; gene_id "AT3G28155";
Chr3	Araport11	exon	10485139	10485195	.	-	.	transcript_id "AT3G28155.1"; gene_id "AT3G28155";
Chr3	Araport11	three_prime_UTR	10485139	10485195	.	-	.	transcript_id "AT3G28155.1"; gene_id "AT3G28155";
Chr3	Araport11	exon	10485172	10485195	.	-	.	transcript_id "AT3G28155.2"; gene_id "AT3G28155";
Chr3	Araport11	three_prime_UTR	10485172	10485195	.	-	.	transcript_id "AT3G28155.2"; gene_id "AT3G28155";
Chr3	Araport11	three_prime_UTR	10485275	10485300	.	-	.	transcript_id "AT3G28155.1,AT3G28155.2"; gene_id "AT3G28155";
Chr3	Araport11	exon	10485275	10485353	.	-	.	transcript_id "AT3G28155.1,AT3G28155.2"; gene_id "AT3G28155";
Chr3	Araport11	CDS	10485301	10485353	.	-	2	transcript_id "AT3G28155.1"; gene_id "AT3G28155";
Chr3	Araport11	CDS	10485301	10485353	.	-	2	transcript_id "AT3G28155.2"; gene_id "AT3G28155";
Chr3	Araport11	protein	10485301	10485991	.	-	.	transcript_id "AT3G28155.1"; gene_id "AT3G28155";
Chr3	Araport11	protein	10485301	10485991	.	-	.	transcript_id "AT3G28155.2"; gene_id "AT3G28155";
Chr3	Araport11	CDS	10485430	10485504	.	-	2	transcript_id "AT3G28155.1"; gene_id "AT3G28155";
Chr3	Araport11	CDS	10485430	10485504	.	-	2	transcript_id "AT3G28155.2"; gene_id "AT3G28155";
Chr3	Araport11	exon	10485430	10485504	.	-	.	transcript_id "AT3G28155.1,AT3G28155.2"; gene_id "AT3G28155";
Chr3	Araport11	CDS	10485615	10485681	.	-	0	transcript_id "AT3G28155.1"; gene_id "AT3G28155";
Chr3	Araport11	CDS	10485615	10485681	.	-	0	transcript_id "AT3G28155.2"; gene_id "AT3G28155";
Chr3	Araport11	exon	10485615	10485681	.	-	.	transcript_id "AT3G28155.1,AT3G28155.2"; gene_id "AT3G28155";
Chr3	Araport11	exon	10485785	10485868	.	-	.	transcript_id "AT3G28155.1"; gene_id "AT3G28155";
Chr3	Araport11	CDS	10485785	10485868	.	-	0	transcript_id "AT3G28155.1"; gene_id "AT3G28155";
Chr3	Araport11	CDS	10485962	10485991	.	-	0	transcript_id "AT3G28155.1"; gene_id "AT3G28155";
Chr3	Araport11	CDS	10485962	10485991	.	-	0	transcript_id "AT3G28155.2"; gene_id "AT3G28155";
Chr3	Araport11	exon	10485962	10485991	.	-	.	transcript_id "AT3G28155.1,AT3G28155.2"; gene_id "AT3G28155";
Chr3	Araport11	gene	10487321	10488056	.	-	.	transcript_id ""; gene_id "";
Chr3	Araport11	transcript_region	10487321	10487941	.	-	.	transcript_id "AT3G00480"; gene_id "AT3G00480.3";
Chr3	Araport11	exon	10487321	10487434	.	-	.	transcript_id "AT3G00480.3"; gene_id "AT3G00480";
Chr3	Araport11	transcript_region	10487411	10488056	.	-	.	transcript_id "AT3G00480"; gene_id "AT3G00480.1";
Chr3	Araport11	exon	10487411	10487713	.	-	.	transcript_id "AT3G00480.1"; gene_id "AT3G00480";
Chr3	Araport11	transcript_region	10487411	10488056	.	-	.	transcript_id "AT3G00480"; gene_id "AT3G00480.2";
Chr3	Araport11	exon	10487411	10487679	.	-	.	transcript_id "AT3G00480.2"; gene_id "AT3G00480";
Chr3	Araport11	exon	10487533	10487739	.	-	.	transcript_id "AT3G00480.3"; gene_id "AT3G00480";
Chr3	Araport11	exon	10487864	10487941	.	-	.	transcript_id "AT3G00480.3"; gene_id "AT3G00480";
Chr3	Araport11	exon	10488010	10488056	.	-	.	transcript_id "AT3G00480.2"; gene_id "AT3G00480";
Chr3	Araport11	exon	10488044	10488056	.	-	.	transcript_id "AT3G00480.1"; gene_id "AT3G00480";
Chr3	Araport11	gene	10491497	10491869	.	-	.	transcript_id ""; gene_id "";
Chr3	Araport11	transcript_region	10491497	10491869	.	-	.	transcript_id "AT3G05435"; gene_id "AT3G05435.1";
Chr3	Araport11	exon	10491497	10491514	.	-	.	transcript_id "AT3G05435.1"; gene_id "AT3G05435";
Chr3	Araport11	transcript_region	10491497	10491869	.	-	.	transcript_id "AT3G05435"; gene_id "AT3G05435.2";
Chr3	Araport11	exon	10491497	10491525	.	-	.	transcript_id "AT3G05435.2"; gene_id "AT3G05435";
Chr3	Araport11	exon	10491610	10491869	.	-	.	transcript_id "AT3G05435.1"; gene_id "AT3G05435";
Chr3	Araport11	exon	10491622	10491869	.	-	.	transcript_id "AT3G05435.2"; gene_id "AT3G05435";
Chr3	Araport11	gene	10491767	10492558	.	-	.	transcript_id ""; gene_id "";
Chr3	Araport11	lnc_RNA	10491767	10492558	.	-	.	transcript_id "AT3G05445"; gene_id "AT3G05445.1";
Chr3	Araport11	exon	10491767	10491935	.	-	.	transcript_id "AT3G05445.1"; gene_id "AT3G05445";
Chr3	Araport11	exon	10492362	10492558	.	-	.	transcript_id "AT3G05445.1"; gene_id "AT3G05445";
Chr3	Araport11	transposable_element	10492927	10493125	.	+	.	transcript_id "AT3TE43590"; gene_id "AT3TE43590";
Chr3	Araport11	transposon_fragment	10492927	10493125	.	+	.	transcript_id "AT3TE43590"; gene_id "AT3TE43590";
Chr3	Araport11	transposable_element	10493126	10493216	.	+	.	transcript_id "AT3TE43595"; gene_id "AT3TE43595";
Chr3	Araport11	transposon_fragment	10493126	10493216	.	+	.	transcript_id "AT3TE43595"; gene_id "AT3TE43595";
Chr3	Araport11	transposable_element_gene	10493154	10493681	.	+	.	transcript_id "AT3G28157"; gene_id "AT3G28157";
Chr3	Araport11	mRNA	10493154	10493681	.	+	.	transcript_id "AT3G28157"; gene_id "AT3G28157.1";
Chr3	Araport11	exon	10493154	10493681	.	+	.	transcript_id "AT3G28157.1"; gene_id "AT3G28157";
Chr3	Araport11	transposable_element	10493462	10493716	.	+	.	transcript_id "AT3TE43600"; gene_id "AT3TE43600";
Chr3	Araport11	transposon_fragment	10493462	10493716	.	+	.	transcript_id "AT3TE43600"; gene_id "AT3TE43600";
Chr3	Araport11	transposable_element_gene	10494656	10496791	.	+	.	transcript_id "AT3G28160"; gene_id "AT3G28160";
Chr3	Araport11	mRNA	10494656	10496791	.	+	.	transcript_id "AT3G28160"; gene_id "AT3G28160.1";
Chr3	Araport11	exon	10494656	10496791	.	+	.	transcript_id "AT3G28160.1"; gene_id "AT3G28160";
Chr3	Araport11	transposable_element	10494694	10494973	.	+	.	transcript_id "AT3TE43605"; gene_id "AT3TE43605";
Chr3	Araport11	transposon_fragment	10494694	10494973	.	+	.	transcript_id "AT3TE43605"; gene_id "AT3TE43605";
Chr3	Araport11	transposable_element	10495019	10495694	.	+	.	transcript_id "AT3TE43610"; gene_id "AT3TE43610";
Chr3	Araport11	transposon_fragment	10495019	10495694	.	+	.	transcript_id "AT3TE43610"; gene_id "AT3TE43610";
Chr3	Araport11	transposable_element	10495709	10496814	.	+	.	transcript_id "AT3TE43615"; gene_id "AT3TE43615";
Chr3	Araport11	transposon_fragment	10495709	10496814	.	+	.	transcript_id "AT3TE43615"; gene_id "AT3TE43615";
Chr3	Araport11	transposable_element	10496815	10497195	.	+	.	transcript_id "AT3TE43620"; gene_id "AT3TE43620";
Chr3	Araport11	transposon_fragment	10496815	10497195	.	+	.	transcript_id "AT3TE43620"; gene_id "AT3TE43620";
Chr3	Araport11	gene	10498177	10500360	.	+	.	transcript_id "AT3G28170"; gene_id "AT3G28170";
Chr3	Araport11	mRNA	10498177	10500360	.	+	.	transcript_id "AT3G28170"; gene_id "AT3G28170.1";
Chr3	Araport11	five_prime_UTR	10498177	10498360	.	+	.	transcript_id "AT3G28170.1"; gene_id "AT3G28170";
Chr3	Araport11	exon	10498177	10498487	.	+	.	transcript_id "AT3G28170.1"; gene_id "AT3G28170";
Chr3	Araport11	CDS	10498361	10498487	.	+	0	transcript_id "AT3G28170.1"; gene_id "AT3G28170";
Chr3	Araport11	protein	10498361	10500360	.	+	.	transcript_id "AT3G28170.1"; gene_id "AT3G28170";
Chr3	Araport11	exon	10498498	10498579	.	+	.	transcript_id "AT3G28170.1"; gene_id "AT3G28170";
Chr3	Araport11	CDS	10498498	10498579	.	+	2	transcript_id "AT3G28170.1"; gene_id "AT3G28170";
Chr3	Araport11	exon	10499351	10499425	.	+	.	transcript_id "AT3G28170.1"; gene_id "AT3G28170";
Chr3	Araport11	CDS	10499351	10499425	.	+	1	transcript_id "AT3G28170.1"; gene_id "AT3G28170";
Chr3	Araport11	exon	10499814	10499899	.	+	.	transcript_id "AT3G28170.1"; gene_id "AT3G28170";
Chr3	Araport11	CDS	10499814	10499899	.	+	1	transcript_id "AT3G28170.1"; gene_id "AT3G28170";
Chr3	Araport11	exon	10499989	10500166	.	+	.	transcript_id "AT3G28170.1"; gene_id "AT3G28170";
Chr3	Araport11	CDS	10499989	10500166	.	+	2	transcript_id "AT3G28170.1"; gene_id "AT3G28170";
Chr3	Araport11	transposable_element	10500234	10500463	.	+	.	transcript_id "AT3TE43630"; gene_id "AT3TE43630";
Chr3	Araport11	transposon_fragment	10500234	10500463	.	+	.	transcript_id "AT3TE43630"; gene_id "AT3TE43630";
Chr3	Araport11	exon	10500285	10500360	.	+	.	transcript_id "AT3G28170.1"; gene_id "AT3G28170";
Chr3	Araport11	CDS	10500285	10500360	.	+	1	transcript_id "AT3G28170.1"; gene_id "AT3G28170";
Chr3	Araport11	transposable_element	10500634	10500913	.	+	.	transcript_id "AT3TE43635"; gene_id "AT3TE43635";
Chr3	Araport11	transposon_fragment	10500634	10500913	.	+	.	transcript_id "AT3TE43635"; gene_id "AT3TE43635";
Chr3	Araport11	transposable_element	10505114	10505778	.	+	.	transcript_id "AT3TE43645"; gene_id "AT3TE43645";
Chr3	Araport11	transposon_fragment	10505114	10505778	.	+	.	transcript_id "AT3TE43645"; gene_id "AT3TE43645";
Chr3	Araport11	gene	10505711	10509265	.	+	.	transcript_id "AT3G28180"; gene_id "AT3G28180";
Chr3	Araport11	mRNA	10505711	10509265	.	+	.	transcript_id "AT3G28180"; gene_id "AT3G28180.1";
Chr3	Araport11	five_prime_UTR	10505711	10506109	.	+	.	transcript_id "AT3G28180.1"; gene_id "AT3G28180";
Chr3	Araport11	exon	10505711	10506745	.	+	.	transcript_id "AT3G28180.1"; gene_id "AT3G28180";
Chr3	Araport11	CDS	10506110	10506745	.	+	0	transcript_id "AT3G28180.1"; gene_id "AT3G28180";
Chr3	Araport11	protein	10506110	10509067	.	+	.	transcript_id "AT3G28180.1"; gene_id "AT3G28180";
Chr3	Araport11	exon	10506886	10507194	.	+	.	transcript_id "AT3G28180.1"; gene_id "AT3G28180";
Chr3	Araport11	CDS	10506886	10507194	.	+	0	transcript_id "AT3G28180.1"; gene_id "AT3G28180";
Chr3	Araport11	exon	10507913	10508317	.	+	.	transcript_id "AT3G28180.1"; gene_id "AT3G28180";
Chr3	Araport11	CDS	10507913	10508317	.	+	0	transcript_id "AT3G28180.1"; gene_id "AT3G28180";
Chr3	Araport11	CDS	10508396	10509067	.	+	0	transcript_id "AT3G28180.1"; gene_id "AT3G28180";
Chr3	Araport11	exon	10508396	10509265	.	+	.	transcript_id "AT3G28180.1"; gene_id "AT3G28180";
Chr3	Araport11	three_prime_UTR	10509068	10509265	.	+	.	transcript_id "AT3G28180.1"; gene_id "AT3G28180";
Chr3	Araport11	transposable_element	10509106	10509520	.	-	.	transcript_id "AT3TE43655"; gene_id "AT3TE43655";
Chr3	Araport11	transposon_fragment	10509106	10509520	.	-	.	transcript_id "AT3TE43655"; gene_id "AT3TE43655";
Chr3	Araport11	transposable_element	10509521	10511764	.	+	.	transcript_id "AT3TE43660"; gene_id "AT3TE43660";
Chr3	Araport11	transposon_fragment	10509521	10511764	.	+	.	transcript_id "AT3TE43660"; gene_id "AT3TE43660";
Chr3	Araport11	transposable_element	10511765	10511835	.	+	.	transcript_id "AT3TE43665"; gene_id "AT3TE43665";
Chr3	Araport11	transposon_fragment	10511765	10511835	.	+	.	transcript_id "AT3TE43665"; gene_id "AT3TE43665";
Chr3	Araport11	transposable_element	10511836	10511938	.	+	.	transcript_id "AT3TE43670"; gene_id "AT3TE43670";
Chr3	Araport11	transposon_fragment	10511836	10511938	.	+	.	transcript_id "AT3TE43670"; gene_id "AT3TE43670";
Chr3	Araport11	gene	10512235	10513057	.	+	.	transcript_id "AT3G28190"; gene_id "AT3G28190";
Chr3	Araport11	mRNA	10512235	10513057	.	+	.	transcript_id "AT3G28190"; gene_id "AT3G28190.1";
Chr3	Araport11	exon	10512235	10512298	.	+	.	transcript_id "AT3G28190.1"; gene_id "AT3G28190";
Chr3	Araport11	CDS	10512235	10512298	.	+	0	transcript_id "AT3G28190.1"; gene_id "AT3G28190";
Chr3	Araport11	protein	10512235	10513057	.	+	.	transcript_id "AT3G28190.1"; gene_id "AT3G28190";
Chr3	Araport11	exon	10512410	10512441	.	+	.	transcript_id "AT3G28190.1"; gene_id "AT3G28190";
Chr3	Araport11	CDS	10512410	10512441	.	+	2	transcript_id "AT3G28190.1"; gene_id "AT3G28190";
Chr3	Araport11	exon	10512528	10512560	.	+	.	transcript_id "AT3G28190.1"; gene_id "AT3G28190";
Chr3	Araport11	CDS	10512528	10512560	.	+	0	transcript_id "AT3G28190.1"; gene_id "AT3G28190";
Chr3	Araport11	exon	10512647	10512679	.	+	.	transcript_id "AT3G28190.1"; gene_id "AT3G28190";
Chr3	Araport11	CDS	10512647	10512679	.	+	0	transcript_id "AT3G28190.1"; gene_id "AT3G28190";
Chr3	Araport11	exon	10512773	10512868	.	+	.	transcript_id "AT3G28190.1"; gene_id "AT3G28190";
Chr3	Araport11	CDS	10512773	10512868	.	+	0	transcript_id "AT3G28190.1"; gene_id "AT3G28190";
Chr3	Araport11	exon	10512977	10513057	.	+	.	transcript_id "AT3G28190.1"; gene_id "AT3G28190";
Chr3	Araport11	CDS	10512977	10513057	.	+	0	transcript_id "AT3G28190.1"; gene_id "AT3G28190";
Chr3	Araport11	gene	10514634	10514762	.	-	.	transcript_id "AT3G28193"; gene_id "AT3G28193";
Chr3	Araport11	mRNA	10514634	10514762	.	-	.	transcript_id "AT3G28193"; gene_id "AT3G28193.1";
Chr3	Araport11	exon	10514634	10514762	.	-	.	transcript_id "AT3G28193.1"; gene_id "AT3G28193";
Chr3	Araport11	CDS	10514634	10514762	.	-	0	transcript_id "AT3G28193.1"; gene_id "AT3G28193";
Chr3	Araport11	protein	10514634	10514762	.	-	.	transcript_id "AT3G28193.1"; gene_id "AT3G28193";
Chr3	Araport11	transposable_element	10517674	10517944	.	+	.	transcript_id "AT3TE43690"; gene_id "AT3TE43690";
Chr3	Araport11	transposon_fragment	10517674	10517944	.	+	.	transcript_id "AT3TE43690"; gene_id "AT3TE43690";
Chr3	Araport11	gene	10517977	10519516	.	+	.	transcript_id "AT3G28200"; gene_id "AT3G28200";
Chr3	Araport11	mRNA	10517977	10519516	.	+	.	transcript_id "AT3G28200"; gene_id "AT3G28200.1";
Chr3	Araport11	five_prime_UTR	10517977	10518081	.	+	.	transcript_id "AT3G28200.1"; gene_id "AT3G28200";
Chr3	Araport11	exon	10517977	10519516	.	+	.	transcript_id "AT3G28200.1"; gene_id "AT3G28200";
Chr3	Araport11	CDS	10518082	10519032	.	+	0	transcript_id "AT3G28200.1"; gene_id "AT3G28200";
Chr3	Araport11	protein	10518082	10519032	.	+	.	transcript_id "AT3G28200.1"; gene_id "AT3G28200";
Chr3	Araport11	three_prime_UTR	10519033	10519516	.	+	.	transcript_id "AT3G28200.1"; gene_id "AT3G28200";
Chr3	Araport11	gene	10520443	10521796	.	+	.	transcript_id "AT3G28210"; gene_id "AT3G28210";
Chr3	Araport11	mRNA	10520443	10521546	.	+	.	transcript_id "AT3G28210"; gene_id "AT3G28210.1";
Chr3	Araport11	five_prime_UTR	10520443	10520584	.	+	.	transcript_id "AT3G28210.1"; gene_id "AT3G28210";
Chr3	Araport11	exon	10520443	10520692	.	+	.	transcript_id "AT3G28210.1"; gene_id "AT3G28210";
Chr3	Araport11	mRNA	10520502	10521796	.	+	.	transcript_id "AT3G28210"; gene_id "AT3G28210.2";
Chr3	Araport11	five_prime_UTR	10520502	10520584	.	+	.	transcript_id "AT3G28210.2"; gene_id "AT3G28210";
Chr3	Araport11	exon	10520502	10520692	.	+	.	transcript_id "AT3G28210.2"; gene_id "AT3G28210";
Chr3	Araport11	CDS	10520585	10520692	.	+	0	transcript_id "AT3G28210.1"; gene_id "AT3G28210";
Chr3	Araport11	CDS	10520585	10520692	.	+	0	transcript_id "AT3G28210.2"; gene_id "AT3G28210";
Chr3	Araport11	protein	10520585	10521223	.	+	.	transcript_id "AT3G28210.1"; gene_id "AT3G28210";
Chr3	Araport11	protein	10520585	10521223	.	+	.	transcript_id "AT3G28210.2"; gene_id "AT3G28210";
Chr3	Araport11	CDS	10520771	10521223	.	+	0	transcript_id "AT3G28210.1"; gene_id "AT3G28210";
Chr3	Araport11	exon	10520771	10521546	.	+	.	transcript_id "AT3G28210.1"; gene_id "AT3G28210";
Chr3	Araport11	CDS	10520771	10521223	.	+	0	transcript_id "AT3G28210.2"; gene_id "AT3G28210";
Chr3	Araport11	exon	10520771	10521552	.	+	.	transcript_id "AT3G28210.2"; gene_id "AT3G28210";
Chr3	Araport11	three_prime_UTR	10521224	10521546	.	+	.	transcript_id "AT3G28210.1"; gene_id "AT3G28210";
Chr3	Araport11	three_prime_UTR	10521224	10521552	.	+	.	transcript_id "AT3G28210.2"; gene_id "AT3G28210";
Chr3	Araport11	exon	10521665	10521796	.	+	.	transcript_id "AT3G28210.2"; gene_id "AT3G28210";
Chr3	Araport11	three_prime_UTR	10521665	10521796	.	+	.	transcript_id "AT3G28210.2"; gene_id "AT3G28210";
Chr3	Araport11	transposable_element	10522044	10522502	.	+	.	transcript_id "AT3TE43700"; gene_id "AT3TE43700";
Chr3	Araport11	transposon_fragment	10522044	10522502	.	+	.	transcript_id "AT3TE43700"; gene_id "AT3TE43700";
Chr3	Araport11	gene	10523185	10523424	.	-	.	transcript_id "AT3G28216"; gene_id "AT3G28216";
Chr3	Araport11	mRNA	10523185	10523424	.	-	.	transcript_id "AT3G28216"; gene_id "AT3G28216.1";
Chr3	Araport11	three_prime_UTR	10523185	10523277	.	-	.	transcript_id "AT3G28216.1"; gene_id "AT3G28216";
Chr3	Araport11	exon	10523185	10523424	.	-	.	transcript_id "AT3G28216.1"; gene_id "AT3G28216";
Chr3	Araport11	CDS	10523278	10523424	.	-	0	transcript_id "AT3G28216.1"; gene_id "AT3G28216";
Chr3	Araport11	protein	10523278	10523424	.	-	.	transcript_id "AT3G28216.1"; gene_id "AT3G28216";
Chr3	Araport11	transposable_element	10523478	10523884	.	-	.	transcript_id "AT3TE43705"; gene_id "AT3TE43705";
Chr3	Araport11	transposon_fragment	10523478	10523884	.	-	.	transcript_id "AT3TE43705"; gene_id "AT3TE43705";
Chr3	Araport11	transposable_element	10523885	10523909	.	+	.	transcript_id "AT3TE43710"; gene_id "AT3TE43710";
Chr3	Araport11	transposon_fragment	10523885	10523909	.	+	.	transcript_id "AT3TE43710"; gene_id "AT3TE43710";
Chr3	Araport11	gene	10524181	10526733	.	+	.	transcript_id "AT3G28220"; gene_id "AT3G28220";
Chr3	Araport11	mRNA	10524181	10526733	.	+	.	transcript_id "AT3G28220"; gene_id "AT3G28220.1";
Chr3	Araport11	five_prime_UTR	10524181	10524419	.	+	.	transcript_id "AT3G28220.1"; gene_id "AT3G28220";
Chr3	Araport11	exon	10524181	10524760	.	+	.	transcript_id "AT3G28220.1"; gene_id "AT3G28220";
Chr3	Araport11	CDS	10524420	10524760	.	+	0	transcript_id "AT3G28220.1"; gene_id "AT3G28220";
Chr3	Araport11	protein	10524420	10526497	.	+	.	transcript_id "AT3G28220.1"; gene_id "AT3G28220";
Chr3	Araport11	exon	10524858	10525030	.	+	.	transcript_id "AT3G28220.1"; gene_id "AT3G28220";
Chr3	Araport11	CDS	10524858	10525030	.	+	1	transcript_id "AT3G28220.1"; gene_id "AT3G28220";
Chr3	Araport11	exon	10525202	10525484	.	+	.	transcript_id "AT3G28220.1"; gene_id "AT3G28220";
Chr3	Araport11	CDS	10525202	10525484	.	+	2	transcript_id "AT3G28220.1"; gene_id "AT3G28220";
Chr3	Araport11	exon	10526089	10526246	.	+	.	transcript_id "AT3G28220.1"; gene_id "AT3G28220";
Chr3	Araport11	CDS	10526089	10526246	.	+	1	transcript_id "AT3G28220.1"; gene_id "AT3G28220";
Chr3	Araport11	CDS	10526340	10526497	.	+	2	transcript_id "AT3G28220.1"; gene_id "AT3G28220";
Chr3	Araport11	exon	10526340	10526733	.	+	.	transcript_id "AT3G28220.1"; gene_id "AT3G28220";
Chr3	Araport11	three_prime_UTR	10526498	10526733	.	+	.	transcript_id "AT3G28220.1"; gene_id "AT3G28220";
Chr3	Araport11	gene	10527477	10528961	.	-	.	transcript_id "AT3G28223"; gene_id "AT3G28223";
Chr3	Araport11	mRNA	10527477	10528961	.	-	.	transcript_id "AT3G28223"; gene_id "AT3G28223.1";
Chr3	Araport11	three_prime_UTR	10527477	10527668	.	-	.	transcript_id "AT3G28223.1"; gene_id "AT3G28223";
Chr3	Araport11	exon	10527477	10528477	.	-	.	transcript_id "AT3G28223.1"; gene_id "AT3G28223";
Chr3	Araport11	CDS	10527669	10528477	.	-	2	transcript_id "AT3G28223.1"; gene_id "AT3G28223";
Chr3	Araport11	protein	10527669	10528921	.	-	.	transcript_id "AT3G28223.1"; gene_id "AT3G28223";
Chr3	Araport11	CDS	10528555	10528921	.	-	0	transcript_id "AT3G28223.1"; gene_id "AT3G28223";
Chr3	Araport11	exon	10528555	10528961	.	-	.	transcript_id "AT3G28223.1"; gene_id "AT3G28223";
Chr3	Araport11	five_prime_UTR	10528922	10528961	.	-	.	transcript_id "AT3G28223.1"; gene_id "AT3G28223";
Chr3	Araport11	gene	10529215	10530199	.	+	.	transcript_id "AT3G28230"; gene_id "AT3G28230";
Chr3	Araport11	mRNA	10529215	10530199	.	+	.	transcript_id "AT3G28230"; gene_id "AT3G28230.2";
Chr3	Araport11	mRNA	10529215	10530199	.	+	.	transcript_id "AT3G28230"; gene_id "AT3G28230.1";
Chr3	Araport11	five_prime_UTR	10529215	10529313	.	+	.	transcript_id "AT3G28230.2,AT3G28230.1"; gene_id "AT3G28230";
Chr3	Araport11	exon	10529215	10529373	.	+	.	transcript_id "AT3G28230.2,AT3G28230.1"; gene_id "AT3G28230";
Chr3	Araport11	CDS	10529314	10529373	.	+	0	transcript_id "AT3G28230.2"; gene_id "AT3G28230";
Chr3	Araport11	CDS	10529314	10529373	.	+	0	transcript_id "AT3G28230.1"; gene_id "AT3G28230";
Chr3	Araport11	protein	10529314	10530199	.	+	.	transcript_id "AT3G28230.2"; gene_id "AT3G28230";
Chr3	Araport11	protein	10529314	10530199	.	+	.	transcript_id "AT3G28230.1"; gene_id "AT3G28230";
Chr3	Araport11	exon	10529457	10529656	.	+	.	transcript_id "AT3G28230.2"; gene_id "AT3G28230";
Chr3	Araport11	CDS	10529457	10529656	.	+	0	transcript_id "AT3G28230.2"; gene_id "AT3G28230";
Chr3	Araport11	exon	10529460	10529656	.	+	.	transcript_id "AT3G28230.1"; gene_id "AT3G28230";
Chr3	Araport11	CDS	10529460	10529656	.	+	0	transcript_id "AT3G28230.1"; gene_id "AT3G28230";
Chr3	Araport11	CDS	10529740	10529803	.	+	1	transcript_id "AT3G28230.2"; gene_id "AT3G28230";
Chr3	Araport11	CDS	10529740	10529803	.	+	1	transcript_id "AT3G28230.1"; gene_id "AT3G28230";
Chr3	Araport11	exon	10529740	10529803	.	+	.	transcript_id "AT3G28230.2,AT3G28230.1"; gene_id "AT3G28230";
Chr3	Araport11	CDS	10529910	10529978	.	+	0	transcript_id "AT3G28230.2"; gene_id "AT3G28230";
Chr3	Araport11	CDS	10529910	10529978	.	+	0	transcript_id "AT3G28230.1"; gene_id "AT3G28230";
Chr3	Araport11	exon	10529910	10529978	.	+	.	transcript_id "AT3G28230.2,AT3G28230.1"; gene_id "AT3G28230";
Chr3	Araport11	CDS	10530068	10530199	.	+	0	transcript_id "AT3G28230.2"; gene_id "AT3G28230";
Chr3	Araport11	CDS	10530068	10530199	.	+	0	transcript_id "AT3G28230.1"; gene_id "AT3G28230";
Chr3	Araport11	exon	10530068	10530199	.	+	.	transcript_id "AT3G28230.2,AT3G28230.1"; gene_id "AT3G28230";
Chr3	Araport11	gene	10530285	10530498	.	-	.	transcript_id ""; gene_id "";
Chr3	Araport11	lnc_RNA	10530285	10530498	.	-	.	transcript_id "AT3G05455"; gene_id "AT3G05455.1";
Chr3	Araport11	exon	10530285	10530498	.	-	.	transcript_id "AT3G05455.1"; gene_id "AT3G05455";
Chr3	Araport11	transposable_element	10530767	10531241	.	-	.	transcript_id "AT3TE43740"; gene_id "AT3TE43740";
Chr3	Araport11	transposon_fragment	10530767	10531241	.	-	.	transcript_id "AT3TE43740"; gene_id "AT3TE43740";
Chr3	Araport11	transposable_element_gene	10530925	10531851	.	-	.	transcript_id "AT3G28240"; gene_id "AT3G28240";
Chr3	Araport11	mRNA	10530925	10531851	.	-	.	transcript_id "AT3G28240"; gene_id "AT3G28240.1";
Chr3	Araport11	exon	10530925	10531658	.	-	.	transcript_id "AT3G28240.1"; gene_id "AT3G28240";
Chr3	Araport11	transposable_element	10531242	10532212	.	-	.	transcript_id "AT3TE43745"; gene_id "AT3TE43745";
Chr3	Araport11	transposon_fragment	10531242	10532212	.	-	.	transcript_id "AT3TE43745"; gene_id "AT3TE43745";
Chr3	Araport11	exon	10531759	10531851	.	-	.	transcript_id "AT3G28240.1"; gene_id "AT3G28240";
Chr3	Araport11	gene	10532389	10532502	.	-	.	transcript_id "AT3G28243"; gene_id "AT3G28243";
Chr3	Araport11	mRNA	10532389	10532502	.	-	.	transcript_id "AT3G28243"; gene_id "AT3G28243.1";
Chr3	Araport11	exon	10532389	10532502	.	-	.	transcript_id "AT3G28243.1"; gene_id "AT3G28243";
Chr3	Araport11	CDS	10532389	10532502	.	-	0	transcript_id "AT3G28243.1"; gene_id "AT3G28243";
Chr3	Araport11	protein	10532389	10532502	.	-	.	transcript_id "AT3G28243.1"; gene_id "AT3G28243";
Chr3	Araport11	gene	10533324	10533689	.	+	.	transcript_id "AT3G28250"; gene_id "AT3G28250";
Chr3	Araport11	mRNA	10533324	10533689	.	+	.	transcript_id "AT3G28250"; gene_id "AT3G28250.1";
Chr3	Araport11	exon	10533324	10533689	.	+	.	transcript_id "AT3G28250.1"; gene_id "AT3G28250";
Chr3	Araport11	CDS	10533324	10533689	.	+	0	transcript_id "AT3G28250.1"; gene_id "AT3G28250";
Chr3	Araport11	protein	10533324	10533689	.	+	.	transcript_id "AT3G28250.1"; gene_id "AT3G28250";
Chr3	Araport11	transposable_element	10535168	10535406	.	-	.	transcript_id "AT3TE43755"; gene_id "AT3TE43755";
Chr3	Araport11	transposon_fragment	10535168	10535406	.	-	.	transcript_id "AT3TE43755"; gene_id "AT3TE43755";
Chr3	Araport11	transposable_element	10536986	10537009	.	+	.	transcript_id "AT3TE43760"; gene_id "AT3TE43760";
Chr3	Araport11	transposon_fragment	10536986	10537009	.	+	.	transcript_id "AT3TE43760"; gene_id "AT3TE43760";
Chr3	Araport11	transposable_element	10537010	10537471	.	+	.	transcript_id "AT3TE43765"; gene_id "AT3TE43765";
Chr3	Araport11	transposon_fragment	10537010	10537471	.	+	.	transcript_id "AT3TE43765"; gene_id "AT3TE43765";
Chr3	Araport11	gene	10538005	10540070	.	+	.	transcript_id "AT3G28270"; gene_id "AT3G28270";
Chr3	Araport11	mRNA	10538005	10540070	.	+	.	transcript_id "AT3G28270"; gene_id "AT3G28270.2";
Chr3	Araport11	exon	10538005	10538171	.	+	.	transcript_id "AT3G28270.2"; gene_id "AT3G28270";
Chr3	Araport11	five_prime_UTR	10538005	10538171	.	+	.	transcript_id "AT3G28270.2"; gene_id "AT3G28270";
Chr3	Araport11	mRNA	10538105	10540070	.	+	.	transcript_id "AT3G28270"; gene_id "AT3G28270.1";
Chr3	Araport11	five_prime_UTR	10538105	10538724	.	+	.	transcript_id "AT3G28270.1"; gene_id "AT3G28270";
Chr3	Araport11	exon	10538105	10540070	.	+	.	transcript_id "AT3G28270.1"; gene_id "AT3G28270";
Chr3	Araport11	transposable_element	10538202	10538630	.	-	.	transcript_id "AT3TE43770"; gene_id "AT3TE43770";
Chr3	Araport11	transposon_fragment	10538202	10538630	.	-	.	transcript_id "AT3TE43770"; gene_id "AT3TE43770";
Chr3	Araport11	five_prime_UTR	10538714	10538724	.	+	.	transcript_id "AT3G28270.2"; gene_id "AT3G28270";
Chr3	Araport11	exon	10538714	10540070	.	+	.	transcript_id "AT3G28270.2"; gene_id "AT3G28270";
Chr3	Araport11	CDS	10538725	10539849	.	+	0	transcript_id "AT3G28270.2"; gene_id "AT3G28270";
Chr3	Araport11	CDS	10538725	10539849	.	+	0	transcript_id "AT3G28270.1"; gene_id "AT3G28270";
Chr3	Araport11	protein	10538725	10539849	.	+	.	transcript_id "AT3G28270.2"; gene_id "AT3G28270";
Chr3	Araport11	protein	10538725	10539849	.	+	.	transcript_id "AT3G28270.1"; gene_id "AT3G28270";
Chr3	Araport11	three_prime_UTR	10539850	10540070	.	+	.	transcript_id "AT3G28270.2,AT3G28270.1"; gene_id "AT3G28270";
Chr3	Araport11	gene	10540646	10541670	.	-	.	transcript_id "AT3G28280"; gene_id "AT3G28280";
Chr3	Araport11	mRNA	10540646	10541670	.	-	.	transcript_id "AT3G28280"; gene_id "AT3G28280.1";
Chr3	Araport11	exon	10540646	10540700	1.62e+03	-	.	transcript_id "AT3G28280.1"; gene_id "AT3G28280";
Chr3	Araport11	CDS	10540646	10540700	1.62e+03	-	1	transcript_id "AT3G28280.1"; gene_id "AT3G28280";
Chr3	Araport11	protein	10540646	10541670	.	-	.	transcript_id "AT3G28280.1"; gene_id "AT3G28280";
Chr3	Araport11	exon	10540790	10541670	1.62e+03	-	.	transcript_id "AT3G28280.1"; gene_id "AT3G28280";
Chr3	Araport11	CDS	10540790	10541670	1.62e+03	-	0	transcript_id "AT3G28280.1"; gene_id "AT3G28280";
Chr3	Araport11	transposable_element	10541774	10541936	.	+	.	transcript_id "AT3TE43780"; gene_id "AT3TE43780";
Chr3	Araport11	transposon_fragment	10541774	10541936	.	+	.	transcript_id "AT3TE43780"; gene_id "AT3TE43780";
Chr3	Araport11	transposable_element	10541937	10542392	.	-	.	transcript_id "AT3TE43785"; gene_id "AT3TE43785";
Chr3	Araport11	transposon_fragment	10541937	10542392	.	-	.	transcript_id "AT3TE43785"; gene_id "AT3TE43785";
Chr3	Araport11	transposable_element	10542579	10542611	.	+	.	transcript_id "AT3TE43790"; gene_id "AT3TE43790";
Chr3	Araport11	transposon_fragment	10542579	10542611	.	+	.	transcript_id "AT3TE43790"; gene_id "AT3TE43790";
Chr3	Araport11	transposable_element	10542612	10542836	.	-	.	transcript_id "AT3TE43795"; gene_id "AT3TE43795";
Chr3	Araport11	transposon_fragment	10542612	10542836	.	-	.	transcript_id "AT3TE43795"; gene_id "AT3TE43795";
Chr3	Araport11	transposable_element	10542837	10544367	.	+	.	transcript_id "AT3TE43800"; gene_id "AT3TE43800";
Chr3	Araport11	transposon_fragment	10542837	10544367	.	+	.	transcript_id "AT3TE43800"; gene_id "AT3TE43800";
Chr3	Araport11	transposable_element	10544368	10544397	.	+	.	transcript_id "AT3TE43805"; gene_id "AT3TE43805";
Chr3	Araport11	transposon_fragment	10544368	10544397	.	+	.	transcript_id "AT3TE43805"; gene_id "AT3TE43805";
Chr3	Araport11	gene	10544597	10545036	.	-	.	transcript_id ""; gene_id "";
Chr3	Araport11	lnc_RNA	10544597	10545036	.	-	.	transcript_id "AT3G05465"; gene_id "AT3G05465.1";
Chr3	Araport11	exon	10544597	10545036	.	-	.	transcript_id "AT3G05465.1"; gene_id "AT3G05465";
Chr3	Araport11	transposable_element	10545195	10545357	.	-	.	transcript_id "AT3TE43810"; gene_id "AT3TE43810";
Chr3	Araport11	transposon_fragment	10545195	10545357	.	-	.	transcript_id "AT3TE43810"; gene_id "AT3TE43810";
Chr3	Araport11	transposable_element	10545360	10546148	.	-	.	transcript_id "AT3TE43815"; gene_id "AT3TE43815";
Chr3	Araport11	transposon_fragment	10545360	10546148	.	-	.	transcript_id "AT3TE43815"; gene_id "AT3TE43815";
Chr3	Araport11	transposable_element	10546151	10547027	.	+	.	transcript_id "AT3TE43820"; gene_id "AT3TE43820";
Chr3	Araport11	transposon_fragment	10546151	10547027	.	+	.	transcript_id "AT3TE43820"; gene_id "AT3TE43820";
Chr3	Araport11	transposable_element	10547035	10547368	.	+	.	transcript_id "AT3TE43825"; gene_id "AT3TE43825";
Chr3	Araport11	transposon_fragment	10547035	10547368	.	+	.	transcript_id "AT3TE43825"; gene_id "AT3TE43825";
Chr3	Araport11	transposable_element	10547369	10547794	.	+	.	transcript_id "AT3TE43830"; gene_id "AT3TE43830";
Chr3	Araport11	transposon_fragment	10547369	10547794	.	+	.	transcript_id "AT3TE43830"; gene_id "AT3TE43830";
Chr3	Araport11	gene	10547441	10549401	.	+	.	transcript_id "AT3G28290"; gene_id "AT3G28290";
Chr3	Araport11	mRNA	10547441	10549401	.	+	.	transcript_id "AT3G28290"; gene_id "AT3G28290.1";
Chr3	Araport11	exon	10547441	10547572	.	+	.	transcript_id "AT3G28290.1"; gene_id "AT3G28290";
Chr3	Araport11	five_prime_UTR	10547441	10547572	.	+	.	transcript_id "AT3G28290.1"; gene_id "AT3G28290";
Chr3	Araport11	five_prime_UTR	10547862	10547872	.	+	.	transcript_id "AT3G28290.1"; gene_id "AT3G28290";
Chr3	Araport11	exon	10547862	10549401	.	+	.	transcript_id "AT3G28290.1"; gene_id "AT3G28290";
Chr3	Araport11	CDS	10547873	10549030	.	+	0	transcript_id "AT3G28290.1"; gene_id "AT3G28290";
Chr3	Araport11	protein	10547873	10549030	.	+	.	transcript_id "AT3G28290.1"; gene_id "AT3G28290";
Chr3	Araport11	three_prime_UTR	10549031	10549401	.	+	.	transcript_id "AT3G28290.1"; gene_id "AT3G28290";
Chr3	Araport11	gene	10550927	10551106	.	+	.	transcript_id "AT3G28291"; gene_id "AT3G28291";
Chr3	Araport11	mRNA	10550927	10551106	.	+	.	transcript_id "AT3G28291"; gene_id "AT3G28291.1";
Chr3	Araport11	exon	10550927	10551106	.	+	.	transcript_id "AT3G28291.1"; gene_id "AT3G28291";
Chr3	Araport11	CDS	10550927	10551106	.	+	0	transcript_id "AT3G28291.1"; gene_id "AT3G28291";
Chr3	Araport11	protein	10550927	10551106	.	+	.	transcript_id "AT3G28291.1"; gene_id "AT3G28291";
Chr3	Araport11	transposable_element	10553402	10553842	.	+	.	transcript_id "AT3TE43850"; gene_id "AT3TE43850";
Chr3	Araport11	transposon_fragment	10553402	10553842	.	+	.	transcript_id "AT3TE43850"; gene_id "AT3TE43850";
Chr3	Araport11	transposable_element	10553843	10553873	.	+	.	transcript_id "AT3TE43855"; gene_id "AT3TE43855";
Chr3	Araport11	transposon_fragment	10553843	10553873	.	+	.	transcript_id "AT3TE43855"; gene_id "AT3TE43855";
Chr3	Araport11	transposable_element	10553874	10553908	.	+	.	transcript_id "AT3TE43860"; gene_id "AT3TE43860";
Chr3	Araport11	transposon_fragment	10553874	10553908	.	+	.	transcript_id "AT3TE43860"; gene_id "AT3TE43860";
Chr3	Araport11	transposable_element	10554027	10554171	.	+	.	transcript_id "AT3TE43865"; gene_id "AT3TE43865";
Chr3	Araport11	transposon_fragment	10554027	10554171	.	+	.	transcript_id "AT3TE43865"; gene_id "AT3TE43865";
Chr3	Araport11	transposable_element	10554172	10554355	.	-	.	transcript_id "AT3TE43870"; gene_id "AT3TE43870";
Chr3	Araport11	transposon_fragment	10554172	10554355	.	-	.	transcript_id "AT3TE43870"; gene_id "AT3TE43870";
Chr3	Araport11	transposable_element	10554356	10555961	.	+	.	transcript_id "AT3TE43875"; gene_id "AT3TE43875";
Chr3	Araport11	transposon_fragment	10554356	10555961	.	+	.	transcript_id "AT3TE43875"; gene_id "AT3TE43875";
Chr3	Araport11	transposable_element	10555962	10558868	.	-	.	transcript_id "AT3TE43880"; gene_id "AT3TE43880";
Chr3	Araport11	transposon_fragment	10555962	10558868	.	-	.	transcript_id "AT3TE43880"; gene_id "AT3TE43880";
Chr3	Araport11	transposable_element	10558869	10558904	.	+	.	transcript_id "AT3TE43885"; gene_id "AT3TE43885";
Chr3	Araport11	transposon_fragment	10558869	10558904	.	+	.	transcript_id "AT3TE43885"; gene_id "AT3TE43885";
Chr3	Araport11	transposable_element	10558905	10558945	.	+	.	transcript_id "AT3TE43890"; gene_id "AT3TE43890";
Chr3	Araport11	transposon_fragment	10558905	10558945	.	+	.	transcript_id "AT3TE43890"; gene_id "AT3TE43890";
Chr3	Araport11	gene	10558964	10559262	.	-	.	transcript_id ""; gene_id "";
Chr3	Araport11	lnc_RNA	10558964	10559262	.	-	.	transcript_id "AT3G05475"; gene_id "AT3G05475.1";
Chr3	Araport11	exon	10558964	10559262	.	-	.	transcript_id "AT3G05475.1"; gene_id "AT3G05475";
Chr3	Araport11	gene	10559239	10559565	.	+	.	transcript_id ""; gene_id "";
Chr3	Araport11	lnc_RNA	10559239	10559565	.	+	.	transcript_id "AT3G05485"; gene_id "AT3G05485.1";
Chr3	Araport11	exon	10559239	10559565	.	+	.	transcript_id "AT3G05485.1"; gene_id "AT3G05485";
Chr3	Araport11	transposable_element	10560073	10560431	.	+	.	transcript_id "AT3TE43895"; gene_id "AT3TE43895";
Chr3	Araport11	transposon_fragment	10560073	10560431	.	+	.	transcript_id "AT3TE43895"; gene_id "AT3TE43895";
Chr3	Araport11	transposable_element	10560761	10561068	.	+	.	transcript_id "AT3TE43900"; gene_id "AT3TE43900";
Chr3	Araport11	transposon_fragment	10560761	10561068	.	+	.	transcript_id "AT3TE43900"; gene_id "AT3TE43900";
Chr3	Araport11	transposable_element_gene	10561580	10562089	.	+	.	transcript_id "AT3G28295"; gene_id "AT3G28295";
Chr3	Araport11	mRNA	10561580	10562089	.	+	.	transcript_id "AT3G28295"; gene_id "AT3G28295.1";
Chr3	Araport11	exon	10561580	10562089	.	+	.	transcript_id "AT3G28295.1"; gene_id "AT3G28295";
Chr3	Araport11	transposable_element	10561604	10562083	.	+	.	transcript_id "AT3TE43905"; gene_id "AT3TE43905";
Chr3	Araport11	transposon_fragment	10561604	10561944	.	+	.	transcript_id "AT3TE43905"; gene_id "AT3TE43905";
Chr3	Araport11	transposon_fragment	10561934	10562083	.	+	.	transcript_id "AT3TE43905"; gene_id "AT3TE43905";
Chr3	Araport11	transposable_element	10562311	10562425	.	-	.	transcript_id "AT3TE43910"; gene_id "AT3TE43910";
Chr3	Araport11	transposon_fragment	10562311	10562425	.	-	.	transcript_id "AT3TE43910"; gene_id "AT3TE43910";
Chr3	Araport11	transposable_element	10562499	10562690	.	-	.	transcript_id "AT3TE43915"; gene_id "AT3TE43915";
Chr3	Araport11	transposon_fragment	10562499	10562690	.	-	.	transcript_id "AT3TE43915"; gene_id "AT3TE43915";
Chr3	Araport11	transposable_element	10563290	10563535	.	-	.	transcript_id "AT3TE43920"; gene_id "AT3TE43920";
Chr3	Araport11	transposon_fragment	10563290	10563535	.	-	.	transcript_id "AT3TE43920"; gene_id "AT3TE43920";
Chr3	Araport11	transposable_element	10563536	10564356	.	+	.	transcript_id "AT3TE43925"; gene_id "AT3TE43925";
Chr3	Araport11	transposon_fragment	10563536	10564356	.	+	.	transcript_id "AT3TE43925"; gene_id "AT3TE43925";
Chr3	Araport11	transposable_element	10564357	10565242	.	+	.	transcript_id "AT3TE43930"; gene_id "AT3TE43930";
Chr3	Araport11	transposon_fragment	10564357	10565242	.	+	.	transcript_id "AT3TE43930"; gene_id "AT3TE43930";
Chr3	Araport11	transposable_element	10565243	10565267	.	+	.	transcript_id "AT3TE43935"; gene_id "AT3TE43935";
Chr3	Araport11	transposon_fragment	10565243	10565267	.	+	.	transcript_id "AT3TE43935"; gene_id "AT3TE43935";
Chr3	Araport11	transposable_element	10565268	10565601	.	+	.	transcript_id "AT3TE43940"; gene_id "AT3TE43940";
Chr3	Araport11	transposon_fragment	10565268	10565601	.	+	.	transcript_id "AT3TE43940"; gene_id "AT3TE43940";
Chr3	Araport11	transposable_element	10565602	10566027	.	+	.	transcript_id "AT3TE43945"; gene_id "AT3TE43945";
Chr3	Araport11	transposon_fragment	10565602	10566027	.	+	.	transcript_id "AT3TE43945"; gene_id "AT3TE43945";
Chr3	Araport11	gene	10565674	10567634	.	+	.	transcript_id "AT3G28300"; gene_id "AT3G28300";
Chr3	Araport11	mRNA	10565674	10567634	.	+	.	transcript_id "AT3G28300"; gene_id "AT3G28300.1";
Chr3	Araport11	exon	10565674	10565805	.	+	.	transcript_id "AT3G28300.1"; gene_id "AT3G28300";
Chr3	Araport11	five_prime_UTR	10565674	10565805	.	+	.	transcript_id "AT3G28300.1"; gene_id "AT3G28300";
Chr3	Araport11	five_prime_UTR	10566095	10566105	.	+	.	transcript_id "AT3G28300.1"; gene_id "AT3G28300";
Chr3	Araport11	exon	10566095	10567634	.	+	.	transcript_id "AT3G28300.1"; gene_id "AT3G28300";
Chr3	Araport11	CDS	10566106	10567263	.	+	0	transcript_id "AT3G28300.1"; gene_id "AT3G28300";
Chr3	Araport11	protein	10566106	10567263	.	+	.	transcript_id "AT3G28300.1"; gene_id "AT3G28300";
Chr3	Araport11	three_prime_UTR	10567264	10567634	.	+	.	transcript_id "AT3G28300.1"; gene_id "AT3G28300";
Chr3	Araport11	transposable_element	10571528	10571673	.	+	.	transcript_id "AT3TE43960"; gene_id "AT3TE43960";
Chr3	Araport11	transposon_fragment	10571528	10571673	.	+	.	transcript_id "AT3TE43960"; gene_id "AT3TE43960";
Chr3	Araport11	transposable_element	10571674	10572168	.	+	.	transcript_id "AT3TE43965"; gene_id "AT3TE43965";
Chr3	Araport11	transposon_fragment	10571674	10572168	.	+	.	transcript_id "AT3TE43965"; gene_id "AT3TE43965";
Chr3	Araport11	transposable_element	10572169	10572272	.	+	.	transcript_id "AT3TE43970"; gene_id "AT3TE43970";
Chr3	Araport11	transposon_fragment	10572169	10572272	.	+	.	transcript_id "AT3TE43970"; gene_id "AT3TE43970";
Chr3	Araport11	transposable_element	10572273	10572424	.	+	.	transcript_id "AT3TE43975"; gene_id "AT3TE43975";
Chr3	Araport11	transposon_fragment	10572273	10572424	.	+	.	transcript_id "AT3TE43975"; gene_id "AT3TE43975";
Chr3	Araport11	transposable_element	10572425	10572563	.	-	.	transcript_id "AT3TE43980"; gene_id "AT3TE43980";
Chr3	Araport11	transposon_fragment	10572425	10572563	.	-	.	transcript_id "AT3TE43980"; gene_id "AT3TE43980";
Chr3	Araport11	transposable_element	10572564	10574171	.	+	.	transcript_id "AT3TE43985"; gene_id "AT3TE43985";
Chr3	Araport11	transposon_fragment	10572564	10574171	.	+	.	transcript_id "AT3TE43985"; gene_id "AT3TE43985";
Chr3	Araport11	transposable_element	10574173	10575801	.	-	.	transcript_id "AT3TE43990"; gene_id "AT3TE43990";
Chr3	Araport11	transposon_fragment	10574173	10575801	.	-	.	transcript_id "AT3TE43990"; gene_id "AT3TE43990";
Chr3	Araport11	transposable_element	10575802	10576794	.	+	.	transcript_id "AT3TE43995"; gene_id "AT3TE43995";
Chr3	Araport11	transposon_fragment	10575802	10576794	.	+	.	transcript_id "AT3TE43995"; gene_id "AT3TE43995";
Chr3	Araport11	gene	10576961	10577375	.	+	.	transcript_id "AT3G28310"; gene_id "AT3G28310";
Chr3	Araport11	mRNA	10576961	10577375	.	+	.	transcript_id "AT3G28310"; gene_id "AT3G28310.1";
Chr3	Araport11	exon	10576961	10577149	.	+	.	transcript_id "AT3G28310.1"; gene_id "AT3G28310";
Chr3	Araport11	CDS	10576961	10577149	.	+	0	transcript_id "AT3G28310.1"; gene_id "AT3G28310";
Chr3	Araport11	protein	10576961	10577375	.	+	.	transcript_id "AT3G28310.1"; gene_id "AT3G28310";
Chr3	Araport11	transposable_element	10577158	10581824	.	-	.	transcript_id "AT3TE44000"; gene_id "AT3TE44000";
Chr3	Araport11	transposon_fragment	10577158	10581824	.	-	.	transcript_id "AT3TE44000"; gene_id "AT3TE44000";
Chr3	Araport11	exon	10577253	10577375	.	+	.	transcript_id "AT3G28310.1"; gene_id "AT3G28310";
Chr3	Araport11	CDS	10577253	10577375	.	+	0	transcript_id "AT3G28310.1"; gene_id "AT3G28310";
Chr3	Araport11	transposable_element_gene	10577487	10581488	.	-	.	transcript_id "AT3G28315"; gene_id "AT3G28315";
Chr3	Araport11	mRNA	10577487	10581488	.	-	.	transcript_id "AT3G28315"; gene_id "AT3G28315.1";
Chr3	Araport11	exon	10577487	10581488	.	-	.	transcript_id "AT3G28315.1"; gene_id "AT3G28315";
Chr3	Araport11	gene	10581831	10582784	.	+	.	transcript_id "AT3G28320"; gene_id "AT3G28320";
Chr3	Araport11	mRNA	10581831	10582784	.	+	.	transcript_id "AT3G28320"; gene_id "AT3G28320.1";
Chr3	Araport11	exon	10581831	10582784	1.59e+03	+	.	transcript_id "AT3G28320.1"; gene_id "AT3G28320";
Chr3	Araport11	CDS	10581831	10582784	1.59e+03	+	0	transcript_id "AT3G28320.1"; gene_id "AT3G28320";
Chr3	Araport11	protein	10581831	10582784	.	+	.	transcript_id "AT3G28320.1"; gene_id "AT3G28320";
Chr3	Araport11	transposable_element	10583526	10583593	.	-	.	transcript_id "AT3TE44005"; gene_id "AT3TE44005";
Chr3	Araport11	transposon_fragment	10583526	10583593	.	-	.	transcript_id "AT3TE44005"; gene_id "AT3TE44005";
Chr3	Araport11	transposable_element	10583594	10586029	.	-	.	transcript_id "AT3TE44010"; gene_id "AT3TE44010";
Chr3	Araport11	transposon_fragment	10583594	10586029	.	-	.	transcript_id "AT3TE44010"; gene_id "AT3TE44010";
Chr3	Araport11	transposable_element	10586030	10586463	.	+	.	transcript_id "AT3TE44015"; gene_id "AT3TE44015";
Chr3	Araport11	transposon_fragment	10586030	10586463	.	+	.	transcript_id "AT3TE44015"; gene_id "AT3TE44015";
Chr3	Araport11	gene	10586566	10587759	.	-	.	transcript_id "AT3G28330"; gene_id "AT3G28330";
Chr3	Araport11	mRNA	10586566	10587759	.	-	.	transcript_id "AT3G28330"; gene_id "AT3G28330.1";
Chr3	Araport11	exon	10586566	10587759	.	-	.	transcript_id "AT3G28330.1"; gene_id "AT3G28330";
Chr3	Araport11	CDS	10586566	10587759	.	-	0	transcript_id "AT3G28330.1"; gene_id "AT3G28330";
Chr3	Araport11	protein	10586566	10587759	.	-	.	transcript_id "AT3G28330.1"; gene_id "AT3G28330";
Chr3	Araport11	gene	10588152	10589015	.	+	.	transcript_id "AT3G28335"; gene_id "AT3G28335";
Chr3	Araport11	mRNA	10588152	10589015	.	+	.	transcript_id "AT3G28335"; gene_id "AT3G28335.1";
Chr3	Araport11	exon	10588152	10588184	.	+	.	transcript_id "AT3G28335.1"; gene_id "AT3G28335";
Chr3	Araport11	CDS	10588152	10588184	.	+	0	transcript_id "AT3G28335.1"; gene_id "AT3G28335";
Chr3	Araport11	protein	10588152	10589015	.	+	.	transcript_id "AT3G28335.1"; gene_id "AT3G28335";
Chr3	Araport11	transposable_element	10588320	10588433	.	+	.	transcript_id "AT3TE44020"; gene_id "AT3TE44020";
Chr3	Araport11	transposon_fragment	10588320	10588433	.	+	.	transcript_id "AT3TE44020"; gene_id "AT3TE44020";
Chr3	Araport11	exon	10588444	10588770	.	+	.	transcript_id "AT3G28335.1"; gene_id "AT3G28335";
Chr3	Araport11	CDS	10588444	10588770	.	+	0	transcript_id "AT3G28335.1"; gene_id "AT3G28335";
Chr3	Araport11	transposable_element	10588587	10588761	.	+	.	transcript_id "AT3TE44025"; gene_id "AT3TE44025";
Chr3	Araport11	transposon_fragment	10588587	10588761	.	+	.	transcript_id "AT3TE44025"; gene_id "AT3TE44025";
Chr3	Araport11	transposable_element	10588762	10588807	.	+	.	transcript_id "AT3TE44030"; gene_id "AT3TE44030";
Chr3	Araport11	transposon_fragment	10588762	10588807	.	+	.	transcript_id "AT3TE44030"; gene_id "AT3TE44030";
Chr3	Araport11	gene	10588947	10590685	.	-	.	transcript_id "AT3G28340"; gene_id "AT3G28340";
Chr3	Araport11	mRNA	10588947	10590685	.	-	.	transcript_id "AT3G28340"; gene_id "AT3G28340.1";
Chr3	Araport11	three_prime_UTR	10588947	10589395	.	-	.	transcript_id "AT3G28340.1"; gene_id "AT3G28340";
Chr3	Araport11	exon	10588947	10590685	.	-	.	transcript_id "AT3G28340.1"; gene_id "AT3G28340";
Chr3	Araport11	exon	10588995	10589015	.	+	.	transcript_id "AT3G28335.1"; gene_id "AT3G28335";
Chr3	Araport11	CDS	10588995	10589015	.	+	0	transcript_id "AT3G28335.1"; gene_id "AT3G28335";
Chr3	Araport11	CDS	10589396	10590493	.	-	0	transcript_id "AT3G28340.1"; gene_id "AT3G28340";
Chr3	Araport11	protein	10589396	10590493	.	-	.	transcript_id "AT3G28340.1"; gene_id "AT3G28340";
Chr3	Araport11	five_prime_UTR	10590494	10590685	.	-	.	transcript_id "AT3G28340.1"; gene_id "AT3G28340";
Chr3	Araport11	gene	10593690	10599042	.	-	.	transcript_id "AT3G28345"; gene_id "AT3G28345";
Chr3	Araport11	mRNA	10593690	10599042	.	-	.	transcript_id "AT3G28345"; gene_id "AT3G28345.1";
Chr3	Araport11	three_prime_UTR	10593690	10593920	.	-	.	transcript_id "AT3G28345.1"; gene_id "AT3G28345";
Chr3	Araport11	exon	10593690	10595291	.	-	.	transcript_id "AT3G28345.1"; gene_id "AT3G28345";
Chr3	Araport11	CDS	10593921	10595291	.	-	0	transcript_id "AT3G28345.1"; gene_id "AT3G28345";
Chr3	Araport11	protein	10593921	10598775	.	-	.	transcript_id "AT3G28345.1"; gene_id "AT3G28345";
Chr3	Araport11	exon	10595375	10596256	.	-	.	transcript_id "AT3G28345.1"; gene_id "AT3G28345";
Chr3	Araport11	CDS	10595375	10596256	.	-	0	transcript_id "AT3G28345.1"; gene_id "AT3G28345";
Chr3	Araport11	exon	10596344	10596884	.	-	.	transcript_id "AT3G28345.1"; gene_id "AT3G28345";
Chr3	Araport11	CDS	10596344	10596884	.	-	1	transcript_id "AT3G28345.1"; gene_id "AT3G28345";
Chr3	Araport11	exon	10597387	10597844	.	-	.	transcript_id "AT3G28345.1"; gene_id "AT3G28345";
Chr3	Araport11	CDS	10597387	10597844	.	-	0	transcript_id "AT3G28345.1"; gene_id "AT3G28345";
Chr3	Araport11	exon	10597932	10598110	.	-	.	transcript_id "AT3G28345.1"; gene_id "AT3G28345";
Chr3	Araport11	CDS	10597932	10598110	.	-	2	transcript_id "AT3G28345.1"; gene_id "AT3G28345";
Chr3	Araport11	exon	10598230	10598284	.	-	.	transcript_id "AT3G28345.1"; gene_id "AT3G28345";
Chr3	Araport11	CDS	10598230	10598284	.	-	0	transcript_id "AT3G28345.1"; gene_id "AT3G28345";
Chr3	Araport11	CDS	10598539	10598775	.	-	0	transcript_id "AT3G28345.1"; gene_id "AT3G28345";
Chr3	Araport11	exon	10598539	10599042	.	-	.	transcript_id "AT3G28345.1"; gene_id "AT3G28345";
Chr3	Araport11	five_prime_UTR	10598776	10599042	.	-	.	transcript_id "AT3G28345.1"; gene_id "AT3G28345";
Chr3	Araport11	transposable_element	10600840	10601726	.	+	.	transcript_id "AT3TE44080"; gene_id "AT3TE44080";
Chr3	Araport11	transposon_fragment	10600840	10601726	.	+	.	transcript_id "AT3TE44080"; gene_id "AT3TE44080";
Chr3	Araport11	transposable_element	10601727	10602965	.	-	.	transcript_id "AT3TE44085"; gene_id "AT3TE44085";
Chr3	Araport11	transposon_fragment	10601727	10602965	.	-	.	transcript_id "AT3TE44085"; gene_id "AT3TE44085";
Chr3	Araport11	transposable_element	10602966	10603147	.	+	.	transcript_id "AT3TE44090"; gene_id "AT3TE44090";
Chr3	Araport11	transposon_fragment	10602966	10603147	.	+	.	transcript_id "AT3TE44090"; gene_id "AT3TE44090";
Chr3	Araport11	transposable_element	10605138	10605551	.	-	.	transcript_id "AT3TE44095"; gene_id "AT3TE44095";
Chr3	Araport11	transposon_fragment	10605138	10605551	.	-	.	transcript_id "AT3TE44095"; gene_id "AT3TE44095";
Chr3	Araport11	transposable_element	10607882	10608046	.	-	.	transcript_id "AT3TE44100"; gene_id "AT3TE44100";
Chr3	Araport11	transposon_fragment	10607882	10608046	.	-	.	transcript_id "AT3TE44100"; gene_id "AT3TE44100";
Chr3	Araport11	pseudogene	10608340	10610925	.	+	.	transcript_id "AT3G28350"; gene_id "AT3G28350";
Chr3	Araport11	pseudogenic_transcript	10608340	10610925	.	+	.	transcript_id "AT3G28350"; gene_id "AT3G28350.2";
Chr3	Araport11	pseudogenic_transcript	10608340	10610925	.	+	.	transcript_id "AT3G28350"; gene_id "AT3G28350.1";
Chr3	Araport11	pseudogenic_exon	10608340	10608431	.	+	.	transcript_id "AT3G28350.2,AT3G28350.1"; gene_id "AT3G28350";
Chr3	Araport11	pseudogenic_exon	10608611	10608780	.	+	.	transcript_id "AT3G28350.2,AT3G28350.1"; gene_id "AT3G28350";
Chr3	Araport11	pseudogenic_exon	10608876	10608933	.	+	.	transcript_id "AT3G28350.2,AT3G28350.1"; gene_id "AT3G28350";
Chr3	Araport11	pseudogenic_exon	10609039	10609058	.	+	.	transcript_id "AT3G28350.2,AT3G28350.1"; gene_id "AT3G28350";
Chr3	Araport11	pseudogenic_exon	10609155	10609199	.	+	.	transcript_id "AT3G28350.2,AT3G28350.1"; gene_id "AT3G28350";
Chr3	Araport11	pseudogenic_exon	10609271	10609553	.	+	.	transcript_id "AT3G28350.2"; gene_id "AT3G28350";
Chr3	Araport11	pseudogenic_exon	10609271	10609332	.	+	.	transcript_id "AT3G28350.1"; gene_id "AT3G28350";
Chr3	Araport11	pseudogenic_exon	10609426	10609553	.	+	.	transcript_id "AT3G28350.1"; gene_id "AT3G28350";
Chr3	Araport11	pseudogenic_exon	10609705	10609782	.	+	.	transcript_id "AT3G28350.2,AT3G28350.1"; gene_id "AT3G28350";
Chr3	Araport11	pseudogenic_exon	10610027	10610146	.	+	.	transcript_id "AT3G28350.2,AT3G28350.1"; gene_id "AT3G28350";
Chr3	Araport11	pseudogenic_exon	10610735	10610925	.	+	.	transcript_id "AT3G28350.2,AT3G28350.1"; gene_id "AT3G28350";
Chr3	Araport11	gene	10611024	10616361	.	-	.	transcript_id "AT3G28360"; gene_id "AT3G28360";
Chr3	Araport11	mRNA	10611024	10616361	.	-	.	transcript_id "AT3G28360"; gene_id "AT3G28360.1";
Chr3	Araport11	three_prime_UTR	10611024	10611070	.	-	.	transcript_id "AT3G28360.1"; gene_id "AT3G28360";
Chr3	Araport11	exon	10611024	10612447	.	-	.	transcript_id "AT3G28360.1"; gene_id "AT3G28360";
Chr3	Araport11	CDS	10611071	10612447	.	-	0	transcript_id "AT3G28360.1"; gene_id "AT3G28360";
Chr3	Araport11	protein	10611071	10616301	.	-	.	transcript_id "AT3G28360.1"; gene_id "AT3G28360";
Chr3	Araport11	exon	10612531	10613409	.	-	.	transcript_id "AT3G28360.1"; gene_id "AT3G28360";
Chr3	Araport11	CDS	10612531	10613409	.	-	0	transcript_id "AT3G28360.1"; gene_id "AT3G28360";
Chr3	Araport11	exon	10613506	10614046	.	-	.	transcript_id "AT3G28360.1"; gene_id "AT3G28360";
Chr3	Araport11	CDS	10613506	10614046	.	-	1	transcript_id "AT3G28360.1"; gene_id "AT3G28360";
Chr3	Araport11	exon	10614140	10614597	.	-	.	transcript_id "AT3G28360.1"; gene_id "AT3G28360";
Chr3	Araport11	CDS	10614140	10614597	.	-	0	transcript_id "AT3G28360.1"; gene_id "AT3G28360";
Chr3	Araport11	exon	10614667	10614845	.	-	.	transcript_id "AT3G28360.1"; gene_id "AT3G28360";
Chr3	Araport11	CDS	10614667	10614845	.	-	2	transcript_id "AT3G28360.1"; gene_id "AT3G28360";
Chr3	Araport11	exon	10614957	10615011	.	-	.	transcript_id "AT3G28360.1"; gene_id "AT3G28360";
Chr3	Araport11	CDS	10614957	10615011	.	-	0	transcript_id "AT3G28360.1"; gene_id "AT3G28360";
Chr3	Araport11	transposable_element	10615592	10616081	.	+	.	transcript_id "AT3TE44130"; gene_id "AT3TE44130";
Chr3	Araport11	transposon_fragment	10615592	10616081	.	+	.	transcript_id "AT3TE44130"; gene_id "AT3TE44130";
Chr3	Araport11	CDS	10616104	10616301	.	-	0	transcript_id "AT3G28360.1"; gene_id "AT3G28360";
Chr3	Araport11	exon	10616104	10616361	.	-	.	transcript_id "AT3G28360.1"; gene_id "AT3G28360";
Chr3	Araport11	five_prime_UTR	10616302	10616361	.	-	.	transcript_id "AT3G28360.1"; gene_id "AT3G28360";
Chr3	Araport11	transposable_element	10619310	10619907	.	+	.	transcript_id "AT3TE44140"; gene_id "AT3TE44140";
Chr3	Araport11	transposon_fragment	10619310	10619907	.	+	.	transcript_id "AT3TE44140"; gene_id "AT3TE44140";
Chr3	Araport11	gene	10620030	10620626	.	+	.	transcript_id ""; gene_id "";
Chr3	Araport11	lnc_RNA	10620030	10620626	.	+	.	transcript_id "AT3G05495"; gene_id "AT3G05495.1";
Chr3	Araport11	exon	10620030	10620626	.	+	.	transcript_id "AT3G05495.1"; gene_id "AT3G05495";
Chr3	Araport11	gene	10620534	10624618	.	+	.	transcript_id "AT3G28370"; gene_id "AT3G28370";
Chr3	Araport11	mRNA	10620534	10623400	.	+	.	transcript_id "AT3G28370"; gene_id "AT3G28370.3";
Chr3	Araport11	mRNA	10620534	10624373	.	+	.	transcript_id "AT3G28370"; gene_id "AT3G28370.2";
Chr3	Araport11	five_prime_UTR	10620534	10620626	.	+	.	transcript_id "AT3G28370.3,AT3G28370.2"; gene_id "AT3G28370";
Chr3	Araport11	exon	10620534	10620699	.	+	.	transcript_id "AT3G28370.3,AT3G28370.2"; gene_id "AT3G28370";
Chr3	Araport11	mRNA	10620568	10622165	.	+	.	transcript_id "AT3G28370"; gene_id "AT3G28370.4";
Chr3	Araport11	five_prime_UTR	10620568	10620626	.	+	.	transcript_id "AT3G28370.4"; gene_id "AT3G28370";
Chr3	Araport11	exon	10620568	10620699	.	+	.	transcript_id "AT3G28370.4"; gene_id "AT3G28370";
Chr3	Araport11	CDS	10620627	10620699	.	+	0	transcript_id "AT3G28370.3"; gene_id "AT3G28370";
Chr3	Araport11	CDS	10620627	10620699	.	+	0	transcript_id "AT3G28370.2"; gene_id "AT3G28370";
Chr3	Araport11	CDS	10620627	10620699	.	+	0	transcript_id "AT3G28370.4"; gene_id "AT3G28370";
Chr3	Araport11	mRNA	10620627	10623259	.	+	.	transcript_id "AT3G28370"; gene_id "AT3G28370.1";
Chr3	Araport11	CDS	10620627	10620699	.	+	0	transcript_id "AT3G28370.1"; gene_id "AT3G28370";
Chr3	Araport11	mRNA	10620627	10624618	.	+	.	transcript_id "AT3G28370"; gene_id "AT3G28370.5";
Chr3	Araport11	CDS	10620627	10620699	.	+	0	transcript_id "AT3G28370.5"; gene_id "AT3G28370";
Chr3	Araport11	exon	10620627	10620699	.	+	.	transcript_id "AT3G28370.1,AT3G28370.5"; gene_id "AT3G28370";
Chr3	Araport11	protein	10620627	10622144	.	+	.	transcript_id "AT3G28370.3"; gene_id "AT3G28370";
Chr3	Araport11	protein	10620627	10622144	.	+	.	transcript_id "AT3G28370.2"; gene_id "AT3G28370";
Chr3	Araport11	protein	10620627	10622144	.	+	.	transcript_id "AT3G28370.4"; gene_id "AT3G28370";
Chr3	Araport11	protein	10620627	10623259	.	+	.	transcript_id "AT3G28370.1"; gene_id "AT3G28370";
Chr3	Araport11	protein	10620627	10623781	.	+	.	transcript_id "AT3G28370.5"; gene_id "AT3G28370";
Chr3	Araport11	CDS	10620916	10621085	.	+	2	transcript_id "AT3G28370.3"; gene_id "AT3G28370";
Chr3	Araport11	CDS	10620916	10621085	.	+	2	transcript_id "AT3G28370.2"; gene_id "AT3G28370";
Chr3	Araport11	CDS	10620916	10621085	.	+	2	transcript_id "AT3G28370.4"; gene_id "AT3G28370";
Chr3	Araport11	CDS	10620916	10621085	.	+	2	transcript_id "AT3G28370.1"; gene_id "AT3G28370";
Chr3	Araport11	CDS	10620916	10621085	.	+	2	transcript_id "AT3G28370.5"; gene_id "AT3G28370";
Chr3	Araport11	exon	10620916	10621085	.	+	.	transcript_id "AT3G28370.3,AT3G28370.2,AT3G28370.4,AT3G28370.1,AT3G28370.5"; gene_id "AT3G28370";
Chr3	Araport11	CDS	10621194	10621256	.	+	0	transcript_id "AT3G28370.3"; gene_id "AT3G28370";
Chr3	Araport11	CDS	10621194	10621256	.	+	0	transcript_id "AT3G28370.2"; gene_id "AT3G28370";
Chr3	Araport11	CDS	10621194	10621256	.	+	0	transcript_id "AT3G28370.4"; gene_id "AT3G28370";
Chr3	Araport11	CDS	10621194	10621256	.	+	0	transcript_id "AT3G28370.1"; gene_id "AT3G28370";
Chr3	Araport11	CDS	10621194	10621256	.	+	0	transcript_id "AT3G28370.5"; gene_id "AT3G28370";
Chr3	Araport11	exon	10621194	10621256	.	+	.	transcript_id "AT3G28370.3,AT3G28370.2,AT3G28370.4,AT3G28370.1,AT3G28370.5"; gene_id "AT3G28370";
Chr3	Araport11	CDS	10621363	10621382	.	+	0	transcript_id "AT3G28370.3"; gene_id "AT3G28370";
Chr3	Araport11	CDS	10621363	10621382	.	+	0	transcript_id "AT3G28370.2"; gene_id "AT3G28370";
Chr3	Araport11	CDS	10621363	10621382	.	+	0	transcript_id "AT3G28370.4"; gene_id "AT3G28370";
Chr3	Araport11	CDS	10621363	10621382	.	+	0	transcript_id "AT3G28370.1"; gene_id "AT3G28370";
Chr3	Araport11	CDS	10621363	10621382	.	+	0	transcript_id "AT3G28370.5"; gene_id "AT3G28370";
Chr3	Araport11	exon	10621363	10621382	.	+	.	transcript_id "AT3G28370.3,AT3G28370.2,AT3G28370.4,AT3G28370.1,AT3G28370.5"; gene_id "AT3G28370";
Chr3	Araport11	CDS	10621479	10621523	.	+	1	transcript_id "AT3G28370.3"; gene_id "AT3G28370";
Chr3	Araport11	CDS	10621479	10621523	.	+	1	transcript_id "AT3G28370.2"; gene_id "AT3G28370";
Chr3	Araport11	CDS	10621479	10621523	.	+	1	transcript_id "AT3G28370.4"; gene_id "AT3G28370";
Chr3	Araport11	CDS	10621479	10621523	.	+	1	transcript_id "AT3G28370.1"; gene_id "AT3G28370";
Chr3	Araport11	CDS	10621479	10621523	.	+	1	transcript_id "AT3G28370.5"; gene_id "AT3G28370";
Chr3	Araport11	exon	10621479	10621523	.	+	.	transcript_id "AT3G28370.3,AT3G28370.2,AT3G28370.4,AT3G28370.1,AT3G28370.5"; gene_id "AT3G28370";
Chr3	Araport11	CDS	10621595	10621656	.	+	1	transcript_id "AT3G28370.3"; gene_id "AT3G28370";
Chr3	Araport11	CDS	10621595	10621656	.	+	1	transcript_id "AT3G28370.2"; gene_id "AT3G28370";
Chr3	Araport11	CDS	10621595	10621656	.	+	1	transcript_id "AT3G28370.4"; gene_id "AT3G28370";
Chr3	Araport11	CDS	10621595	10621656	.	+	1	transcript_id "AT3G28370.1"; gene_id "AT3G28370";
Chr3	Araport11	CDS	10621595	10621656	.	+	1	transcript_id "AT3G28370.5"; gene_id "AT3G28370";
Chr3	Araport11	exon	10621595	10621656	.	+	.	transcript_id "AT3G28370.3,AT3G28370.2,AT3G28370.4,AT3G28370.1,AT3G28370.5"; gene_id "AT3G28370";
Chr3	Araport11	CDS	10621751	10621878	.	+	2	transcript_id "AT3G28370.3"; gene_id "AT3G28370";
Chr3	Araport11	CDS	10621751	10621878	.	+	2	transcript_id "AT3G28370.2"; gene_id "AT3G28370";
Chr3	Araport11	CDS	10621751	10621878	.	+	2	transcript_id "AT3G28370.4"; gene_id "AT3G28370";
Chr3	Araport11	CDS	10621751	10621878	.	+	2	transcript_id "AT3G28370.1"; gene_id "AT3G28370";
Chr3	Araport11	CDS	10621751	10621878	.	+	2	transcript_id "AT3G28370.5"; gene_id "AT3G28370";
Chr3	Araport11	exon	10621751	10621878	.	+	.	transcript_id "AT3G28370.3,AT3G28370.2,AT3G28370.4,AT3G28370.1,AT3G28370.5"; gene_id "AT3G28370";
Chr3	Araport11	CDS	10622022	10622144	.	+	0	transcript_id "AT3G28370.3"; gene_id "AT3G28370";
Chr3	Araport11	CDS	10622022	10622144	.	+	0	transcript_id "AT3G28370.2"; gene_id "AT3G28370";
Chr3	Araport11	exon	10622022	10622384	.	+	.	transcript_id "AT3G28370.3,AT3G28370.2"; gene_id "AT3G28370";
Chr3	Araport11	CDS	10622022	10622144	.	+	0	transcript_id "AT3G28370.4"; gene_id "AT3G28370";
Chr3	Araport11	exon	10622022	10622165	.	+	.	transcript_id "AT3G28370.4"; gene_id "AT3G28370";
Chr3	Araport11	CDS	10622022	10622133	.	+	0	transcript_id "AT3G28370.1"; gene_id "AT3G28370";
Chr3	Araport11	CDS	10622022	10622133	.	+	0	transcript_id "AT3G28370.5"; gene_id "AT3G28370";
Chr3	Araport11	exon	10622022	10622133	.	+	.	transcript_id "AT3G28370.1,AT3G28370.5"; gene_id "AT3G28370";
Chr3	Araport11	three_prime_UTR	10622145	10622384	.	+	.	transcript_id "AT3G28370.3,AT3G28370.2"; gene_id "AT3G28370";
Chr3	Araport11	three_prime_UTR	10622145	10622165	.	+	.	transcript_id "AT3G28370.4"; gene_id "AT3G28370";
Chr3	Araport11	CDS	10622283	10622384	.	+	2	transcript_id "AT3G28370.1"; gene_id "AT3G28370";
Chr3	Araport11	CDS	10622283	10622384	.	+	2	transcript_id "AT3G28370.5"; gene_id "AT3G28370";
Chr3	Araport11	exon	10622283	10622384	.	+	.	transcript_id "AT3G28370.1,AT3G28370.5"; gene_id "AT3G28370";
Chr3	Araport11	exon	10623130	10623400	.	+	.	transcript_id "AT3G28370.3"; gene_id "AT3G28370";
Chr3	Araport11	three_prime_UTR	10623130	10623400	.	+	.	transcript_id "AT3G28370.3"; gene_id "AT3G28370";
Chr3	Araport11	three_prime_UTR	10623130	10623209	.	+	.	transcript_id "AT3G28370.2"; gene_id "AT3G28370";
Chr3	Araport11	CDS	10623130	10623209	.	+	2	transcript_id "AT3G28370.1"; gene_id "AT3G28370";
Chr3	Araport11	CDS	10623130	10623209	.	+	2	transcript_id "AT3G28370.5"; gene_id "AT3G28370";
Chr3	Araport11	exon	10623130	10623209	.	+	.	transcript_id "AT3G28370.2,AT3G28370.1,AT3G28370.5"; gene_id "AT3G28370";
Chr3	Araport11	exon	10623236	10623259	.	+	.	transcript_id "AT3G28370.1"; gene_id "AT3G28370";
Chr3	Araport11	CDS	10623236	10623259	.	+	0	transcript_id "AT3G28370.1"; gene_id "AT3G28370";
Chr3	Araport11	gene	10623699	10628201	.	-	.	transcript_id "AT3G28380"; gene_id "AT3G28380";
Chr3	Araport11	mRNA	10623699	10628201	.	-	.	transcript_id "AT3G28380"; gene_id "AT3G28380.1";
Chr3	Araport11	three_prime_UTR	10623699	10623741	.	-	.	transcript_id "AT3G28380.1"; gene_id "AT3G28380";
Chr3	Araport11	exon	10623699	10625112	.	-	.	transcript_id "AT3G28380.1"; gene_id "AT3G28380";
Chr3	Araport11	CDS	10623742	10625112	.	-	0	transcript_id "AT3G28380.1"; gene_id "AT3G28380";
Chr3	Araport11	protein	10623742	10628201	.	-	.	transcript_id "AT3G28380.1"; gene_id "AT3G28380";
Chr3	Araport11	exon	10623749	10624373	.	+	.	transcript_id "AT3G28370.2"; gene_id "AT3G28370";
Chr3	Araport11	three_prime_UTR	10623749	10624373	.	+	.	transcript_id "AT3G28370.2"; gene_id "AT3G28370";
Chr3	Araport11	CDS	10623749	10623781	.	+	0	transcript_id "AT3G28370.5"; gene_id "AT3G28370";
Chr3	Araport11	exon	10623749	10624618	.	+	.	transcript_id "AT3G28370.5"; gene_id "AT3G28370";
Chr3	Araport11	three_prime_UTR	10623782	10624618	.	+	.	transcript_id "AT3G28370.5"; gene_id "AT3G28370";
Chr3	Araport11	exon	10625199	10626080	.	-	.	transcript_id "AT3G28380.1"; gene_id "AT3G28380";
Chr3	Araport11	CDS	10625199	10626080	.	-	0	transcript_id "AT3G28380.1"; gene_id "AT3G28380";
Chr3	Araport11	exon	10626168	10626708	.	-	.	transcript_id "AT3G28380.1"; gene_id "AT3G28380";
Chr3	Araport11	CDS	10626168	10626708	.	-	1	transcript_id "AT3G28380.1"; gene_id "AT3G28380";
Chr3	Araport11	exon	10626798	10627255	.	-	.	transcript_id "AT3G28380.1"; gene_id "AT3G28380";
Chr3	Araport11	CDS	10626798	10627255	.	-	0	transcript_id "AT3G28380.1"; gene_id "AT3G28380";
Chr3	Araport11	exon	10627331	10627509	.	-	.	transcript_id "AT3G28380.1"; gene_id "AT3G28380";
Chr3	Araport11	CDS	10627331	10627509	.	-	2	transcript_id "AT3G28380.1"; gene_id "AT3G28380";
Chr3	Araport11	exon	10627619	10627673	.	-	.	transcript_id "AT3G28380.1"; gene_id "AT3G28380";
Chr3	Araport11	CDS	10627619	10627673	.	-	0	transcript_id "AT3G28380.1"; gene_id "AT3G28380";
Chr3	Araport11	exon	10627965	10628201	.	-	.	transcript_id "AT3G28380.1"; gene_id "AT3G28380";
Chr3	Araport11	CDS	10627965	10628201	.	-	0	transcript_id "AT3G28380.1"; gene_id "AT3G28380";
Chr3	Araport11	gene	10629425	10633967	.	-	.	transcript_id "AT3G28390"; gene_id "AT3G28390";
Chr3	Araport11	mRNA	10629425	10633967	.	-	.	transcript_id "AT3G28390"; gene_id "AT3G28390.1";
Chr3	Araport11	exon	10629425	10630795	.	-	.	transcript_id "AT3G28390.1"; gene_id "AT3G28390";
Chr3	Araport11	CDS	10629425	10630795	.	-	0	transcript_id "AT3G28390.1"; gene_id "AT3G28390";
Chr3	Araport11	protein	10629425	10633967	.	-	.	transcript_id "AT3G28390.1"; gene_id "AT3G28390";
Chr3	Araport11	exon	10630882	10631754	.	-	.	transcript_id "AT3G28390.1"; gene_id "AT3G28390";
Chr3	Araport11	CDS	10630882	10631754	.	-	0	transcript_id "AT3G28390.1"; gene_id "AT3G28390";
Chr3	Araport11	exon	10631848	10632388	.	-	.	transcript_id "AT3G28390.1"; gene_id "AT3G28390";
Chr3	Araport11	CDS	10631848	10632388	.	-	1	transcript_id "AT3G28390.1"; gene_id "AT3G28390";
Chr3	Araport11	exon	10632465	10632922	.	-	.	transcript_id "AT3G28390.1"; gene_id "AT3G28390";
Chr3	Araport11	CDS	10632465	10632922	.	-	0	transcript_id "AT3G28390.1"; gene_id "AT3G28390";
Chr3	Araport11	exon	10633005	10633183	.	-	.	transcript_id "AT3G28390.1"; gene_id "AT3G28390";
Chr3	Araport11	CDS	10633005	10633183	.	-	2	transcript_id "AT3G28390.1"; gene_id "AT3G28390";
Chr3	Araport11	exon	10633319	10633373	.	-	.	transcript_id "AT3G28390.1"; gene_id "AT3G28390";
Chr3	Araport11	CDS	10633319	10633373	.	-	0	transcript_id "AT3G28390.1"; gene_id "AT3G28390";
Chr3	Araport11	exon	10633767	10633967	.	-	.	transcript_id "AT3G28390.1"; gene_id "AT3G28390";
Chr3	Araport11	CDS	10633767	10633967	.	-	0	transcript_id "AT3G28390.1"; gene_id "AT3G28390";
Chr3	Araport11	transposable_element	10635157	10638608	.	-	.	transcript_id "AT3TE44210"; gene_id "AT3TE44210";
Chr3	Araport11	transposon_fragment	10635157	10638608	.	-	.	transcript_id "AT3TE44210"; gene_id "AT3TE44210";
Chr3	Araport11	transposable_element_gene	10635918	10637945	.	-	.	transcript_id "AT3G28400"; gene_id "AT3G28400";
Chr3	Araport11	mRNA	10635918	10637945	.	-	.	transcript_id "AT3G28400"; gene_id "AT3G28400.1";
Chr3	Araport11	exon	10635918	10637945	.	-	.	transcript_id "AT3G28400.1"; gene_id "AT3G28400";
Chr3	Araport11	transposable_element	10638609	10638732	.	+	.	transcript_id "AT3TE44215"; gene_id "AT3TE44215";
Chr3	Araport11	transposon_fragment	10638609	10638732	.	+	.	transcript_id "AT3TE44215"; gene_id "AT3TE44215";
Chr3	Araport11	transposable_element	10638733	10639949	.	-	.	transcript_id "AT3TE44220"; gene_id "AT3TE44220";
Chr3	Araport11	transposon_fragment	10638733	10639949	.	-	.	transcript_id "AT3TE44220"; gene_id "AT3TE44220";
Chr3	Araport11	transposable_element	10639950	10640140	.	+	.	transcript_id "AT3TE44225"; gene_id "AT3TE44225";
Chr3	Araport11	transposon_fragment	10639950	10640140	.	+	.	transcript_id "AT3TE44225"; gene_id "AT3TE44225";
Chr3	Araport11	gene	10640152	10642071	.	-	.	transcript_id "AT3G28410"; gene_id "AT3G28410";
Chr3	Araport11	mRNA	10640152	10642071	.	-	.	transcript_id "AT3G28410"; gene_id "AT3G28410.1";
Chr3	Araport11	exon	10640152	10640454	.	-	.	transcript_id "AT3G28410.1"; gene_id "AT3G28410";
Chr3	Araport11	CDS	10640152	10640454	.	-	0	transcript_id "AT3G28410.1"; gene_id "AT3G28410";
Chr3	Araport11	protein	10640152	10642071	.	-	.	transcript_id "AT3G28410.1"; gene_id "AT3G28410";
Chr3	Araport11	exon	10640861	10641037	.	-	.	transcript_id "AT3G28410.1"; gene_id "AT3G28410";
Chr3	Araport11	CDS	10640861	10641037	.	-	0	transcript_id "AT3G28410.1"; gene_id "AT3G28410";
Chr3	Araport11	exon	10641154	10642071	.	-	.	transcript_id "AT3G28410.1"; gene_id "AT3G28410";
Chr3	Araport11	CDS	10641154	10642071	.	-	0	transcript_id "AT3G28410.1"; gene_id "AT3G28410";
Chr3	Araport11	transposable_element	10642087	10642242	.	-	.	transcript_id "AT3TE44230"; gene_id "AT3TE44230";
Chr3	Araport11	transposon_fragment	10642087	10642242	.	-	.	transcript_id "AT3TE44230"; gene_id "AT3TE44230";
Chr3	Araport11	transposable_element	10642243	10643790	.	-	.	transcript_id "AT3TE44235"; gene_id "AT3TE44235";
Chr3	Araport11	transposon_fragment	10642243	10642724	.	-	.	transcript_id "AT3TE44235"; gene_id "AT3TE44235";
Chr3	Araport11	transposon_fragment	10642717	10643790	.	-	.	transcript_id "AT3TE44235"; gene_id "AT3TE44235";
Chr3	Araport11	transposable_element_gene	10643772	10645328	.	-	.	transcript_id "AT3G28412"; gene_id "AT3G28412";
Chr3	Araport11	mRNA	10643772	10645328	.	-	.	transcript_id "AT3G28412"; gene_id "AT3G28412.1";
Chr3	Araport11	exon	10643772	10645328	.	-	.	transcript_id "AT3G28412.1"; gene_id "AT3G28412";
Chr3	Araport11	transposable_element	10643825	10644992	.	-	.	transcript_id "AT3TE44240"; gene_id "AT3TE44240";
Chr3	Araport11	transposon_fragment	10643825	10644992	.	-	.	transcript_id "AT3TE44240"; gene_id "AT3TE44240";
Chr3	Araport11	transposable_element	10644993	10646188	.	+	.	transcript_id "AT3TE44245"; gene_id "AT3TE44245";
Chr3	Araport11	transposon_fragment	10644993	10646188	.	+	.	transcript_id "AT3TE44245"; gene_id "AT3TE44245";
Chr3	Araport11	transposable_element	10646189	10646757	.	+	.	transcript_id "AT3TE44250"; gene_id "AT3TE44250";
Chr3	Araport11	transposon_fragment	10646189	10646757	.	+	.	transcript_id "AT3TE44250"; gene_id "AT3TE44250";
Chr3	Araport11	gene	10647123	10651540	.	-	.	transcript_id "AT3G28415"; gene_id "AT3G28415";
Chr3	Araport11	mRNA	10647123	10651540	.	-	.	transcript_id "AT3G28415"; gene_id "AT3G28415.1";
Chr3	Araport11	CDS	10647123	10648493	.	-	0	transcript_id "AT3G28415.1"; gene_id "AT3G28415";
Chr3	Araport11	mRNA	10647123	10651540	.	-	.	transcript_id "AT3G28415"; gene_id "AT3G28415.2";
Chr3	Araport11	CDS	10647123	10648493	.	-	0	transcript_id "AT3G28415.2"; gene_id "AT3G28415";
Chr3	Araport11	exon	10647123	10648493	.	-	.	transcript_id "AT3G28415.1,AT3G28415.2"; gene_id "AT3G28415";
Chr3	Araport11	protein	10647123	10651540	.	-	.	transcript_id "AT3G28415.1"; gene_id "AT3G28415";
Chr3	Araport11	protein	10647123	10651540	.	-	.	transcript_id "AT3G28415.2"; gene_id "AT3G28415";
Chr3	Araport11	CDS	10648573	10649460	.	-	0	transcript_id "AT3G28415.1"; gene_id "AT3G28415";
Chr3	Araport11	CDS	10648573	10649460	.	-	0	transcript_id "AT3G28415.2"; gene_id "AT3G28415";
Chr3	Araport11	exon	10648573	10649460	.	-	.	transcript_id "AT3G28415.1,AT3G28415.2"; gene_id "AT3G28415";
Chr3	Araport11	CDS	10649543	10650083	.	-	1	transcript_id "AT3G28415.1"; gene_id "AT3G28415";
Chr3	Araport11	CDS	10649543	10650083	.	-	1	transcript_id "AT3G28415.2"; gene_id "AT3G28415";
Chr3	Araport11	exon	10649543	10650083	.	-	.	transcript_id "AT3G28415.1,AT3G28415.2"; gene_id "AT3G28415";
Chr3	Araport11	CDS	10650155	10650612	.	-	0	transcript_id "AT3G28415.1"; gene_id "AT3G28415";
Chr3	Araport11	CDS	10650155	10650612	.	-	0	transcript_id "AT3G28415.2"; gene_id "AT3G28415";
Chr3	Araport11	exon	10650155	10650612	.	-	.	transcript_id "AT3G28415.1,AT3G28415.2"; gene_id "AT3G28415";
Chr3	Araport11	exon	10650707	10650861	.	-	.	transcript_id "AT3G28415.1"; gene_id "AT3G28415";
Chr3	Araport11	CDS	10650707	10650861	.	-	2	transcript_id "AT3G28415.1"; gene_id "AT3G28415";
Chr3	Araport11	exon	10650707	10650885	.	-	.	transcript_id "AT3G28415.2"; gene_id "AT3G28415";
Chr3	Araport11	CDS	10650707	10650885	.	-	2	transcript_id "AT3G28415.2"; gene_id "AT3G28415";
Chr3	Araport11	CDS	10650998	10651052	.	-	0	transcript_id "AT3G28415.1"; gene_id "AT3G28415";
Chr3	Araport11	CDS	10650998	10651052	.	-	0	transcript_id "AT3G28415.2"; gene_id "AT3G28415";
Chr3	Araport11	exon	10650998	10651052	.	-	.	transcript_id "AT3G28415.1,AT3G28415.2"; gene_id "AT3G28415";
Chr3	Araport11	CDS	10651343	10651540	.	-	0	transcript_id "AT3G28415.1"; gene_id "AT3G28415";
Chr3	Araport11	CDS	10651343	10651540	.	-	0	transcript_id "AT3G28415.2"; gene_id "AT3G28415";
Chr3	Araport11	exon	10651343	10651540	.	-	.	transcript_id "AT3G28415.1,AT3G28415.2"; gene_id "AT3G28415";
Chr3	Araport11	transposable_element	10652264	10652394	.	+	.	transcript_id "AT3TE44270"; gene_id "AT3TE44270";
Chr3	Araport11	transposon_fragment	10652264	10652394	.	+	.	transcript_id "AT3TE44270"; gene_id "AT3TE44270";
Chr3	Araport11	transposable_element	10653402	10653562	.	-	.	transcript_id "AT3TE44275"; gene_id "AT3TE44275";
Chr3	Araport11	transposon_fragment	10653402	10653562	.	-	.	transcript_id "AT3TE44275"; gene_id "AT3TE44275";
Chr3	Araport11	gene	10654470	10655555	.	-	.	transcript_id "AT3G28420"; gene_id "AT3G28420";
Chr3	Araport11	mRNA	10654470	10655555	.	-	.	transcript_id "AT3G28420"; gene_id "AT3G28420.1";
Chr3	Araport11	three_prime_UTR	10654470	10654673	.	-	.	transcript_id "AT3G28420.1"; gene_id "AT3G28420";
Chr3	Araport11	exon	10654470	10655555	.	-	.	transcript_id "AT3G28420.1"; gene_id "AT3G28420";
Chr3	Araport11	CDS	10654674	10655324	.	-	0	transcript_id "AT3G28420.1"; gene_id "AT3G28420";
Chr3	Araport11	protein	10654674	10655324	.	-	.	transcript_id "AT3G28420.1"; gene_id "AT3G28420";
Chr3	Araport11	five_prime_UTR	10655325	10655555	.	-	.	transcript_id "AT3G28420.1"; gene_id "AT3G28420";
Chr3	Araport11	gene	10656979	10662772	.	-	.	transcript_id "AT3G28430"; gene_id "AT3G28430";
Chr3	Araport11	mRNA	10656979	10662772	.	-	.	transcript_id "AT3G28430"; gene_id "AT3G28430.1";
Chr3	Araport11	three_prime_UTR	10656979	10657440	.	-	.	transcript_id "AT3G28430.1"; gene_id "AT3G28430";
Chr3	Araport11	exon	10656979	10657713	.	-	.	transcript_id "AT3G28430.1"; gene_id "AT3G28430";
Chr3	Araport11	CDS	10657441	10657713	.	-	0	transcript_id "AT3G28430.1"; gene_id "AT3G28430";
Chr3	Araport11	protein	10657441	10662404	.	-	.	transcript_id "AT3G28430.1"; gene_id "AT3G28430";
Chr3	Araport11	exon	10657830	10657981	.	-	.	transcript_id "AT3G28430.1"; gene_id "AT3G28430";
Chr3	Araport11	CDS	10657830	10657981	.	-	2	transcript_id "AT3G28430.1"; gene_id "AT3G28430";
Chr3	Araport11	exon	10658128	10658287	.	-	.	transcript_id "AT3G28430.1"; gene_id "AT3G28430";
Chr3	Araport11	CDS	10658128	10658287	.	-	0	transcript_id "AT3G28430.1"; gene_id "AT3G28430";
Chr3	Araport11	exon	10658383	10658441	.	-	.	transcript_id "AT3G28430.1"; gene_id "AT3G28430";
Chr3	Araport11	CDS	10658383	10658441	.	-	2	transcript_id "AT3G28430.1"; gene_id "AT3G28430";
Chr3	Araport11	exon	10658558	10658629	.	-	.	transcript_id "AT3G28430.1"; gene_id "AT3G28430";
Chr3	Araport11	CDS	10658558	10658629	.	-	2	transcript_id "AT3G28430.1"; gene_id "AT3G28430";
Chr3	Araport11	exon	10658716	10658821	.	-	.	transcript_id "AT3G28430.1"; gene_id "AT3G28430";
Chr3	Araport11	CDS	10658716	10658821	.	-	0	transcript_id "AT3G28430.1"; gene_id "AT3G28430";
Chr3	Araport11	exon	10658912	10659049	.	-	.	transcript_id "AT3G28430.1"; gene_id "AT3G28430";
Chr3	Araport11	CDS	10658912	10659049	.	-	0	transcript_id "AT3G28430.1"; gene_id "AT3G28430";
Chr3	Araport11	exon	10659179	10659244	.	-	.	transcript_id "AT3G28430.1"; gene_id "AT3G28430";
Chr3	Araport11	CDS	10659179	10659244	.	-	0	transcript_id "AT3G28430.1"; gene_id "AT3G28430";
Chr3	Araport11	exon	10659329	10659439	.	-	.	transcript_id "AT3G28430.1"; gene_id "AT3G28430";
Chr3	Araport11	CDS	10659329	10659439	.	-	0	transcript_id "AT3G28430.1"; gene_id "AT3G28430";
Chr3	Araport11	exon	10659641	10659711	.	-	.	transcript_id "AT3G28430.1"; gene_id "AT3G28430";
Chr3	Araport11	CDS	10659641	10659711	.	-	2	transcript_id "AT3G28430.1"; gene_id "AT3G28430";
Chr3	Araport11	exon	10659791	10659879	.	-	.	transcript_id "AT3G28430.1"; gene_id "AT3G28430";
Chr3	Araport11	CDS	10659791	10659879	.	-	1	transcript_id "AT3G28430.1"; gene_id "AT3G28430";
Chr3	Araport11	exon	10660003	10660328	.	-	.	transcript_id "AT3G28430.1"; gene_id "AT3G28430";
Chr3	Araport11	CDS	10660003	10660328	.	-	0	transcript_id "AT3G28430.1"; gene_id "AT3G28430";
Chr3	Araport11	exon	10660481	10660667	.	-	.	transcript_id "AT3G28430.1"; gene_id "AT3G28430";
Chr3	Araport11	CDS	10660481	10660667	.	-	1	transcript_id "AT3G28430.1"; gene_id "AT3G28430";
Chr3	Araport11	exon	10660820	10660943	.	-	.	transcript_id "AT3G28430.1"; gene_id "AT3G28430";
Chr3	Araport11	CDS	10660820	10660943	.	-	2	transcript_id "AT3G28430.1"; gene_id "AT3G28430";
Chr3	Araport11	exon	10661044	10661152	.	-	.	transcript_id "AT3G28430.1"; gene_id "AT3G28430";
Chr3	Araport11	CDS	10661044	10661152	.	-	0	transcript_id "AT3G28430.1"; gene_id "AT3G28430";
Chr3	Araport11	exon	10661244	10661301	.	-	.	transcript_id "AT3G28430.1"; gene_id "AT3G28430";
Chr3	Araport11	CDS	10661244	10661301	.	-	1	transcript_id "AT3G28430.1"; gene_id "AT3G28430";
Chr3	Araport11	exon	10661382	10661478	.	-	.	transcript_id "AT3G28430.1"; gene_id "AT3G28430";
Chr3	Araport11	CDS	10661382	10661478	.	-	2	transcript_id "AT3G28430.1"; gene_id "AT3G28430";
Chr3	Araport11	exon	10661565	10661698	.	-	.	transcript_id "AT3G28430.1"; gene_id "AT3G28430";
Chr3	Araport11	CDS	10661565	10661698	.	-	1	transcript_id "AT3G28430.1"; gene_id "AT3G28430";
Chr3	Araport11	exon	10661779	10661855	.	-	.	transcript_id "AT3G28430.1"; gene_id "AT3G28430";
Chr3	Araport11	CDS	10661779	10661855	.	-	0	transcript_id "AT3G28430.1"; gene_id "AT3G28430";
Chr3	Araport11	exon	10661929	10661980	.	-	.	transcript_id "AT3G28430.1"; gene_id "AT3G28430";
Chr3	Araport11	CDS	10661929	10661980	.	-	1	transcript_id "AT3G28430.1"; gene_id "AT3G28430";
Chr3	Araport11	CDS	10662352	10662404	.	-	0	transcript_id "AT3G28430.1"; gene_id "AT3G28430";
Chr3	Araport11	exon	10662352	10662772	.	-	.	transcript_id "AT3G28430.1"; gene_id "AT3G28430";
Chr3	Araport11	five_prime_UTR	10662405	10662772	.	-	.	transcript_id "AT3G28430.1"; gene_id "AT3G28430";
Chr3	Araport11	transposable_element	10663111	10663341	.	-	.	transcript_id "AT3TE44310"; gene_id "AT3TE44310";
Chr3	Araport11	transposon_fragment	10663111	10663341	.	-	.	transcript_id "AT3TE44310"; gene_id "AT3TE44310";
Chr3	Araport11	transposable_element	10663779	10663835	.	+	.	transcript_id "AT3TE44315"; gene_id "AT3TE44315";
Chr3	Araport11	transposon_fragment	10663779	10663835	.	+	.	transcript_id "AT3TE44315"; gene_id "AT3TE44315";
Chr3	Araport11	transposable_element	10665571	10666123	.	+	.	transcript_id "AT3TE44320"; gene_id "AT3TE44320";
Chr3	Araport11	transposon_fragment	10665571	10666123	.	+	.	transcript_id "AT3TE44320"; gene_id "AT3TE44320";
Chr3	Araport11	transposable_element	10666364	10666944	.	+	.	transcript_id "AT3TE44325"; gene_id "AT3TE44325";
Chr3	Araport11	transposon_fragment	10666364	10666944	.	+	.	transcript_id "AT3TE44325"; gene_id "AT3TE44325";
Chr3	Araport11	gene	10667135	10669428	.	+	.	transcript_id "AT3G28450"; gene_id "AT3G28450";
Chr3	Araport11	mRNA	10667135	10669428	.	+	.	transcript_id "AT3G28450"; gene_id "AT3G28450.1";
Chr3	Araport11	five_prime_UTR	10667135	10667358	.	+	.	transcript_id "AT3G28450.1"; gene_id "AT3G28450";
Chr3	Araport11	exon	10667135	10669428	.	+	.	transcript_id "AT3G28450.1"; gene_id "AT3G28450";
Chr3	Araport11	CDS	10667359	10669176	.	+	0	transcript_id "AT3G28450.1"; gene_id "AT3G28450";
Chr3	Araport11	protein	10667359	10669176	.	+	.	transcript_id "AT3G28450.1"; gene_id "AT3G28450";
Chr3	Araport11	three_prime_UTR	10669177	10669428	.	+	.	transcript_id "AT3G28450.1"; gene_id "AT3G28450";
Chr3	Araport11	gene	10669725	10671645	.	-	.	transcript_id "AT3G28455"; gene_id "AT3G28455";
Chr3	Araport11	mRNA	10669725	10671645	.	-	.	transcript_id "AT3G28455"; gene_id "AT3G28455.1";
Chr3	Araport11	three_prime_UTR	10669725	10670219	.	-	.	transcript_id "AT3G28455.1"; gene_id "AT3G28455";
Chr3	Araport11	exon	10669725	10670256	.	-	.	transcript_id "AT3G28455.1"; gene_id "AT3G28455";
Chr3	Araport11	CDS	10670220	10670256	.	-	1	transcript_id "AT3G28455.1"; gene_id "AT3G28455";
Chr3	Araport11	protein	10670220	10670931	.	-	.	transcript_id "AT3G28455.1"; gene_id "AT3G28455";
Chr3	Araport11	CDS	10670723	10670931	.	-	0	transcript_id "AT3G28455.1"; gene_id "AT3G28455";
Chr3	Araport11	exon	10670723	10671645	.	-	.	transcript_id "AT3G28455.1"; gene_id "AT3G28455";
Chr3	Araport11	five_prime_UTR	10670932	10671645	.	-	.	transcript_id "AT3G28455.1"; gene_id "AT3G28455";
Chr3	Araport11	gene	10672041	10674456	.	-	.	transcript_id "AT3G28460"; gene_id "AT3G28460";
Chr3	Araport11	mRNA	10672041	10674143	.	-	.	transcript_id "AT3G28460"; gene_id "AT3G28460.3";
Chr3	Araport11	mRNA	10672041	10674395	.	-	.	transcript_id "AT3G28460"; gene_id "AT3G28460.1";
Chr3	Araport11	mRNA	10672041	10674456	.	-	.	transcript_id "AT3G28460"; gene_id "AT3G28460.2";
Chr3	Araport11	exon	10672041	10672393	.	-	.	transcript_id "AT3G28460.3,AT3G28460.1,AT3G28460.2"; gene_id "AT3G28460";
Chr3	Araport11	three_prime_UTR	10672041	10672393	.	-	.	transcript_id "AT3G28460.3,AT3G28460.1,AT3G28460.2"; gene_id "AT3G28460";
Chr3	Araport11	three_prime_UTR	10672566	10672672	.	-	.	transcript_id "AT3G28460.3,AT3G28460.1"; gene_id "AT3G28460";
Chr3	Araport11	three_prime_UTR	10672566	10672750	.	-	.	transcript_id "AT3G28460.2"; gene_id "AT3G28460";
Chr3	Araport11	exon	10672566	10672750	.	-	.	transcript_id "AT3G28460.3,AT3G28460.1,AT3G28460.2"; gene_id "AT3G28460";
Chr3	Araport11	CDS	10672673	10672750	.	-	0	transcript_id "AT3G28460.3"; gene_id "AT3G28460";
Chr3	Araport11	CDS	10672673	10672750	.	-	0	transcript_id "AT3G28460.1"; gene_id "AT3G28460";
Chr3	Araport11	protein	10672673	10674085	.	-	.	transcript_id "AT3G28460.3"; gene_id "AT3G28460";
Chr3	Araport11	protein	10672673	10674297	.	-	.	transcript_id "AT3G28460.1"; gene_id "AT3G28460";
Chr3	Araport11	CDS	10672825	10672881	.	-	0	transcript_id "AT3G28460.3"; gene_id "AT3G28460";
Chr3	Araport11	CDS	10672825	10672881	.	-	0	transcript_id "AT3G28460.1"; gene_id "AT3G28460";
Chr3	Araport11	exon	10672825	10672881	.	-	.	transcript_id "AT3G28460.3,AT3G28460.1"; gene_id "AT3G28460";
Chr3	Araport11	three_prime_UTR	10672825	10672846	.	-	.	transcript_id "AT3G28460.2"; gene_id "AT3G28460";
Chr3	Araport11	exon	10672825	10673091	.	-	.	transcript_id "AT3G28460.2"; gene_id "AT3G28460";
Chr3	Araport11	CDS	10672847	10673091	.	-	2	transcript_id "AT3G28460.2"; gene_id "AT3G28460";
Chr3	Araport11	protein	10672847	10674297	.	-	.	transcript_id "AT3G28460.2"; gene_id "AT3G28460";
Chr3	Araport11	CDS	10672976	10673091	.	-	2	transcript_id "AT3G28460.3"; gene_id "AT3G28460";
Chr3	Araport11	CDS	10672976	10673091	.	-	2	transcript_id "AT3G28460.1"; gene_id "AT3G28460";
Chr3	Araport11	exon	10672976	10673091	.	-	.	transcript_id "AT3G28460.3,AT3G28460.1"; gene_id "AT3G28460";
Chr3	Araport11	CDS	10673183	10673321	.	-	0	transcript_id "AT3G28460.3"; gene_id "AT3G28460";
Chr3	Araport11	CDS	10673183	10673321	.	-	0	transcript_id "AT3G28460.1"; gene_id "AT3G28460";
Chr3	Araport11	CDS	10673183	10673321	.	-	0	transcript_id "AT3G28460.2"; gene_id "AT3G28460";
Chr3	Araport11	exon	10673183	10673321	.	-	.	transcript_id "AT3G28460.3,AT3G28460.1,AT3G28460.2"; gene_id "AT3G28460";
Chr3	Araport11	CDS	10673433	10673537	.	-	0	transcript_id "AT3G28460.3"; gene_id "AT3G28460";
Chr3	Araport11	CDS	10673433	10673537	.	-	0	transcript_id "AT3G28460.1"; gene_id "AT3G28460";
Chr3	Araport11	CDS	10673433	10673537	.	-	0	transcript_id "AT3G28460.2"; gene_id "AT3G28460";
Chr3	Araport11	exon	10673433	10673537	.	-	.	transcript_id "AT3G28460.3,AT3G28460.1,AT3G28460.2"; gene_id "AT3G28460";
Chr3	Araport11	CDS	10673611	10673715	.	-	0	transcript_id "AT3G28460.3"; gene_id "AT3G28460";
Chr3	Araport11	CDS	10673611	10673715	.	-	0	transcript_id "AT3G28460.1"; gene_id "AT3G28460";
Chr3	Araport11	CDS	10673611	10673715	.	-	0	transcript_id "AT3G28460.2"; gene_id "AT3G28460";
Chr3	Araport11	exon	10673611	10673715	.	-	.	transcript_id "AT3G28460.3,AT3G28460.1,AT3G28460.2"; gene_id "AT3G28460";
Chr3	Araport11	CDS	10673795	10673893	.	-	0	transcript_id "AT3G28460.3"; gene_id "AT3G28460";
Chr3	Araport11	CDS	10673795	10673893	.	-	0	transcript_id "AT3G28460.1"; gene_id "AT3G28460";
Chr3	Araport11	CDS	10673795	10673893	.	-	0	transcript_id "AT3G28460.2"; gene_id "AT3G28460";
Chr3	Araport11	exon	10673795	10673893	.	-	.	transcript_id "AT3G28460.3,AT3G28460.1,AT3G28460.2"; gene_id "AT3G28460";
Chr3	Araport11	CDS	10673975	10674085	.	-	0	transcript_id "AT3G28460.3"; gene_id "AT3G28460";
Chr3	Araport11	exon	10673975	10674143	.	-	.	transcript_id "AT3G28460.3"; gene_id "AT3G28460";
Chr3	Araport11	CDS	10673975	10674066	.	-	2	transcript_id "AT3G28460.1"; gene_id "AT3G28460";
Chr3	Araport11	CDS	10673975	10674066	.	-	2	transcript_id "AT3G28460.2"; gene_id "AT3G28460";
Chr3	Araport11	exon	10673975	10674066	.	-	.	transcript_id "AT3G28460.1,AT3G28460.2"; gene_id "AT3G28460";
Chr3	Araport11	five_prime_UTR	10674086	10674143	.	-	.	transcript_id "AT3G28460.3"; gene_id "AT3G28460";
Chr3	Araport11	CDS	10674144	10674297	.	-	0	transcript_id "AT3G28460.1"; gene_id "AT3G28460";
Chr3	Araport11	exon	10674144	10674395	.	-	.	transcript_id "AT3G28460.1"; gene_id "AT3G28460";
Chr3	Araport11	CDS	10674144	10674297	.	-	0	transcript_id "AT3G28460.2"; gene_id "AT3G28460";
Chr3	Araport11	exon	10674144	10674456	.	-	.	transcript_id "AT3G28460.2"; gene_id "AT3G28460";
Chr3	Araport11	five_prime_UTR	10674298	10674395	.	-	.	transcript_id "AT3G28460.1"; gene_id "AT3G28460";
Chr3	Araport11	five_prime_UTR	10674298	10674456	.	-	.	transcript_id "AT3G28460.2"; gene_id "AT3G28460";
Chr3	Araport11	gene	10674508	10675724	.	-	.	transcript_id "AT3G28470"; gene_id "AT3G28470";
Chr3	Araport11	mRNA	10674508	10675724	.	-	.	transcript_id "AT3G28470"; gene_id "AT3G28470.1";
Chr3	Araport11	three_prime_UTR	10674508	10674578	.	-	.	transcript_id "AT3G28470.1"; gene_id "AT3G28470";
Chr3	Araport11	exon	10674508	10675269	.	-	.	transcript_id "AT3G28470.1"; gene_id "AT3G28470";
Chr3	Araport11	CDS	10674579	10675269	.	-	1	transcript_id "AT3G28470.1"; gene_id "AT3G28470";
Chr3	Araport11	protein	10674579	10675724	.	-	.	transcript_id "AT3G28470.1"; gene_id "AT3G28470";
Chr3	Araport11	exon	10675371	10675500	.	-	.	transcript_id "AT3G28470.1"; gene_id "AT3G28470";
Chr3	Araport11	CDS	10675371	10675500	.	-	2	transcript_id "AT3G28470.1"; gene_id "AT3G28470";
Chr3	Araport11	exon	10675592	10675724	.	-	.	transcript_id "AT3G28470.1"; gene_id "AT3G28470";
Chr3	Araport11	CDS	10675592	10675724	.	-	0	transcript_id "AT3G28470.1"; gene_id "AT3G28470";
Chr3	Araport11	gene	10675986	10678388	.	-	.	transcript_id "AT3G28480"; gene_id "AT3G28480";
Chr3	Araport11	mRNA	10675986	10678388	.	-	.	transcript_id "AT3G28480"; gene_id "AT3G28480.1";
Chr3	Araport11	three_prime_UTR	10675986	10676265	.	-	.	transcript_id "AT3G28480.1"; gene_id "AT3G28480";
Chr3	Araport11	exon	10675986	10676567	.	-	.	transcript_id "AT3G28480.1"; gene_id "AT3G28480";
Chr3	Araport11	mRNA	10676041	10678305	.	-	.	transcript_id "AT3G28480"; gene_id "AT3G28480.2";
Chr3	Araport11	three_prime_UTR	10676041	10676265	.	-	.	transcript_id "AT3G28480.2"; gene_id "AT3G28480";
Chr3	Araport11	exon	10676041	10676567	.	-	.	transcript_id "AT3G28480.2"; gene_id "AT3G28480";
Chr3	Araport11	CDS	10676266	10676567	.	-	2	transcript_id "AT3G28480.1"; gene_id "AT3G28480";
Chr3	Araport11	CDS	10676266	10676567	.	-	2	transcript_id "AT3G28480.2"; gene_id "AT3G28480";
Chr3	Araport11	protein	10676266	10678262	.	-	.	transcript_id "AT3G28480.1"; gene_id "AT3G28480";
Chr3	Araport11	protein	10676266	10678262	.	-	.	transcript_id "AT3G28480.2"; gene_id "AT3G28480";
Chr3	Araport11	CDS	10676746	10676806	.	-	0	transcript_id "AT3G28480.1"; gene_id "AT3G28480";
Chr3	Araport11	CDS	10676746	10676806	.	-	0	transcript_id "AT3G28480.2"; gene_id "AT3G28480";
Chr3	Araport11	exon	10676746	10676806	.	-	.	transcript_id "AT3G28480.1,AT3G28480.2"; gene_id "AT3G28480";
Chr3	Araport11	CDS	10676907	10677082	.	-	2	transcript_id "AT3G28480.1"; gene_id "AT3G28480";
Chr3	Araport11	CDS	10676907	10677082	.	-	2	transcript_id "AT3G28480.2"; gene_id "AT3G28480";
Chr3	Araport11	exon	10676907	10677082	.	-	.	transcript_id "AT3G28480.1,AT3G28480.2"; gene_id "AT3G28480";
Chr3	Araport11	CDS	10677186	10677243	.	-	0	transcript_id "AT3G28480.1"; gene_id "AT3G28480";
Chr3	Araport11	CDS	10677186	10677243	.	-	0	transcript_id "AT3G28480.2"; gene_id "AT3G28480";
Chr3	Araport11	exon	10677186	10677243	.	-	.	transcript_id "AT3G28480.1,AT3G28480.2"; gene_id "AT3G28480";
Chr3	Araport11	exon	10677303	10677365	.	-	.	transcript_id "AT3G28480.2"; gene_id "AT3G28480";
Chr3	Araport11	CDS	10677303	10677365	.	-	0	transcript_id "AT3G28480.2"; gene_id "AT3G28480";
Chr3	Araport11	exon	10677644	10677748	.	-	.	transcript_id "AT3G28480.1"; gene_id "AT3G28480";
Chr3	Araport11	CDS	10677644	10677748	.	-	0	transcript_id "AT3G28480.1"; gene_id "AT3G28480";
Chr3	Araport11	exon	10677683	10677748	.	-	.	transcript_id "AT3G28480.2"; gene_id "AT3G28480";
Chr3	Araport11	CDS	10677683	10677748	.	-	0	transcript_id "AT3G28480.2"; gene_id "AT3G28480";
Chr3	Araport11	CDS	10677845	10677902	.	-	1	transcript_id "AT3G28480.1"; gene_id "AT3G28480";
Chr3	Araport11	CDS	10677845	10677902	.	-	1	transcript_id "AT3G28480.2"; gene_id "AT3G28480";
Chr3	Araport11	exon	10677845	10677902	.	-	.	transcript_id "AT3G28480.1,AT3G28480.2"; gene_id "AT3G28480";
Chr3	Araport11	CDS	10677988	10678074	.	-	1	transcript_id "AT3G28480.1"; gene_id "AT3G28480";
Chr3	Araport11	CDS	10677988	10678074	.	-	1	transcript_id "AT3G28480.2"; gene_id "AT3G28480";
Chr3	Araport11	exon	10677988	10678074	.	-	.	transcript_id "AT3G28480.1,AT3G28480.2"; gene_id "AT3G28480";
Chr3	Araport11	CDS	10678159	10678262	.	-	0	transcript_id "AT3G28480.1"; gene_id "AT3G28480";
Chr3	Araport11	exon	10678159	10678388	.	-	.	transcript_id "AT3G28480.1"; gene_id "AT3G28480";
Chr3	Araport11	CDS	10678159	10678262	.	-	0	transcript_id "AT3G28480.2"; gene_id "AT3G28480";
Chr3	Araport11	exon	10678159	10678305	.	-	.	transcript_id "AT3G28480.2"; gene_id "AT3G28480";
Chr3	Araport11	five_prime_UTR	10678263	10678388	.	-	.	transcript_id "AT3G28480.1"; gene_id "AT3G28480";
Chr3	Araport11	five_prime_UTR	10678263	10678305	.	-	.	transcript_id "AT3G28480.2"; gene_id "AT3G28480";
Chr3	Araport11	transposable_element	10678586	10679032	.	-	.	transcript_id "AT3TE44370"; gene_id "AT3TE44370";
Chr3	Araport11	transposon_fragment	10678586	10679032	.	-	.	transcript_id "AT3TE44370"; gene_id "AT3TE44370";
Chr3	Araport11	gene	10679028	10680695	.	-	.	transcript_id "AT3G28490"; gene_id "AT3G28490";
Chr3	Araport11	mRNA	10679028	10680695	.	-	.	transcript_id "AT3G28490"; gene_id "AT3G28490.1";
Chr3	Araport11	three_prime_UTR	10679028	10679149	.	-	.	transcript_id "AT3G28490.1"; gene_id "AT3G28490";
Chr3	Araport11	exon	10679028	10679436	.	-	.	transcript_id "AT3G28490.1"; gene_id "AT3G28490";
Chr3	Araport11	CDS	10679150	10679436	.	-	2	transcript_id "AT3G28490.1"; gene_id "AT3G28490";
Chr3	Araport11	protein	10679150	10680654	.	-	.	transcript_id "AT3G28490.1"; gene_id "AT3G28490";
Chr3	Araport11	exon	10679562	10679622	.	-	.	transcript_id "AT3G28490.1"; gene_id "AT3G28490";
Chr3	Araport11	CDS	10679562	10679622	.	-	0	transcript_id "AT3G28490.1"; gene_id "AT3G28490";
Chr3	Araport11	exon	10679712	10679887	.	-	.	transcript_id "AT3G28490.1"; gene_id "AT3G28490";
Chr3	Araport11	CDS	10679712	10679887	.	-	2	transcript_id "AT3G28490.1"; gene_id "AT3G28490";
Chr3	Araport11	exon	10679973	10680030	.	-	.	transcript_id "AT3G28490.1"; gene_id "AT3G28490";
Chr3	Araport11	CDS	10679973	10680030	.	-	0	transcript_id "AT3G28490.1"; gene_id "AT3G28490";
Chr3	Araport11	exon	10680186	10680293	.	-	.	transcript_id "AT3G28490.1"; gene_id "AT3G28490";
Chr3	Araport11	CDS	10680186	10680293	.	-	0	transcript_id "AT3G28490.1"; gene_id "AT3G28490";
Chr3	Araport11	exon	10680395	10680452	.	-	.	transcript_id "AT3G28490.1"; gene_id "AT3G28490";
Chr3	Araport11	CDS	10680395	10680452	.	-	1	transcript_id "AT3G28490.1"; gene_id "AT3G28490";
Chr3	Araport11	CDS	10680536	10680654	.	-	0	transcript_id "AT3G28490.1"; gene_id "AT3G28490";
Chr3	Araport11	exon	10680536	10680695	.	-	.	transcript_id "AT3G28490.1"; gene_id "AT3G28490";
Chr3	Araport11	transposable_element	10680637	10681048	.	-	.	transcript_id "AT3TE44375"; gene_id "AT3TE44375";
Chr3	Araport11	transposon_fragment	10680637	10681048	.	-	.	transcript_id "AT3TE44375"; gene_id "AT3TE44375";
Chr3	Araport11	five_prime_UTR	10680655	10680695	.	-	.	transcript_id "AT3G28490.1"; gene_id "AT3G28490";
Chr3	Araport11	transposable_element	10681049	10682033	.	-	.	transcript_id "AT3TE44380"; gene_id "AT3TE44380";
Chr3	Araport11	transposon_fragment	10681049	10682033	.	-	.	transcript_id "AT3TE44380"; gene_id "AT3TE44380";
Chr3	Araport11	gene	10682029	10682979	.	+	.	transcript_id "AT3G28500"; gene_id "AT3G28500";
Chr3	Araport11	mRNA	10682029	10682979	.	+	.	transcript_id "AT3G28500"; gene_id "AT3G28500.1";
Chr3	Araport11	five_prime_UTR	10682029	10682203	.	+	.	transcript_id "AT3G28500.1"; gene_id "AT3G28500";
Chr3	Araport11	exon	10682029	10682979	.	+	.	transcript_id "AT3G28500.1"; gene_id "AT3G28500";
Chr3	Araport11	CDS	10682204	10682551	.	+	0	transcript_id "AT3G28500.1"; gene_id "AT3G28500";
Chr3	Araport11	protein	10682204	10682551	.	+	.	transcript_id "AT3G28500.1"; gene_id "AT3G28500";
Chr3	Araport11	three_prime_UTR	10682552	10682979	.	+	.	transcript_id "AT3G28500.1"; gene_id "AT3G28500";
Chr3	Araport11	gene	10683394	10683661	.	+	.	transcript_id ""; gene_id "";
Chr3	Araport11	lnc_RNA	10683394	10683661	.	+	.	transcript_id "AT3G05505"; gene_id "AT3G05505.1";
Chr3	Araport11	exon	10683394	10683661	.	+	.	transcript_id "AT3G05505.1"; gene_id "AT3G05505";
Chr3	Araport11	transposable_element	10683729	10683751	.	+	.	transcript_id "AT3TE44385"; gene_id "AT3TE44385";
Chr3	Araport11	transposon_fragment	10683729	10683751	.	+	.	transcript_id "AT3TE44385"; gene_id "AT3TE44385";
Chr3	Araport11	gene	10685470	10687429	.	+	.	transcript_id "AT3G28510"; gene_id "AT3G28510";
Chr3	Araport11	mRNA	10685470	10687429	.	+	.	transcript_id "AT3G28510"; gene_id "AT3G28510.1";
Chr3	Araport11	five_prime_UTR	10685470	10685655	.	+	.	transcript_id "AT3G28510.1"; gene_id "AT3G28510";
Chr3	Araport11	exon	10685470	10687429	.	+	.	transcript_id "AT3G28510.1"; gene_id "AT3G28510";
Chr3	Araport11	CDS	10685656	10687248	.	+	0	transcript_id "AT3G28510.1"; gene_id "AT3G28510";
Chr3	Araport11	protein	10685656	10687248	.	+	.	transcript_id "AT3G28510.1"; gene_id "AT3G28510";
Chr3	Araport11	transposable_element	10687034	10687244	.	-	.	transcript_id "AT3TE44395"; gene_id "AT3TE44395";
Chr3	Araport11	transposon_fragment	10687034	10687244	.	-	.	transcript_id "AT3TE44395"; gene_id "AT3TE44395";
Chr3	Araport11	transposable_element	10687246	10687413	.	-	.	transcript_id "AT3TE44400"; gene_id "AT3TE44400";
Chr3	Araport11	transposon_fragment	10687246	10687413	.	-	.	transcript_id "AT3TE44400"; gene_id "AT3TE44400";
Chr3	Araport11	three_prime_UTR	10687249	10687429	.	+	.	transcript_id "AT3G28510.1"; gene_id "AT3G28510";
Chr3	Araport11	transposable_element	10687414	10688186	.	-	.	transcript_id "AT3TE44405"; gene_id "AT3TE44405";
Chr3	Araport11	transposon_fragment	10687414	10688186	.	-	.	transcript_id "AT3TE44405"; gene_id "AT3TE44405";
Chr3	Araport11	gene	10688323	10689759	.	+	.	transcript_id "AT3G28520"; gene_id "AT3G28520";
Chr3	Araport11	mRNA	10688323	10689759	.	+	.	transcript_id "AT3G28520"; gene_id "AT3G28520.1";
Chr3	Araport11	exon	10688323	10689759	.	+	.	transcript_id "AT3G28520.1"; gene_id "AT3G28520";
Chr3	Araport11	CDS	10688323	10689759	.	+	0	transcript_id "AT3G28520.1"; gene_id "AT3G28520";
Chr3	Araport11	protein	10688323	10689759	.	+	.	transcript_id "AT3G28520.1"; gene_id "AT3G28520";
Chr3	Araport11	transposable_element	10690182	10690252	.	+	.	transcript_id "AT3TE44410"; gene_id "AT3TE44410";
Chr3	Araport11	transposon_fragment	10690182	10690252	.	+	.	transcript_id "AT3TE44410"; gene_id "AT3TE44410";
Chr3	Araport11	gene	10690637	10690714	.	+	.	transcript_id "AT3G28530"; gene_id "AT3G28530";
Chr3	Araport11	mRNA	10690637	10690714	.	+	.	transcript_id "AT3G28530"; gene_id "AT3G28530.1";
Chr3	Araport11	exon	10690637	10690714	.	+	.	transcript_id "AT3G28530.1"; gene_id "AT3G28530";
Chr3	Araport11	CDS	10690637	10690714	.	+	0	transcript_id "AT3G28530.1"; gene_id "AT3G28530";
Chr3	Araport11	protein	10690637	10690714	.	+	.	transcript_id "AT3G28530.1"; gene_id "AT3G28530";
Chr3	Araport11	transposable_element	10692099	10692546	.	-	.	transcript_id "AT3TE44415"; gene_id "AT3TE44415";
Chr3	Araport11	transposon_fragment	10692099	10692546	.	-	.	transcript_id "AT3TE44415"; gene_id "AT3TE44415";
Chr3	Araport11	gene	10694175	10696249	.	+	.	transcript_id "AT3G28540"; gene_id "AT3G28540";
Chr3	Araport11	mRNA	10694175	10696249	.	+	.	transcript_id "AT3G28540"; gene_id "AT3G28540.1";
Chr3	Araport11	five_prime_UTR	10694175	10694443	.	+	.	transcript_id "AT3G28540.1"; gene_id "AT3G28540";
Chr3	Araport11	exon	10694175	10696249	.	+	.	transcript_id "AT3G28540.1"; gene_id "AT3G28540";
Chr3	Araport11	CDS	10694444	10695976	.	+	0	transcript_id "AT3G28540.1"; gene_id "AT3G28540";
Chr3	Araport11	mRNA	10694444	10696123	.	+	.	transcript_id "AT3G28540"; gene_id "AT3G28540.2";
Chr3	Araport11	exon	10694444	10695962	.	+	.	transcript_id "AT3G28540.2"; gene_id "AT3G28540";
Chr3	Araport11	CDS	10694444	10695962	.	+	0	transcript_id "AT3G28540.2"; gene_id "AT3G28540";
Chr3	Araport11	protein	10694444	10695976	.	+	.	transcript_id "AT3G28540.1"; gene_id "AT3G28540";
Chr3	Araport11	protein	10694444	10696009	.	+	.	transcript_id "AT3G28540.2"; gene_id "AT3G28540";
Chr3	Araport11	three_prime_UTR	10695977	10696249	.	+	.	transcript_id "AT3G28540.1"; gene_id "AT3G28540";
Chr3	Araport11	CDS	10696002	10696009	.	+	2	transcript_id "AT3G28540.2"; gene_id "AT3G28540";
Chr3	Araport11	exon	10696002	10696123	.	+	.	transcript_id "AT3G28540.2"; gene_id "AT3G28540";
Chr3	Araport11	three_prime_UTR	10696010	10696123	.	+	.	transcript_id "AT3G28540.2"; gene_id "AT3G28540";
Chr3	Araport11	transposable_element	10696250	10696292	.	-	.	transcript_id "AT3TE44425"; gene_id "AT3TE44425";
Chr3	Araport11	transposon_fragment	10696250	10696292	.	-	.	transcript_id "AT3TE44425"; gene_id "AT3TE44425";
Chr3	Araport11	transposable_element	10696293	10696373	.	-	.	transcript_id "AT3TE44430"; gene_id "AT3TE44430";
Chr3	Araport11	transposon_fragment	10696293	10696373	.	-	.	transcript_id "AT3TE44430"; gene_id "AT3TE44430";
Chr3	Araport11	transposable_element	10696374	10697928	.	+	.	transcript_id "AT3TE44435"; gene_id "AT3TE44435";
Chr3	Araport11	transposon_fragment	10696374	10697928	.	+	.	transcript_id "AT3TE44435"; gene_id "AT3TE44435";
Chr3	Araport11	transposable_element	10697929	10698119	.	+	.	transcript_id "AT3TE44440"; gene_id "AT3TE44440";
Chr3	Araport11	transposon_fragment	10697929	10698119	.	+	.	transcript_id "AT3TE44440"; gene_id "AT3TE44440";
Chr3	Araport11	transposable_element	10698120	10698143	.	+	.	transcript_id "AT3TE44445"; gene_id "AT3TE44445";
Chr3	Araport11	transposon_fragment	10698120	10698143	.	+	.	transcript_id "AT3TE44445"; gene_id "AT3TE44445";
Chr3	Araport11	gene	10700562	10704018	.	-	.	transcript_id "AT3G28550"; gene_id "AT3G28550";
Chr3	Araport11	mRNA	10700562	10704018	.	-	.	transcript_id "AT3G28550"; gene_id "AT3G28550.2";
Chr3	Araport11	three_prime_UTR	10700562	10700872	.	-	.	transcript_id "AT3G28550.2"; gene_id "AT3G28550";
Chr3	Araport11	exon	10700562	10701457	.	-	.	transcript_id "AT3G28550.2"; gene_id "AT3G28550";
Chr3	Araport11	mRNA	10700638	10704010	.	-	.	transcript_id "AT3G28550"; gene_id "AT3G28550.1";
Chr3	Araport11	three_prime_UTR	10700638	10700872	.	-	.	transcript_id "AT3G28550.1"; gene_id "AT3G28550";
Chr3	Araport11	exon	10700638	10704010	.	-	.	transcript_id "AT3G28550.1"; gene_id "AT3G28550";
Chr3	Araport11	CDS	10700873	10701457	.	-	0	transcript_id "AT3G28550.2"; gene_id "AT3G28550";
Chr3	Araport11	CDS	10700873	10703947	.	-	0	transcript_id "AT3G28550.1"; gene_id "AT3G28550";
Chr3	Araport11	protein	10700873	10703947	.	-	.	transcript_id "AT3G28550.2"; gene_id "AT3G28550";
Chr3	Araport11	protein	10700873	10703947	.	-	.	transcript_id "AT3G28550.1"; gene_id "AT3G28550";
Chr3	Araport11	exon	10702334	10703083	.	-	.	transcript_id "AT3G28550.2"; gene_id "AT3G28550";
Chr3	Araport11	CDS	10702334	10703083	.	-	0	transcript_id "AT3G28550.2"; gene_id "AT3G28550";
Chr3	Araport11	CDS	10703309	10703947	.	-	0	transcript_id "AT3G28550.2"; gene_id "AT3G28550";
Chr3	Araport11	exon	10703309	10704018	.	-	.	transcript_id "AT3G28550.2"; gene_id "AT3G28550";
Chr3	Araport11	five_prime_UTR	10703948	10704018	.	-	.	transcript_id "AT3G28550.2"; gene_id "AT3G28550";
Chr3	Araport11	five_prime_UTR	10703948	10704010	.	-	.	transcript_id "AT3G28550.1"; gene_id "AT3G28550";
Chr3	Araport11	transposable_element	10704716	10704962	.	+	.	transcript_id "AT3TE44470"; gene_id "AT3TE44470";
Chr3	Araport11	transposon_fragment	10704716	10704962	.	+	.	transcript_id "AT3TE44470"; gene_id "AT3TE44470";
Chr3	Araport11	gene	10706765	10706908	.	+	.	transcript_id "MIR5997"; gene_id "AT3G05515";
Chr3	Araport11	miRNA_primary_transcript	10706765	10706908	.	+	.	transcript_id "AT3G05515"; gene_id "AT3G05515.1";
Chr3	Araport11	miRNA	10706868	10706888	.	+	.	transcript_id "ath"; gene_id "ath";
Chr3	Araport11	gene	10707096	10708591	.	+	.	transcript_id "AT3G28560"; gene_id "AT3G28560";
Chr3	Araport11	mRNA	10707096	10708591	.	+	.	transcript_id "AT3G28560"; gene_id "AT3G28560.1";
Chr3	Araport11	five_prime_UTR	10707096	10707602	.	+	.	transcript_id "AT3G28560.1"; gene_id "AT3G28560";
Chr3	Araport11	exon	10707096	10708591	.	+	.	transcript_id "AT3G28560.1"; gene_id "AT3G28560";
Chr3	Araport11	CDS	10707603	10708376	.	+	0	transcript_id "AT3G28560.1"; gene_id "AT3G28560";
Chr3	Araport11	protein	10707603	10708376	.	+	.	transcript_id "AT3G28560.1"; gene_id "AT3G28560";
Chr3	Araport11	three_prime_UTR	10708377	10708591	.	+	.	transcript_id "AT3G28560.1"; gene_id "AT3G28560";
Chr3	Araport11	transposable_element	10708535	10708626	.	+	.	transcript_id "AT3TE44480"; gene_id "AT3TE44480";
Chr3	Araport11	transposon_fragment	10708535	10708626	.	+	.	transcript_id "AT3TE44480"; gene_id "AT3TE44480";
Chr3	Araport11	transposable_element	10708627	10708721	.	+	.	transcript_id "AT3TE44485"; gene_id "AT3TE44485";
Chr3	Araport11	transposon_fragment	10708627	10708721	.	+	.	transcript_id "AT3TE44485"; gene_id "AT3TE44485";
Chr3	Araport11	transposable_element	10708722	10709398	.	+	.	transcript_id "AT3TE44490"; gene_id "AT3TE44490";
Chr3	Araport11	transposon_fragment	10708722	10709398	.	+	.	transcript_id "AT3TE44490"; gene_id "AT3TE44490";
Chr3	Araport11	transposable_element	10709399	10709515	.	+	.	transcript_id "AT3TE44495"; gene_id "AT3TE44495";
Chr3	Araport11	transposon_fragment	10709399	10709515	.	+	.	transcript_id "AT3TE44495"; gene_id "AT3TE44495";
Chr3	Araport11	transposable_element	10709516	10709559	.	+	.	transcript_id "AT3TE44500"; gene_id "AT3TE44500";
Chr3	Araport11	transposon_fragment	10709516	10709559	.	+	.	transcript_id "AT3TE44500"; gene_id "AT3TE44500";
Chr3	Araport11	gene	10710405	10712028	.	+	.	transcript_id "AT3G28570"; gene_id "AT3G28570";
Chr3	Araport11	mRNA	10710405	10712028	.	+	.	transcript_id "AT3G28570"; gene_id "AT3G28570.2";
Chr3	Araport11	five_prime_UTR	10710405	10710512	.	+	.	transcript_id "AT3G28570.2"; gene_id "AT3G28570";
Chr3	Araport11	exon	10710405	10712028	.	+	.	transcript_id "AT3G28570.2"; gene_id "AT3G28570";
Chr3	Araport11	CDS	10710513	10711889	.	+	0	transcript_id "AT3G28570.2"; gene_id "AT3G28570";
Chr3	Araport11	protein	10710513	10711889	.	+	.	transcript_id "AT3G28570.2"; gene_id "AT3G28570";
Chr3	Araport11	mRNA	10710534	10711889	.	+	.	transcript_id "AT3G28570"; gene_id "AT3G28570.1";
Chr3	Araport11	exon	10710534	10711889	.	+	.	transcript_id "AT3G28570.1"; gene_id "AT3G28570";
Chr3	Araport11	CDS	10710534	10711889	.	+	0	transcript_id "AT3G28570.1"; gene_id "AT3G28570";
Chr3	Araport11	protein	10710534	10711889	.	+	.	transcript_id "AT3G28570.1"; gene_id "AT3G28570";
Chr3	Araport11	three_prime_UTR	10711890	10712028	.	+	.	transcript_id "AT3G28570.2"; gene_id "AT3G28570";
Chr3	Araport11	gene	10712372	10712750	.	+	.	transcript_id ""; gene_id "";
Chr3	Araport11	lnc_RNA	10712372	10712750	.	+	.	transcript_id "AT3G05535"; gene_id "AT3G05535.1";
Chr3	Araport11	exon	10712372	10712750	.	+	.	transcript_id "AT3G05535.1"; gene_id "AT3G05535";
Chr3	Araport11	gene	10715597	10717393	.	+	.	transcript_id "AT3G28580"; gene_id "AT3G28580";
Chr3	Araport11	mRNA	10715597	10717393	.	+	.	transcript_id "AT3G28580"; gene_id "AT3G28580.1";
Chr3	Araport11	five_prime_UTR	10715597	10715735	.	+	.	transcript_id "AT3G28580.1"; gene_id "AT3G28580";
Chr3	Araport11	exon	10715597	10717393	.	+	.	transcript_id "AT3G28580.1"; gene_id "AT3G28580";
Chr3	Araport11	mRNA	10715623	10717355	.	+	.	transcript_id "AT3G28580"; gene_id "AT3G28580.2";
Chr3	Araport11	five_prime_UTR	10715623	10715735	.	+	.	transcript_id "AT3G28580.2"; gene_id "AT3G28580";
Chr3	Araport11	exon	10715623	10716741	.	+	.	transcript_id "AT3G28580.2"; gene_id "AT3G28580";
Chr3	Araport11	CDS	10715736	10717238	.	+	0	transcript_id "AT3G28580.1"; gene_id "AT3G28580";
Chr3	Araport11	CDS	10715736	10716741	.	+	0	transcript_id "AT3G28580.2"; gene_id "AT3G28580";
Chr3	Araport11	protein	10715736	10717238	.	+	.	transcript_id "AT3G28580.1"; gene_id "AT3G28580";
Chr3	Araport11	protein	10715736	10717238	.	+	.	transcript_id "AT3G28580.2"; gene_id "AT3G28580";
Chr3	Araport11	CDS	10716808	10717238	.	+	2	transcript_id "AT3G28580.2"; gene_id "AT3G28580";
Chr3	Araport11	exon	10716808	10717355	.	+	.	transcript_id "AT3G28580.2"; gene_id "AT3G28580";
Chr3	Araport11	transposable_element	10716963	10717265	.	-	.	transcript_id "AT3TE44530"; gene_id "AT3TE44530";
Chr3	Araport11	transposon_fragment	10716963	10717265	.	-	.	transcript_id "AT3TE44530"; gene_id "AT3TE44530";
Chr3	Araport11	three_prime_UTR	10717239	10717393	.	+	.	transcript_id "AT3G28580.1"; gene_id "AT3G28580";
Chr3	Araport11	three_prime_UTR	10717239	10717355	.	+	.	transcript_id "AT3G28580.2"; gene_id "AT3G28580";
Chr3	Araport11	transposable_element	10717716	10717784	.	-	.	transcript_id "AT3TE44535"; gene_id "AT3TE44535";
Chr3	Araport11	transposon_fragment	10717716	10717784	.	-	.	transcript_id "AT3TE44535"; gene_id "AT3TE44535";
Chr3	Araport11	transposable_element	10717785	10718343	.	-	.	transcript_id "AT3TE44540"; gene_id "AT3TE44540";
Chr3	Araport11	transposon_fragment	10717785	10718343	.	-	.	transcript_id "AT3TE44540"; gene_id "AT3TE44540";
Chr3	Araport11	protein	10718320	10718682	.	+	.	transcript_id "AT3G28590.1"; gene_id "AT3G28590";
Chr3	Araport11	gene	10718320	10718787	.	+	.	transcript_id "AT3G28590"; gene_id "AT3G28590";
Chr3	Araport11	mRNA	10718320	10718787	.	+	.	transcript_id "AT3G28590"; gene_id "AT3G28590.1";
Chr3	Araport11	exon	10718320	10718333	.	+	.	transcript_id "AT3G28590.1"; gene_id "AT3G28590";
Chr3	Araport11	CDS	10718320	10718333	.	+	0	transcript_id "AT3G28590.1"; gene_id "AT3G28590";
Chr3	Araport11	transposable_element	10718344	10718404	.	-	.	transcript_id "AT3TE44545"; gene_id "AT3TE44545";
Chr3	Araport11	transposon_fragment	10718344	10718404	.	-	.	transcript_id "AT3TE44545"; gene_id "AT3TE44545";
Chr3	Araport11	CDS	10718457	10718682	.	+	1	transcript_id "AT3G28590.1"; gene_id "AT3G28590";
Chr3	Araport11	exon	10718457	10718787	.	+	.	transcript_id "AT3G28590.1"; gene_id "AT3G28590";
Chr3	Araport11	three_prime_UTR	10718683	10718787	.	+	.	transcript_id "AT3G28590.1"; gene_id "AT3G28590";
Chr3	Araport11	transposable_element	10721720	10722252	.	+	.	transcript_id "AT3TE44555"; gene_id "AT3TE44555";
Chr3	Araport11	transposon_fragment	10721720	10722252	.	+	.	transcript_id "AT3TE44555"; gene_id "AT3TE44555";
Chr3	Araport11	gene	10722394	10723995	.	+	.	transcript_id "AT3G28600"; gene_id "AT3G28600";
Chr3	Araport11	mRNA	10722394	10723995	.	+	.	transcript_id "AT3G28600"; gene_id "AT3G28600.2";
Chr3	Araport11	five_prime_UTR	10722394	10722436	.	+	.	transcript_id "AT3G28600.2"; gene_id "AT3G28600";
Chr3	Araport11	exon	10722394	10722803	.	+	.	transcript_id "AT3G28600.2"; gene_id "AT3G28600";
Chr3	Araport11	mRNA	10722396	10723995	.	+	.	transcript_id "AT3G28600"; gene_id "AT3G28600.1";
Chr3	Araport11	five_prime_UTR	10722396	10722436	.	+	.	transcript_id "AT3G28600.1"; gene_id "AT3G28600";
Chr3	Araport11	exon	10722396	10723995	.	+	.	transcript_id "AT3G28600.1"; gene_id "AT3G28600";
Chr3	Araport11	CDS	10722437	10722803	.	+	0	transcript_id "AT3G28600.2"; gene_id "AT3G28600";
Chr3	Araport11	CDS	10722437	10723870	.	+	0	transcript_id "AT3G28600.1"; gene_id "AT3G28600";
Chr3	Araport11	protein	10722437	10723870	.	+	.	transcript_id "AT3G28600.2"; gene_id "AT3G28600";
Chr3	Araport11	protein	10722437	10723870	.	+	.	transcript_id "AT3G28600.1"; gene_id "AT3G28600";
Chr3	Araport11	CDS	10722921	10723870	.	+	2	transcript_id "AT3G28600.2"; gene_id "AT3G28600";
Chr3	Araport11	exon	10722921	10723995	.	+	.	transcript_id "AT3G28600.2"; gene_id "AT3G28600";
Chr3	Araport11	three_prime_UTR	10723871	10723995	.	+	.	transcript_id "AT3G28600.2,AT3G28600.1"; gene_id "AT3G28600";
Chr3	Araport11	transposable_element	10724416	10724679	.	-	.	transcript_id "AT3TE44560"; gene_id "AT3TE44560";
Chr3	Araport11	transposon_fragment	10724416	10724679	.	-	.	transcript_id "AT3TE44560"; gene_id "AT3TE44560";
Chr3	Araport11	gene	10724990	10726414	.	+	.	transcript_id "AT3G28610"; gene_id "AT3G28610";
Chr3	Araport11	mRNA	10724990	10726414	.	+	.	transcript_id "AT3G28610"; gene_id "AT3G28610.1";
Chr3	Araport11	exon	10724990	10726414	.	+	.	transcript_id "AT3G28610.1"; gene_id "AT3G28610";
Chr3	Araport11	CDS	10724990	10726414	.	+	0	transcript_id "AT3G28610.1"; gene_id "AT3G28610";
Chr3	Araport11	protein	10724990	10726414	.	+	.	transcript_id "AT3G28610.1"; gene_id "AT3G28610";
Chr3	Araport11	pseudogene	10726426	10727350	.	-	.	transcript_id "AT3G28611"; gene_id "AT3G28611";
Chr3	Araport11	pseudogenic_transcript	10726426	10727350	.	-	.	transcript_id "AT3G28611"; gene_id "AT3G28611.1";
Chr3	Araport11	pseudogenic_exon	10726426	10726711	.	-	.	transcript_id "AT3G28611.1"; gene_id "AT3G28611";
Chr3	Araport11	pseudogenic_exon	10726798	10726888	.	-	.	transcript_id "AT3G28611.1"; gene_id "AT3G28611";
Chr3	Araport11	pseudogenic_exon	10727155	10727350	.	-	.	transcript_id "AT3G28611.1"; gene_id "AT3G28611";
Chr3	Araport11	protein	10727826	10728461	.	+	.	transcript_id "AT3G28620.1"; gene_id "AT3G28620";
Chr3	Araport11	gene	10727826	10728716	.	+	.	transcript_id "AT3G28620"; gene_id "AT3G28620";
Chr3	Araport11	mRNA	10727826	10728716	.	+	.	transcript_id "AT3G28620"; gene_id "AT3G28620.1";
Chr3	Araport11	CDS	10727826	10728461	.	+	0	transcript_id "AT3G28620.1"; gene_id "AT3G28620";
Chr3	Araport11	exon	10727826	10728716	.	+	.	transcript_id "AT3G28620.1"; gene_id "AT3G28620";
Chr3	Araport11	three_prime_UTR	10728462	10728716	.	+	.	transcript_id "AT3G28620.1"; gene_id "AT3G28620";
Chr3	Araport11	gene	10728951	10730898	.	+	.	transcript_id "AT3G28630"; gene_id "AT3G28630";
Chr3	Araport11	mRNA	10728951	10730849	.	+	.	transcript_id "AT3G28630"; gene_id "AT3G28630.2";
Chr3	Araport11	mRNA	10728951	10730898	.	+	.	transcript_id "AT3G28630"; gene_id "AT3G28630.1";
Chr3	Araport11	five_prime_UTR	10728951	10729064	.	+	.	transcript_id "AT3G28630.2,AT3G28630.1"; gene_id "AT3G28630";
Chr3	Araport11	exon	10728951	10729130	.	+	.	transcript_id "AT3G28630.2,AT3G28630.1"; gene_id "AT3G28630";
Chr3	Araport11	CDS	10729065	10729130	.	+	0	transcript_id "AT3G28630.2"; gene_id "AT3G28630";
Chr3	Araport11	CDS	10729065	10729130	.	+	0	transcript_id "AT3G28630.1"; gene_id "AT3G28630";
Chr3	Araport11	protein	10729065	10730564	.	+	.	transcript_id "AT3G28630.2"; gene_id "AT3G28630";
Chr3	Araport11	protein	10729065	10730564	.	+	.	transcript_id "AT3G28630.1"; gene_id "AT3G28630";
Chr3	Araport11	CDS	10729242	10729591	.	+	0	transcript_id "AT3G28630.2"; gene_id "AT3G28630";
Chr3	Araport11	CDS	10729242	10729591	.	+	0	transcript_id "AT3G28630.1"; gene_id "AT3G28630";
Chr3	Araport11	exon	10729242	10729591	.	+	.	transcript_id "AT3G28630.2,AT3G28630.1"; gene_id "AT3G28630";
Chr3	Araport11	gene	10729313	10731391	.	-	.	transcript_id "AT3G28635"; gene_id "AT3G28635";
Chr3	Araport11	mRNA	10729313	10731391	.	-	.	transcript_id "AT3G28635"; gene_id "AT3G28635.1";
Chr3	Araport11	exon	10729313	10729542	.	-	.	transcript_id "AT3G28635.1"; gene_id "AT3G28635";
Chr3	Araport11	CDS	10729313	10729542	.	-	2	transcript_id "AT3G28635.1"; gene_id "AT3G28635";
Chr3	Araport11	protein	10729313	10731391	.	-	.	transcript_id "AT3G28635.1"; gene_id "AT3G28635";
Chr3	Araport11	exon	10729622	10729649	.	-	.	transcript_id "AT3G28635.1"; gene_id "AT3G28635";
Chr3	Araport11	CDS	10729622	10729649	.	-	0	transcript_id "AT3G28635.1"; gene_id "AT3G28635";
Chr3	Araport11	exon	10729688	10729945	.	+	.	transcript_id "AT3G28630.2"; gene_id "AT3G28630";
Chr3	Araport11	CDS	10729688	10729945	.	+	1	transcript_id "AT3G28630.2"; gene_id "AT3G28630";
Chr3	Araport11	exon	10729688	10729970	.	+	.	transcript_id "AT3G28630.1"; gene_id "AT3G28630";
Chr3	Araport11	CDS	10729688	10729970	.	+	1	transcript_id "AT3G28630.1"; gene_id "AT3G28630";
Chr3	Araport11	exon	10729756	10729886	.	-	.	transcript_id "AT3G28635.1"; gene_id "AT3G28635";
Chr3	Araport11	CDS	10729756	10729886	.	-	2	transcript_id "AT3G28635.1"; gene_id "AT3G28635";
Chr3	Araport11	exon	10730081	10730366	.	+	.	transcript_id "AT3G28630.1"; gene_id "AT3G28630";
Chr3	Araport11	CDS	10730081	10730366	.	+	0	transcript_id "AT3G28630.1"; gene_id "AT3G28630";
Chr3	Araport11	exon	10730098	10730366	.	+	.	transcript_id "AT3G28630.2"; gene_id "AT3G28630";
Chr3	Araport11	CDS	10730098	10730366	.	+	1	transcript_id "AT3G28630.2"; gene_id "AT3G28630";
Chr3	Araport11	CDS	10730542	10730564	.	+	2	transcript_id "AT3G28630.2"; gene_id "AT3G28630";
Chr3	Araport11	exon	10730542	10730849	.	+	.	transcript_id "AT3G28630.2"; gene_id "AT3G28630";
Chr3	Araport11	CDS	10730542	10730564	.	+	2	transcript_id "AT3G28630.1"; gene_id "AT3G28630";
Chr3	Araport11	exon	10730542	10730898	.	+	.	transcript_id "AT3G28630.1"; gene_id "AT3G28630";
Chr3	Araport11	three_prime_UTR	10730565	10730849	.	+	.	transcript_id "AT3G28630.2"; gene_id "AT3G28630";
Chr3	Araport11	three_prime_UTR	10730565	10730898	.	+	.	transcript_id "AT3G28630.1"; gene_id "AT3G28630";
Chr3	Araport11	exon	10731221	10731242	.	-	.	transcript_id "AT3G28635.1"; gene_id "AT3G28635";
Chr3	Araport11	CDS	10731221	10731242	.	-	0	transcript_id "AT3G28635.1"; gene_id "AT3G28635";
Chr3	Araport11	exon	10731311	10731391	.	-	.	transcript_id "AT3G28635.1"; gene_id "AT3G28635";
Chr3	Araport11	CDS	10731311	10731391	.	-	0	transcript_id "AT3G28635.1"; gene_id "AT3G28635";
Chr3	Araport11	gene	10731518	10733032	.	-	.	transcript_id "AT3G28640"; gene_id "AT3G28640";
Chr3	Araport11	mRNA	10731518	10733032	.	-	.	transcript_id "AT3G28640"; gene_id "AT3G28640.1";
Chr3	Araport11	exon	10731518	10733032	.	-	.	transcript_id "AT3G28640.1"; gene_id "AT3G28640";
Chr3	Araport11	CDS	10731518	10733032	.	-	0	transcript_id "AT3G28640.1"; gene_id "AT3G28640";
Chr3	Araport11	protein	10731518	10733032	.	-	.	transcript_id "AT3G28640.1"; gene_id "AT3G28640";
Chr3	Araport11	transposable_element	10733044	10733189	.	-	.	transcript_id "AT3TE44600"; gene_id "AT3TE44600";
Chr3	Araport11	transposon_fragment	10733044	10733189	.	-	.	transcript_id "AT3TE44600"; gene_id "AT3TE44600";
Chr3	Araport11	transposable_element	10733190	10733701	.	+	.	transcript_id "AT3TE44605"; gene_id "AT3TE44605";
Chr3	Araport11	transposon_fragment	10733190	10733701	.	+	.	transcript_id "AT3TE44605"; gene_id "AT3TE44605";
Chr3	Araport11	transposable_element	10733702	10733750	.	+	.	transcript_id "AT3TE44610"; gene_id "AT3TE44610";
Chr3	Araport11	transposon_fragment	10733702	10733750	.	+	.	transcript_id "AT3TE44610"; gene_id "AT3TE44610";
Chr3	Araport11	gene	10735637	10738397	.	+	.	transcript_id "AT3G28650"; gene_id "AT3G28650";
Chr3	Araport11	mRNA	10735637	10738397	.	+	.	transcript_id "AT3G28650"; gene_id "AT3G28650.1";
Chr3	Araport11	five_prime_UTR	10735637	10735728	.	+	.	transcript_id "AT3G28650.1"; gene_id "AT3G28650";
Chr3	Araport11	exon	10735637	10738397	.	+	.	transcript_id "AT3G28650.1"; gene_id "AT3G28650";
Chr3	Araport11	CDS	10735729	10737726	.	+	0	transcript_id "AT3G28650.1"; gene_id "AT3G28650";
Chr3	Araport11	protein	10735729	10737726	.	+	.	transcript_id "AT3G28650.1"; gene_id "AT3G28650";
Chr3	Araport11	three_prime_UTR	10737727	10738397	.	+	.	transcript_id "AT3G28650.1"; gene_id "AT3G28650";
Chr3	Araport11	transposable_element	10737762	10738131	.	+	.	transcript_id "AT3TE44620"; gene_id "AT3TE44620";
Chr3	Araport11	transposon_fragment	10737762	10738131	.	+	.	transcript_id "AT3TE44620"; gene_id "AT3TE44620";
Chr3	Araport11	gene	10737921	10738690	.	+	.	transcript_id ""; gene_id "";
Chr3	Araport11	transcript_region	10737921	10738690	.	+	.	transcript_id "AT3G00490"; gene_id "AT3G00490.1";
Chr3	Araport11	exon	10737921	10738115	.	+	.	transcript_id "AT3G00490.1"; gene_id "AT3G00490";
Chr3	Araport11	transcript_region	10737924	10738545	.	+	.	transcript_id "AT3G00490"; gene_id "AT3G00490.2";
Chr3	Araport11	exon	10737924	10738545	.	+	.	transcript_id "AT3G00490.2"; gene_id "AT3G00490";
Chr3	Araport11	exon	10738399	10738690	.	+	.	transcript_id "AT3G00490.1"; gene_id "AT3G00490";
Chr3	Araport11	gene	10738704	10740930	.	-	.	transcript_id "AT3G28660"; gene_id "AT3G28660";
Chr3	Araport11	mRNA	10738704	10740930	.	-	.	transcript_id "AT3G28660"; gene_id "AT3G28660.1";
Chr3	Araport11	exon	10738704	10738884	.	-	.	transcript_id "AT3G28660.1"; gene_id "AT3G28660";
Chr3	Araport11	three_prime_UTR	10738704	10738884	.	-	.	transcript_id "AT3G28660.1"; gene_id "AT3G28660";
Chr3	Araport11	three_prime_UTR	10738959	10739399	.	-	.	transcript_id "AT3G28660.1"; gene_id "AT3G28660";
Chr3	Araport11	exon	10738959	10740930	.	-	.	transcript_id "AT3G28660.1"; gene_id "AT3G28660";
Chr3	Araport11	CDS	10739400	10740914	.	-	0	transcript_id "AT3G28660.1"; gene_id "AT3G28660";
Chr3	Araport11	protein	10739400	10740914	.	-	.	transcript_id "AT3G28660.1"; gene_id "AT3G28660";
Chr3	Araport11	five_prime_UTR	10740915	10740930	.	-	.	transcript_id "AT3G28660.1"; gene_id "AT3G28660";
Chr3	Araport11	transposable_element	10741062	10742116	.	+	.	transcript_id "AT3TE44630"; gene_id "AT3TE44630";
Chr3	Araport11	transposon_fragment	10741062	10742116	.	+	.	transcript_id "AT3TE44630"; gene_id "AT3TE44630";
Chr3	Araport11	transposable_element	10742117	10742144	.	-	.	transcript_id "AT3TE44635"; gene_id "AT3TE44635";
Chr3	Araport11	transposon_fragment	10742117	10742144	.	-	.	transcript_id "AT3TE44635"; gene_id "AT3TE44635";
Chr3	Araport11	transposable_element	10742375	10742494	.	+	.	transcript_id "AT3TE44640"; gene_id "AT3TE44640";
Chr3	Araport11	transposon_fragment	10742375	10742494	.	+	.	transcript_id "AT3TE44640"; gene_id "AT3TE44640";
Chr3	Araport11	transposable_element	10742495	10742524	.	+	.	transcript_id "AT3TE44645"; gene_id "AT3TE44645";
Chr3	Araport11	transposon_fragment	10742495	10742524	.	+	.	transcript_id "AT3TE44645"; gene_id "AT3TE44645";
Chr3	Araport11	transposable_element	10742525	10743777	.	+	.	transcript_id "AT3TE44650"; gene_id "AT3TE44650";
Chr3	Araport11	transposon_fragment	10742525	10743777	.	+	.	transcript_id "AT3TE44650"; gene_id "AT3TE44650";
Chr3	Araport11	gene	10743769	10747202	.	+	.	transcript_id "AT3G28670"; gene_id "AT3G28670";
Chr3	Araport11	mRNA	10743769	10747163	.	+	.	transcript_id "AT3G28670"; gene_id "AT3G28670.2";
Chr3	Araport11	five_prime_UTR	10743769	10743890	.	+	.	transcript_id "AT3G28670.2"; gene_id "AT3G28670";
Chr3	Araport11	exon	10743769	10743990	.	+	.	transcript_id "AT3G28670.2"; gene_id "AT3G28670";
Chr3	Araport11	mRNA	10743777	10747202	.	+	.	transcript_id "AT3G28670"; gene_id "AT3G28670.1";
Chr3	Araport11	exon	10743777	10743990	.	+	.	transcript_id "AT3G28670.1"; gene_id "AT3G28670";
Chr3	Araport11	five_prime_UTR	10743777	10743990	.	+	.	transcript_id "AT3G28670.1"; gene_id "AT3G28670";
Chr3	Araport11	transposable_element	10743779	10743832	.	+	.	transcript_id "AT3TE44655"; gene_id "AT3TE44655";
Chr3	Araport11	transposon_fragment	10743779	10743832	.	+	.	transcript_id "AT3TE44655"; gene_id "AT3TE44655";
Chr3	Araport11	CDS	10743891	10743990	.	+	0	transcript_id "AT3G28670.2"; gene_id "AT3G28670";
Chr3	Araport11	protein	10743891	10746983	.	+	.	transcript_id "AT3G28670.2"; gene_id "AT3G28670";
Chr3	Araport11	mRNA	10744035	10747163	.	+	.	transcript_id "AT3G28670"; gene_id "AT3G28670.3";
Chr3	Araport11	five_prime_UTR	10744035	10744182	.	+	.	transcript_id "AT3G28670.3"; gene_id "AT3G28670";
Chr3	Araport11	exon	10744035	10744263	.	+	.	transcript_id "AT3G28670.3"; gene_id "AT3G28670";
Chr3	Araport11	exon	10744130	10744263	.	+	.	transcript_id "AT3G28670.2"; gene_id "AT3G28670";
Chr3	Araport11	CDS	10744130	10744263	.	+	2	transcript_id "AT3G28670.2"; gene_id "AT3G28670";
Chr3	Araport11	five_prime_UTR	10744180	10744182	.	+	.	transcript_id "AT3G28670.1"; gene_id "AT3G28670";
Chr3	Araport11	exon	10744180	10744263	.	+	.	transcript_id "AT3G28670.1"; gene_id "AT3G28670";
Chr3	Araport11	CDS	10744183	10744263	.	+	0	transcript_id "AT3G28670.1"; gene_id "AT3G28670";
Chr3	Araport11	CDS	10744183	10744263	.	+	0	transcript_id "AT3G28670.3"; gene_id "AT3G28670";
Chr3	Araport11	protein	10744183	10746983	.	+	.	transcript_id "AT3G28670.1"; gene_id "AT3G28670";
Chr3	Araport11	protein	10744183	10746983	.	+	.	transcript_id "AT3G28670.3"; gene_id "AT3G28670";
Chr3	Araport11	CDS	10744352	10744564	.	+	0	transcript_id "AT3G28670.2"; gene_id "AT3G28670";
Chr3	Araport11	CDS	10744352	10744564	.	+	0	transcript_id "AT3G28670.1"; gene_id "AT3G28670";
Chr3	Araport11	CDS	10744352	10744564	.	+	0	transcript_id "AT3G28670.3"; gene_id "AT3G28670";
Chr3	Araport11	exon	10744352	10744564	.	+	.	transcript_id "AT3G28670.2,AT3G28670.1,AT3G28670.3"; gene_id "AT3G28670";
Chr3	Araport11	CDS	10744659	10744754	.	+	0	transcript_id "AT3G28670.2"; gene_id "AT3G28670";
Chr3	Araport11	CDS	10744659	10744754	.	+	0	transcript_id "AT3G28670.1"; gene_id "AT3G28670";
Chr3	Araport11	CDS	10744659	10744754	.	+	0	transcript_id "AT3G28670.3"; gene_id "AT3G28670";
Chr3	Araport11	exon	10744659	10744754	.	+	.	transcript_id "AT3G28670.2,AT3G28670.1,AT3G28670.3"; gene_id "AT3G28670";
Chr3	Araport11	CDS	10744962	10745050	.	+	0	transcript_id "AT3G28670.2"; gene_id "AT3G28670";
Chr3	Araport11	CDS	10744962	10745050	.	+	0	transcript_id "AT3G28670.1"; gene_id "AT3G28670";
Chr3	Araport11	CDS	10744962	10745050	.	+	0	transcript_id "AT3G28670.3"; gene_id "AT3G28670";
Chr3	Araport11	exon	10744962	10745050	.	+	.	transcript_id "AT3G28670.2,AT3G28670.1,AT3G28670.3"; gene_id "AT3G28670";
Chr3	Araport11	CDS	10745134	10745262	.	+	1	transcript_id "AT3G28670.2"; gene_id "AT3G28670";
Chr3	Araport11	CDS	10745134	10745262	.	+	1	transcript_id "AT3G28670.1"; gene_id "AT3G28670";
Chr3	Araport11	CDS	10745134	10745262	.	+	1	transcript_id "AT3G28670.3"; gene_id "AT3G28670";
Chr3	Araport11	exon	10745134	10745262	.	+	.	transcript_id "AT3G28670.2,AT3G28670.1,AT3G28670.3"; gene_id "AT3G28670";
Chr3	Araport11	CDS	10745430	10745550	.	+	1	transcript_id "AT3G28670.2"; gene_id "AT3G28670";
Chr3	Araport11	CDS	10745430	10745550	.	+	1	transcript_id "AT3G28670.1"; gene_id "AT3G28670";
Chr3	Araport11	CDS	10745430	10745550	.	+	1	transcript_id "AT3G28670.3"; gene_id "AT3G28670";
Chr3	Araport11	exon	10745430	10745550	.	+	.	transcript_id "AT3G28670.2,AT3G28670.1,AT3G28670.3"; gene_id "AT3G28670";
Chr3	Araport11	CDS	10745867	10745951	.	+	0	transcript_id "AT3G28670.2"; gene_id "AT3G28670";
Chr3	Araport11	CDS	10745867	10745951	.	+	0	transcript_id "AT3G28670.1"; gene_id "AT3G28670";
Chr3	Araport11	CDS	10745867	10745951	.	+	0	transcript_id "AT3G28670.3"; gene_id "AT3G28670";
Chr3	Araport11	exon	10745867	10745951	.	+	.	transcript_id "AT3G28670.2,AT3G28670.1,AT3G28670.3"; gene_id "AT3G28670";
Chr3	Araport11	CDS	10746051	10746160	.	+	2	transcript_id "AT3G28670.2"; gene_id "AT3G28670";
Chr3	Araport11	CDS	10746051	10746160	.	+	2	transcript_id "AT3G28670.1"; gene_id "AT3G28670";
Chr3	Araport11	CDS	10746051	10746160	.	+	2	transcript_id "AT3G28670.3"; gene_id "AT3G28670";
Chr3	Araport11	exon	10746051	10746160	.	+	.	transcript_id "AT3G28670.2,AT3G28670.1,AT3G28670.3"; gene_id "AT3G28670";
Chr3	Araport11	CDS	10746245	10746393	.	+	0	transcript_id "AT3G28670.2"; gene_id "AT3G28670";
Chr3	Araport11	CDS	10746245	10746393	.	+	0	transcript_id "AT3G28670.1"; gene_id "AT3G28670";
Chr3	Araport11	CDS	10746245	10746393	.	+	0	transcript_id "AT3G28670.3"; gene_id "AT3G28670";
Chr3	Araport11	exon	10746245	10746393	.	+	.	transcript_id "AT3G28670.2,AT3G28670.1,AT3G28670.3"; gene_id "AT3G28670";
Chr3	Araport11	CDS	10746492	10746588	.	+	1	transcript_id "AT3G28670.2"; gene_id "AT3G28670";
Chr3	Araport11	CDS	10746492	10746588	.	+	1	transcript_id "AT3G28670.1"; gene_id "AT3G28670";
Chr3	Araport11	CDS	10746492	10746588	.	+	1	transcript_id "AT3G28670.3"; gene_id "AT3G28670";
Chr3	Araport11	exon	10746492	10746588	.	+	.	transcript_id "AT3G28670.2,AT3G28670.1,AT3G28670.3"; gene_id "AT3G28670";
Chr3	Araport11	CDS	10746678	10746983	.	+	0	transcript_id "AT3G28670.2"; gene_id "AT3G28670";
Chr3	Araport11	CDS	10746678	10746983	.	+	0	transcript_id "AT3G28670.1"; gene_id "AT3G28670";
Chr3	Araport11	exon	10746678	10747202	.	+	.	transcript_id "AT3G28670.1"; gene_id "AT3G28670";
Chr3	Araport11	CDS	10746678	10746983	.	+	0	transcript_id "AT3G28670.3"; gene_id "AT3G28670";
Chr3	Araport11	exon	10746678	10747163	.	+	.	transcript_id "AT3G28670.2,AT3G28670.3"; gene_id "AT3G28670";
Chr3	Araport11	three_prime_UTR	10746984	10747202	.	+	.	transcript_id "AT3G28670.1"; gene_id "AT3G28670";
Chr3	Araport11	three_prime_UTR	10746984	10747163	.	+	.	transcript_id "AT3G28670.2,AT3G28670.3"; gene_id "AT3G28670";
Chr3	Araport11	gene	10747818	10747994	.	-	.	transcript_id "AT3G28674"; gene_id "AT3G28674";
Chr3	Araport11	mRNA	10747818	10747994	.	-	.	transcript_id "AT3G28674"; gene_id "AT3G28674.1";
Chr3	Araport11	exon	10747818	10747994	.	-	.	transcript_id "AT3G28674.1"; gene_id "AT3G28674";
Chr3	Araport11	CDS	10747818	10747994	.	-	0	transcript_id "AT3G28674.1"; gene_id "AT3G28674";
Chr3	Araport11	protein	10747818	10747994	.	-	.	transcript_id "AT3G28674.1"; gene_id "AT3G28674";
Chr3	Araport11	protein	10748751	10749733	.	-	.	transcript_id "AT3G28680.1"; gene_id "AT3G28680";
Chr3	Araport11	gene	10748751	10749734	.	-	.	transcript_id "AT3G28680"; gene_id "AT3G28680";
Chr3	Araport11	mRNA	10748751	10749734	.	-	.	transcript_id "AT3G28680"; gene_id "AT3G28680.1";
Chr3	Araport11	exon	10748751	10748783	.	-	.	transcript_id "AT3G28680.1"; gene_id "AT3G28680";
Chr3	Araport11	CDS	10748751	10748783	.	-	0	transcript_id "AT3G28680.1"; gene_id "AT3G28680";
Chr3	Araport11	exon	10748903	10748994	.	-	.	transcript_id "AT3G28680.1"; gene_id "AT3G28680";
Chr3	Araport11	CDS	10748903	10748994	.	-	2	transcript_id "AT3G28680.1"; gene_id "AT3G28680";
Chr3	Araport11	exon	10749092	10749252	.	-	.	transcript_id "AT3G28680.1"; gene_id "AT3G28680";
Chr3	Araport11	CDS	10749092	10749252	.	-	1	transcript_id "AT3G28680.1"; gene_id "AT3G28680";
Chr3	Araport11	exon	10749341	10749453	.	-	.	transcript_id "AT3G28680.1"; gene_id "AT3G28680";
Chr3	Araport11	CDS	10749341	10749453	.	-	0	transcript_id "AT3G28680.1"; gene_id "AT3G28680";
Chr3	Araport11	CDS	10749533	10749733	.	-	0	transcript_id "AT3G28680.1"; gene_id "AT3G28680";
Chr3	Araport11	exon	10749533	10749734	.	-	.	transcript_id "AT3G28680.1"; gene_id "AT3G28680";
Chr3	Araport11	transposable_element	10749686	10750570	.	+	.	transcript_id "AT3TE44680"; gene_id "AT3TE44680";
Chr3	Araport11	transposon_fragment	10749686	10750570	.	+	.	transcript_id "AT3TE44680"; gene_id "AT3TE44680";
Chr3	Araport11	five_prime_UTR	10749734	10749734	.	-	.	transcript_id "AT3G28680.1"; gene_id "AT3G28680";
Chr3	Araport11	transposable_element	10750571	10750622	.	+	.	transcript_id "AT3TE44685"; gene_id "AT3TE44685";
Chr3	Araport11	transposon_fragment	10750571	10750622	.	+	.	transcript_id "AT3TE44685"; gene_id "AT3TE44685";
Chr3	Araport11	transposable_element	10750623	10750658	.	+	.	transcript_id "AT3TE44690"; gene_id "AT3TE44690";
Chr3	Araport11	transposon_fragment	10750623	10750658	.	+	.	transcript_id "AT3TE44690"; gene_id "AT3TE44690";
Chr3	Araport11	gene	10750713	10750916	.	+	.	transcript_id ""; gene_id "";
Chr3	Araport11	lnc_RNA	10750713	10750916	.	+	.	transcript_id "AT3G05555"; gene_id "AT3G05555.1";
Chr3	Araport11	exon	10750713	10750916	.	+	.	transcript_id "AT3G05555.1"; gene_id "AT3G05555";
Chr3	Araport11	transposable_element	10751089	10752363	.	-	.	transcript_id "AT3TE44695"; gene_id "AT3TE44695";
Chr3	Araport11	transposon_fragment	10751089	10752070	.	-	.	transcript_id "AT3TE44695"; gene_id "AT3TE44695";
Chr3	Araport11	transposon_fragment	10752068	10752363	.	-	.	transcript_id "AT3TE44695"; gene_id "AT3TE44695";
Chr3	Araport11	gene	10752431	10752503	73	+	.	transcript_id "AT3G28685"; gene_id "AT3G28685";
Chr3	Araport11	tRNA	10752431	10752503	73	+	.	transcript_id "AT3G28685"; gene_id "AT3G28685.1";
Chr3	Araport11	exon	10752431	10752503	73	+	.	transcript_id "AT3G28685.1"; gene_id "AT3G28685";
Chr3	Araport11	transposable_element	10752505	10752982	.	-	.	transcript_id "AT3TE44700"; gene_id "AT3TE44700";
Chr3	Araport11	transposon_fragment	10752505	10752982	.	-	.	transcript_id "AT3TE44700"; gene_id "AT3TE44700";
Chr3	Araport11	transposable_element	10754063	10754109	.	-	.	transcript_id "AT3TE44705"; gene_id "AT3TE44705";
Chr3	Araport11	transposon_fragment	10754063	10754109	.	-	.	transcript_id "AT3TE44705"; gene_id "AT3TE44705";
Chr3	Araport11	transposable_element	10754110	10754938	.	+	.	transcript_id "AT3TE44710"; gene_id "AT3TE44710";
Chr3	Araport11	transposon_fragment	10754110	10754938	.	+	.	transcript_id "AT3TE44710"; gene_id "AT3TE44710";
Chr3	Araport11	gene	10754808	10757885	.	+	.	transcript_id "AT3G28690"; gene_id "AT3G28690";
Chr3	Araport11	mRNA	10754808	10757885	.	+	.	transcript_id "AT3G28690"; gene_id "AT3G28690.2";
Chr3	Araport11	five_prime_UTR	10754808	10755411	.	+	.	transcript_id "AT3G28690.2"; gene_id "AT3G28690";
Chr3	Araport11	exon	10754808	10755619	.	+	.	transcript_id "AT3G28690.2"; gene_id "AT3G28690";
Chr3	Araport11	mRNA	10754808	10757885	.	+	.	transcript_id "AT3G28690"; gene_id "AT3G28690.1";
Chr3	Araport11	five_prime_UTR	10754808	10756001	.	+	.	transcript_id "AT3G28690.1"; gene_id "AT3G28690";
Chr3	Araport11	exon	10754808	10756235	.	+	.	transcript_id "AT3G28690.1"; gene_id "AT3G28690";
Chr3	Araport11	CDS	10755412	10755619	.	+	0	transcript_id "AT3G28690.2"; gene_id "AT3G28690";
Chr3	Araport11	mRNA	10755412	10757494	.	+	.	transcript_id "AT3G28690"; gene_id "AT3G28690.3";
Chr3	Araport11	exon	10755412	10755466	.	+	.	transcript_id "AT3G28690.3"; gene_id "AT3G28690";
Chr3	Araport11	CDS	10755412	10755466	.	+	0	transcript_id "AT3G28690.3"; gene_id "AT3G28690";
Chr3	Araport11	protein	10755412	10757494	.	+	.	transcript_id "AT3G28690.2"; gene_id "AT3G28690";
Chr3	Araport11	protein	10755412	10757494	.	+	.	transcript_id "AT3G28690.3"; gene_id "AT3G28690";
Chr3	Araport11	CDS	10755910	10756235	.	+	2	transcript_id "AT3G28690.2"; gene_id "AT3G28690";
Chr3	Araport11	CDS	10755910	10756235	.	+	2	transcript_id "AT3G28690.3"; gene_id "AT3G28690";
Chr3	Araport11	exon	10755910	10756235	.	+	.	transcript_id "AT3G28690.2,AT3G28690.3"; gene_id "AT3G28690";
Chr3	Araport11	CDS	10756002	10756235	.	+	0	transcript_id "AT3G28690.1"; gene_id "AT3G28690";
Chr3	Araport11	protein	10756002	10757494	.	+	.	transcript_id "AT3G28690.1"; gene_id "AT3G28690";
Chr3	Araport11	CDS	10756327	10756462	.	+	0	transcript_id "AT3G28690.2"; gene_id "AT3G28690";
Chr3	Araport11	CDS	10756327	10756462	.	+	0	transcript_id "AT3G28690.1"; gene_id "AT3G28690";
Chr3	Araport11	CDS	10756327	10756462	.	+	0	transcript_id "AT3G28690.3"; gene_id "AT3G28690";
Chr3	Araport11	exon	10756327	10756462	.	+	.	transcript_id "AT3G28690.2,AT3G28690.1,AT3G28690.3"; gene_id "AT3G28690";
Chr3	Araport11	CDS	10756560	10756696	.	+	2	transcript_id "AT3G28690.2"; gene_id "AT3G28690";
Chr3	Araport11	CDS	10756560	10756696	.	+	2	transcript_id "AT3G28690.1"; gene_id "AT3G28690";
Chr3	Araport11	CDS	10756560	10756696	.	+	2	transcript_id "AT3G28690.3"; gene_id "AT3G28690";
Chr3	Araport11	exon	10756560	10756696	.	+	.	transcript_id "AT3G28690.2,AT3G28690.1,AT3G28690.3"; gene_id "AT3G28690";
Chr3	Araport11	CDS	10756787	10756910	.	+	0	transcript_id "AT3G28690.2"; gene_id "AT3G28690";
Chr3	Araport11	CDS	10756787	10756910	.	+	0	transcript_id "AT3G28690.1"; gene_id "AT3G28690";
Chr3	Araport11	CDS	10756787	10756910	.	+	0	transcript_id "AT3G28690.3"; gene_id "AT3G28690";
Chr3	Araport11	exon	10756787	10756910	.	+	.	transcript_id "AT3G28690.2,AT3G28690.1,AT3G28690.3"; gene_id "AT3G28690";
Chr3	Araport11	CDS	10756995	10757494	.	+	2	transcript_id "AT3G28690.2"; gene_id "AT3G28690";
Chr3	Araport11	CDS	10756995	10757494	.	+	2	transcript_id "AT3G28690.1"; gene_id "AT3G28690";
Chr3	Araport11	exon	10756995	10757885	.	+	.	transcript_id "AT3G28690.2,AT3G28690.1"; gene_id "AT3G28690";
Chr3	Araport11	exon	10756995	10757494	.	+	.	transcript_id "AT3G28690.3"; gene_id "AT3G28690";
Chr3	Araport11	CDS	10756995	10757494	.	+	2	transcript_id "AT3G28690.3"; gene_id "AT3G28690";
Chr3	Araport11	three_prime_UTR	10757495	10757885	.	+	.	transcript_id "AT3G28690.2,AT3G28690.1"; gene_id "AT3G28690";
Chr3	Araport11	transposable_element	10757769	10758658	.	-	.	transcript_id "AT3TE44720"; gene_id "AT3TE44720";
Chr3	Araport11	transposon_fragment	10757769	10757826	.	-	.	transcript_id "AT3TE44720"; gene_id "AT3TE44720";
Chr3	Araport11	transposable_element	10757827	10757950	.	-	.	transcript_id "AT3TE44725"; gene_id "AT3TE44725";
Chr3	Araport11	transposon_fragment	10757827	10757950	.	-	.	transcript_id "AT3TE44725"; gene_id "AT3TE44725";
Chr3	Araport11	transposable_element	10757951	10758585	.	-	.	transcript_id "AT3TE44730"; gene_id "AT3TE44730";
Chr3	Araport11	transposon_fragment	10757951	10758585	.	-	.	transcript_id "AT3TE44730"; gene_id "AT3TE44730";
Chr3	Araport11	transposon_fragment	10758601	10758641	.	-	.	transcript_id "AT3TE44720"; gene_id "AT3TE44720";
Chr3	Araport11	transposon_fragment	10758601	10758658	.	-	.	transcript_id "AT3TE44720"; gene_id "AT3TE44720";
Chr3	Araport11	gene	10758613	10759216	.	+	.	transcript_id ""; gene_id "";
Chr3	Araport11	transcript_region	10758613	10759216	.	+	.	transcript_id "AT3G00500"; gene_id "AT3G00500.1";
Chr3	Araport11	exon	10758613	10759216	.	+	.	transcript_id "AT3G00500.1"; gene_id "AT3G00500";
Chr3	Araport11	gene	10759393	10759465	73	-	.	transcript_id "AT3G28695"; gene_id "AT3G28695";
Chr3	Araport11	tRNA	10759393	10759465	73	-	.	transcript_id "AT3G28695"; gene_id "AT3G28695.1";
Chr3	Araport11	exon	10759393	10759465	73	-	.	transcript_id "AT3G28695.1"; gene_id "AT3G28695";
Chr3	Araport11	gene	10759541	10762209	.	+	.	transcript_id "AT3G28700"; gene_id "AT3G28700";
Chr3	Araport11	mRNA	10759541	10762209	.	+	.	transcript_id "AT3G28700"; gene_id "AT3G28700.1";
Chr3	Araport11	five_prime_UTR	10759541	10759579	.	+	.	transcript_id "AT3G28700.1"; gene_id "AT3G28700";
Chr3	Araport11	exon	10759541	10759778	.	+	.	transcript_id "AT3G28700.1"; gene_id "AT3G28700";
Chr3	Araport11	mRNA	10759559	10762114	.	+	.	transcript_id "AT3G28700"; gene_id "AT3G28700.2";
Chr3	Araport11	five_prime_UTR	10759559	10759579	.	+	.	transcript_id "AT3G28700.2"; gene_id "AT3G28700";
Chr3	Araport11	exon	10759559	10759778	.	+	.	transcript_id "AT3G28700.2"; gene_id "AT3G28700";
Chr3	Araport11	mRNA	10759559	10762177	.	+	.	transcript_id "AT3G28700"; gene_id "AT3G28700.3";
Chr3	Araport11	exon	10759559	10759904	.	+	.	transcript_id "AT3G28700.3"; gene_id "AT3G28700";
Chr3	Araport11	five_prime_UTR	10759559	10759904	.	+	.	transcript_id "AT3G28700.3"; gene_id "AT3G28700";
Chr3	Araport11	CDS	10759580	10759778	.	+	0	transcript_id "AT3G28700.1"; gene_id "AT3G28700";
Chr3	Araport11	CDS	10759580	10759778	.	+	0	transcript_id "AT3G28700.2"; gene_id "AT3G28700";
Chr3	Araport11	protein	10759580	10761834	.	+	.	transcript_id "AT3G28700.1"; gene_id "AT3G28700";
Chr3	Araport11	protein	10759580	10761894	.	+	.	transcript_id "AT3G28700.2"; gene_id "AT3G28700";
Chr3	Araport11	CDS	10759843	10759904	.	+	2	transcript_id "AT3G28700.1"; gene_id "AT3G28700";
Chr3	Araport11	CDS	10759843	10759904	.	+	2	transcript_id "AT3G28700.2"; gene_id "AT3G28700";
Chr3	Araport11	exon	10759843	10759904	.	+	.	transcript_id "AT3G28700.1,AT3G28700.2"; gene_id "AT3G28700";
Chr3	Araport11	CDS	10759984	10760127	.	+	0	transcript_id "AT3G28700.1"; gene_id "AT3G28700";
Chr3	Araport11	CDS	10759984	10760127	.	+	0	transcript_id "AT3G28700.2"; gene_id "AT3G28700";
Chr3	Araport11	five_prime_UTR	10759984	10760016	.	+	.	transcript_id "AT3G28700.3"; gene_id "AT3G28700";
Chr3	Araport11	exon	10759984	10760127	.	+	.	transcript_id "AT3G28700.1,AT3G28700.2,AT3G28700.3"; gene_id "AT3G28700";
Chr3	Araport11	CDS	10760017	10760127	.	+	0	transcript_id "AT3G28700.3"; gene_id "AT3G28700";
Chr3	Araport11	protein	10760017	10761834	.	+	.	transcript_id "AT3G28700.3"; gene_id "AT3G28700";
Chr3	Araport11	CDS	10760231	10760341	.	+	0	transcript_id "AT3G28700.1"; gene_id "AT3G28700";
Chr3	Araport11	CDS	10760231	10760341	.	+	0	transcript_id "AT3G28700.2"; gene_id "AT3G28700";
Chr3	Araport11	CDS	10760231	10760341	.	+	0	transcript_id "AT3G28700.3"; gene_id "AT3G28700";
Chr3	Araport11	exon	10760231	10760341	.	+	.	transcript_id "AT3G28700.1,AT3G28700.2,AT3G28700.3"; gene_id "AT3G28700";
Chr3	Araport11	CDS	10760436	10760628	.	+	0	transcript_id "AT3G28700.1"; gene_id "AT3G28700";
Chr3	Araport11	CDS	10760436	10760628	.	+	0	transcript_id "AT3G28700.2"; gene_id "AT3G28700";
Chr3	Araport11	CDS	10760436	10760628	.	+	0	transcript_id "AT3G28700.3"; gene_id "AT3G28700";
Chr3	Araport11	exon	10760436	10760628	.	+	.	transcript_id "AT3G28700.1,AT3G28700.2,AT3G28700.3"; gene_id "AT3G28700";
Chr3	Araport11	CDS	10760759	10760817	.	+	2	transcript_id "AT3G28700.1"; gene_id "AT3G28700";
Chr3	Araport11	CDS	10760759	10760817	.	+	2	transcript_id "AT3G28700.2"; gene_id "AT3G28700";
Chr3	Araport11	CDS	10760759	10760817	.	+	2	transcript_id "AT3G28700.3"; gene_id "AT3G28700";
Chr3	Araport11	exon	10760759	10760817	.	+	.	transcript_id "AT3G28700.1,AT3G28700.2,AT3G28700.3"; gene_id "AT3G28700";
Chr3	Araport11	CDS	10760935	10760987	.	+	0	transcript_id "AT3G28700.1"; gene_id "AT3G28700";
Chr3	Araport11	CDS	10760935	10760987	.	+	0	transcript_id "AT3G28700.2"; gene_id "AT3G28700";
Chr3	Araport11	CDS	10760935	10760987	.	+	0	transcript_id "AT3G28700.3"; gene_id "AT3G28700";
Chr3	Araport11	exon	10760935	10760987	.	+	.	transcript_id "AT3G28700.1,AT3G28700.2,AT3G28700.3"; gene_id "AT3G28700";
Chr3	Araport11	CDS	10761075	10761297	.	+	1	transcript_id "AT3G28700.1"; gene_id "AT3G28700";
Chr3	Araport11	CDS	10761075	10761297	.	+	1	transcript_id "AT3G28700.2"; gene_id "AT3G28700";
Chr3	Araport11	CDS	10761075	10761297	.	+	1	transcript_id "AT3G28700.3"; gene_id "AT3G28700";
Chr3	Araport11	exon	10761075	10761297	.	+	.	transcript_id "AT3G28700.1,AT3G28700.2,AT3G28700.3"; gene_id "AT3G28700";
Chr3	Araport11	CDS	10761376	10761484	.	+	0	transcript_id "AT3G28700.1"; gene_id "AT3G28700";
Chr3	Araport11	CDS	10761376	10761484	.	+	0	transcript_id "AT3G28700.2"; gene_id "AT3G28700";
Chr3	Araport11	CDS	10761376	10761484	.	+	0	transcript_id "AT3G28700.3"; gene_id "AT3G28700";
Chr3	Araport11	exon	10761376	10761484	.	+	.	transcript_id "AT3G28700.1,AT3G28700.2,AT3G28700.3"; gene_id "AT3G28700";
Chr3	Araport11	CDS	10761572	10761834	.	+	2	transcript_id "AT3G28700.1"; gene_id "AT3G28700";
Chr3	Araport11	exon	10761572	10762209	.	+	.	transcript_id "AT3G28700.1"; gene_id "AT3G28700";
Chr3	Araport11	exon	10761572	10761776	.	+	.	transcript_id "AT3G28700.2"; gene_id "AT3G28700";
Chr3	Araport11	CDS	10761572	10761776	.	+	2	transcript_id "AT3G28700.2"; gene_id "AT3G28700";
Chr3	Araport11	CDS	10761572	10761834	.	+	2	transcript_id "AT3G28700.3"; gene_id "AT3G28700";
Chr3	Araport11	exon	10761572	10762177	.	+	.	transcript_id "AT3G28700.3"; gene_id "AT3G28700";
Chr3	Araport11	three_prime_UTR	10761835	10762209	.	+	.	transcript_id "AT3G28700.1"; gene_id "AT3G28700";
Chr3	Araport11	three_prime_UTR	10761835	10762177	.	+	.	transcript_id "AT3G28700.3"; gene_id "AT3G28700";
Chr3	Araport11	CDS	10761837	10761894	.	+	1	transcript_id "AT3G28700.2"; gene_id "AT3G28700";
Chr3	Araport11	exon	10761837	10762114	.	+	.	transcript_id "AT3G28700.2"; gene_id "AT3G28700";
Chr3	Araport11	three_prime_UTR	10761895	10762114	.	+	.	transcript_id "AT3G28700.2"; gene_id "AT3G28700";
Chr3	Araport11	transposable_element	10762264	10762396	.	-	.	transcript_id "AT3TE44740"; gene_id "AT3TE44740";
Chr3	Araport11	transposon_fragment	10762264	10762396	.	-	.	transcript_id "AT3TE44740"; gene_id "AT3TE44740";
Chr3	Araport11	transposable_element	10762397	10762479	.	-	.	transcript_id "AT3TE44745"; gene_id "AT3TE44745";
Chr3	Araport11	transposon_fragment	10762397	10762479	.	-	.	transcript_id "AT3TE44745"; gene_id "AT3TE44745";
Chr3	Araport11	transposable_element	10762480	10763043	.	+	.	transcript_id "AT3TE44750"; gene_id "AT3TE44750";
Chr3	Araport11	transposon_fragment	10762480	10763043	.	+	.	transcript_id "AT3TE44750"; gene_id "AT3TE44750";
Chr3	Araport11	transposable_element	10763045	10764367	.	+	.	transcript_id "AT3TE44755"; gene_id "AT3TE44755";
Chr3	Araport11	transposon_fragment	10763045	10763560	.	+	.	transcript_id "AT3TE44755"; gene_id "AT3TE44755";
Chr3	Araport11	transposon_fragment	10763561	10764367	.	+	.	transcript_id "AT3TE44755"; gene_id "AT3TE44755";
Chr3	Araport11	transposable_element	10764368	10764422	.	+	.	transcript_id "AT3TE44760"; gene_id "AT3TE44760";
Chr3	Araport11	transposon_fragment	10764368	10764422	.	+	.	transcript_id "AT3TE44760"; gene_id "AT3TE44760";
Chr3	Araport11	transposable_element	10764423	10766124	.	+	.	transcript_id "AT3TE44765"; gene_id "AT3TE44765";
Chr3	Araport11	transposon_fragment	10764423	10766124	.	+	.	transcript_id "AT3TE44765"; gene_id "AT3TE44765";
Chr3	Araport11	transposable_element	10766125	10766153	.	-	.	transcript_id "AT3TE44770"; gene_id "AT3TE44770";
Chr3	Araport11	transposon_fragment	10766125	10766153	.	-	.	transcript_id "AT3TE44770"; gene_id "AT3TE44770";
Chr3	Araport11	transposable_element	10766262	10766308	.	-	.	transcript_id "AT3TE44775"; gene_id "AT3TE44775";
Chr3	Araport11	transposon_fragment	10766262	10766308	.	-	.	transcript_id "AT3TE44775"; gene_id "AT3TE44775";
Chr3	Araport11	transposable_element	10766309	10767318	.	+	.	transcript_id "AT3TE44780"; gene_id "AT3TE44780";
Chr3	Araport11	transposon_fragment	10766309	10767318	.	+	.	transcript_id "AT3TE44780"; gene_id "AT3TE44780";
Chr3	Araport11	transposable_element	10767319	10767363	.	+	.	transcript_id "AT3TE44785"; gene_id "AT3TE44785";
Chr3	Araport11	transposon_fragment	10767319	10767363	.	+	.	transcript_id "AT3TE44785"; gene_id "AT3TE44785";
Chr3	Araport11	transposable_element_gene	10767373	10772669	.	-	.	transcript_id "AT3G28705"; gene_id "AT3G28705";
Chr3	Araport11	mRNA	10767373	10772669	.	-	.	transcript_id "AT3G28705"; gene_id "AT3G28705.1";
Chr3	Araport11	exon	10767373	10772669	.	-	.	transcript_id "AT3G28705.1"; gene_id "AT3G28705";
Chr3	Araport11	transposable_element	10767986	10772559	.	-	.	transcript_id "AT3TE44790"; gene_id "AT3TE44790";
Chr3	Araport11	transposon_fragment	10767986	10770115	.	-	.	transcript_id "AT3TE44790"; gene_id "AT3TE44790";
Chr3	Araport11	transposon_fragment	10770118	10772559	.	-	.	transcript_id "AT3TE44790"; gene_id "AT3TE44790";
Chr3	Araport11	transposable_element	10772560	10772580	.	-	.	transcript_id "AT3TE44795"; gene_id "AT3TE44795";
Chr3	Araport11	transposon_fragment	10772560	10772580	.	-	.	transcript_id "AT3TE44795"; gene_id "AT3TE44795";
Chr3	Araport11	gene	10772871	10775809	.	-	.	transcript_id "AT3G28710"; gene_id "AT3G28710";
Chr3	Araport11	mRNA	10772871	10775809	.	-	.	transcript_id "AT3G28710"; gene_id "AT3G28710.1";
Chr3	Araport11	three_prime_UTR	10772871	10773143	.	-	.	transcript_id "AT3G28710.1"; gene_id "AT3G28710";
Chr3	Araport11	exon	10772871	10773275	.	-	.	transcript_id "AT3G28710.1"; gene_id "AT3G28710";
Chr3	Araport11	CDS	10773144	10773275	.	-	0	transcript_id "AT3G28710.1"; gene_id "AT3G28710";
Chr3	Araport11	protein	10773144	10775594	.	-	.	transcript_id "AT3G28710.1"; gene_id "AT3G28710";
Chr3	Araport11	exon	10773471	10773605	.	-	.	transcript_id "AT3G28710.1"; gene_id "AT3G28710";
Chr3	Araport11	CDS	10773471	10773605	.	-	0	transcript_id "AT3G28710.1"; gene_id "AT3G28710";
Chr3	Araport11	exon	10773684	10773732	.	-	.	transcript_id "AT3G28710.1"; gene_id "AT3G28710";
Chr3	Araport11	CDS	10773684	10773732	.	-	1	transcript_id "AT3G28710.1"; gene_id "AT3G28710";
Chr3	Araport11	exon	10773823	10773882	.	-	.	transcript_id "AT3G28710.1"; gene_id "AT3G28710";
Chr3	Araport11	CDS	10773823	10773882	.	-	1	transcript_id "AT3G28710.1"; gene_id "AT3G28710";
Chr3	Araport11	exon	10773998	10774083	.	-	.	transcript_id "AT3G28710.1"; gene_id "AT3G28710";
Chr3	Araport11	CDS	10773998	10774083	.	-	0	transcript_id "AT3G28710.1"; gene_id "AT3G28710";
Chr3	Araport11	exon	10774184	10774264	.	-	.	transcript_id "AT3G28710.1"; gene_id "AT3G28710";
Chr3	Araport11	CDS	10774184	10774264	.	-	0	transcript_id "AT3G28710.1"; gene_id "AT3G28710";
Chr3	Araport11	exon	10774379	10774481	.	-	.	transcript_id "AT3G28710.1"; gene_id "AT3G28710";
Chr3	Araport11	CDS	10774379	10774481	.	-	1	transcript_id "AT3G28710.1"; gene_id "AT3G28710";
Chr3	Araport11	exon	10774575	10774682	.	-	.	transcript_id "AT3G28710.1"; gene_id "AT3G28710";
Chr3	Araport11	CDS	10774575	10774682	.	-	1	transcript_id "AT3G28710.1"; gene_id "AT3G28710";
Chr3	Araport11	exon	10774993	10775113	.	-	.	transcript_id "AT3G28710.1"; gene_id "AT3G28710";
Chr3	Araport11	CDS	10774993	10775113	.	-	2	transcript_id "AT3G28710.1"; gene_id "AT3G28710";
Chr3	Araport11	CDS	10775414	10775594	.	-	0	transcript_id "AT3G28710.1"; gene_id "AT3G28710";
Chr3	Araport11	exon	10775414	10775809	.	-	.	transcript_id "AT3G28710.1"; gene_id "AT3G28710";
Chr3	Araport11	five_prime_UTR	10775595	10775809	.	-	.	transcript_id "AT3G28710.1"; gene_id "AT3G28710";
Chr3	Araport11	transposable_element	10775807	10775849	.	+	.	transcript_id "AT3TE44805"; gene_id "AT3TE44805";
Chr3	Araport11	transposon_fragment	10775807	10775849	.	+	.	transcript_id "AT3TE44805"; gene_id "AT3TE44805";
Chr3	Araport11	transposable_element	10775850	10777173	.	+	.	transcript_id "AT3TE44810"; gene_id "AT3TE44810";
Chr3	Araport11	transposon_fragment	10775850	10777173	.	+	.	transcript_id "AT3TE44810"; gene_id "AT3TE44810";
Chr3	Araport11	transposable_element	10777174	10777349	.	-	.	transcript_id "AT3TE44815"; gene_id "AT3TE44815";
Chr3	Araport11	transposon_fragment	10777174	10777349	.	-	.	transcript_id "AT3TE44815"; gene_id "AT3TE44815";
Chr3	Araport11	transposable_element	10777350	10777407	.	+	.	transcript_id "AT3TE44820"; gene_id "AT3TE44820";
Chr3	Araport11	transposon_fragment	10777350	10777407	.	+	.	transcript_id "AT3TE44820"; gene_id "AT3TE44820";
Chr3	Araport11	gene	10777837	10780664	.	+	.	transcript_id "AT3G28715"; gene_id "AT3G28715";
Chr3	Araport11	mRNA	10777837	10780614	.	+	.	transcript_id "AT3G28715"; gene_id "AT3G28715.2";
Chr3	Araport11	five_prime_UTR	10777837	10778024	.	+	.	transcript_id "AT3G28715.2"; gene_id "AT3G28715";
Chr3	Araport11	exon	10777837	10778205	.	+	.	transcript_id "AT3G28715.2"; gene_id "AT3G28715";
Chr3	Araport11	mRNA	10777849	10780664	.	+	.	transcript_id "AT3G28715"; gene_id "AT3G28715.1";
Chr3	Araport11	five_prime_UTR	10777849	10778024	.	+	.	transcript_id "AT3G28715.1"; gene_id "AT3G28715";
Chr3	Araport11	exon	10777849	10778205	.	+	.	transcript_id "AT3G28715.1"; gene_id "AT3G28715";
Chr3	Araport11	CDS	10778025	10778205	.	+	0	transcript_id "AT3G28715.2"; gene_id "AT3G28715";
Chr3	Araport11	CDS	10778025	10778205	.	+	0	transcript_id "AT3G28715.1"; gene_id "AT3G28715";
Chr3	Araport11	protein	10778025	10780350	.	+	.	transcript_id "AT3G28715.2"; gene_id "AT3G28715";
Chr3	Araport11	protein	10778025	10780350	.	+	.	transcript_id "AT3G28715.1"; gene_id "AT3G28715";
Chr3	Araport11	CDS	10778470	10778590	.	+	2	transcript_id "AT3G28715.2"; gene_id "AT3G28715";
Chr3	Araport11	CDS	10778470	10778590	.	+	2	transcript_id "AT3G28715.1"; gene_id "AT3G28715";
Chr3	Araport11	exon	10778470	10778590	.	+	.	transcript_id "AT3G28715.2,AT3G28715.1"; gene_id "AT3G28715";
Chr3	Araport11	CDS	10778820	10778927	.	+	1	transcript_id "AT3G28715.2"; gene_id "AT3G28715";
Chr3	Araport11	CDS	10778820	10778927	.	+	1	transcript_id "AT3G28715.1"; gene_id "AT3G28715";
Chr3	Araport11	exon	10778820	10778927	.	+	.	transcript_id "AT3G28715.2,AT3G28715.1"; gene_id "AT3G28715";
Chr3	Araport11	CDS	10779046	10779148	.	+	1	transcript_id "AT3G28715.2"; gene_id "AT3G28715";
Chr3	Araport11	CDS	10779046	10779148	.	+	1	transcript_id "AT3G28715.1"; gene_id "AT3G28715";
Chr3	Araport11	exon	10779046	10779148	.	+	.	transcript_id "AT3G28715.2,AT3G28715.1"; gene_id "AT3G28715";
Chr3	Araport11	exon	10779262	10779337	.	+	.	transcript_id "AT3G28715.2"; gene_id "AT3G28715";
Chr3	Araport11	CDS	10779262	10779337	.	+	0	transcript_id "AT3G28715.2"; gene_id "AT3G28715";
Chr3	Araport11	exon	10779262	10779342	.	+	.	transcript_id "AT3G28715.1"; gene_id "AT3G28715";
Chr3	Araport11	CDS	10779262	10779342	.	+	0	transcript_id "AT3G28715.1"; gene_id "AT3G28715";
Chr3	Araport11	exon	10779443	10779528	.	+	.	transcript_id "AT3G28715.1"; gene_id "AT3G28715";
Chr3	Araport11	CDS	10779443	10779528	.	+	0	transcript_id "AT3G28715.1"; gene_id "AT3G28715";
Chr3	Araport11	exon	10779462	10779528	.	+	.	transcript_id "AT3G28715.2"; gene_id "AT3G28715";
Chr3	Araport11	CDS	10779462	10779528	.	+	2	transcript_id "AT3G28715.2"; gene_id "AT3G28715";
Chr3	Araport11	CDS	10779625	10779684	.	+	1	transcript_id "AT3G28715.2"; gene_id "AT3G28715";
Chr3	Araport11	CDS	10779625	10779684	.	+	1	transcript_id "AT3G28715.1"; gene_id "AT3G28715";
Chr3	Araport11	exon	10779625	10779684	.	+	.	transcript_id "AT3G28715.2,AT3G28715.1"; gene_id "AT3G28715";
Chr3	Araport11	CDS	10779772	10779820	.	+	1	transcript_id "AT3G28715.2"; gene_id "AT3G28715";
Chr3	Araport11	CDS	10779772	10779820	.	+	1	transcript_id "AT3G28715.1"; gene_id "AT3G28715";
Chr3	Araport11	exon	10779772	10779820	.	+	.	transcript_id "AT3G28715.2,AT3G28715.1"; gene_id "AT3G28715";
Chr3	Araport11	CDS	10779904	10780038	.	+	0	transcript_id "AT3G28715.2"; gene_id "AT3G28715";
Chr3	Araport11	CDS	10779904	10780038	.	+	0	transcript_id "AT3G28715.1"; gene_id "AT3G28715";
Chr3	Araport11	exon	10779904	10780038	.	+	.	transcript_id "AT3G28715.2,AT3G28715.1"; gene_id "AT3G28715";
Chr3	Araport11	CDS	10780219	10780350	.	+	0	transcript_id "AT3G28715.2"; gene_id "AT3G28715";
Chr3	Araport11	exon	10780219	10780614	.	+	.	transcript_id "AT3G28715.2"; gene_id "AT3G28715";
Chr3	Araport11	CDS	10780219	10780350	.	+	0	transcript_id "AT3G28715.1"; gene_id "AT3G28715";
Chr3	Araport11	exon	10780219	10780664	.	+	.	transcript_id "AT3G28715.1"; gene_id "AT3G28715";
Chr3	Araport11	three_prime_UTR	10780351	10780614	.	+	.	transcript_id "AT3G28715.2"; gene_id "AT3G28715";
Chr3	Araport11	three_prime_UTR	10780351	10780664	.	+	.	transcript_id "AT3G28715.1"; gene_id "AT3G28715";
Chr3	Araport11	transposable_element	10780821	10780854	.	-	.	transcript_id "AT3TE44830"; gene_id "AT3TE44830";
Chr3	Araport11	transposon_fragment	10780821	10780854	.	-	.	transcript_id "AT3TE44830"; gene_id "AT3TE44830";
Chr3	Araport11	transposable_element	10780855	10781169	.	-	.	transcript_id "AT3TE44835"; gene_id "AT3TE44835";
Chr3	Araport11	transposon_fragment	10780855	10781169	.	-	.	transcript_id "AT3TE44835"; gene_id "AT3TE44835";
Chr3	Araport11	gene	10782095	10784634	.	+	.	transcript_id "AT3G28720"; gene_id "AT3G28720";
Chr3	Araport11	mRNA	10782095	10784581	.	+	.	transcript_id "AT3G28720"; gene_id "AT3G28720.2";
Chr3	Araport11	five_prime_UTR	10782095	10782128	.	+	.	transcript_id "AT3G28720.2"; gene_id "AT3G28720";
Chr3	Araport11	exon	10782095	10784581	.	+	.	transcript_id "AT3G28720.2"; gene_id "AT3G28720";
Chr3	Araport11	CDS	10782129	10784339	.	+	0	transcript_id "AT3G28720.2"; gene_id "AT3G28720";
Chr3	Araport11	protein	10782129	10784339	.	+	.	transcript_id "AT3G28720.2"; gene_id "AT3G28720";
Chr3	Araport11	mRNA	10782176	10784634	.	+	.	transcript_id "AT3G28720"; gene_id "AT3G28720.1";
Chr3	Araport11	five_prime_UTR	10782176	10782275	.	+	.	transcript_id "AT3G28720.1"; gene_id "AT3G28720";
Chr3	Araport11	exon	10782176	10784634	.	+	.	transcript_id "AT3G28720.1"; gene_id "AT3G28720";
Chr3	Araport11	CDS	10782276	10784339	.	+	0	transcript_id "AT3G28720.1"; gene_id "AT3G28720";
Chr3	Araport11	protein	10782276	10784339	.	+	.	transcript_id "AT3G28720.1"; gene_id "AT3G28720";
Chr3	Araport11	three_prime_UTR	10784340	10784581	.	+	.	transcript_id "AT3G28720.2"; gene_id "AT3G28720";
Chr3	Araport11	three_prime_UTR	10784340	10784634	.	+	.	transcript_id "AT3G28720.1"; gene_id "AT3G28720";
Chr3	Araport11	gene	10784888	10788729	.	+	.	transcript_id "AT3G28730"; gene_id "AT3G28730";
Chr3	Araport11	mRNA	10784888	10788729	.	+	.	transcript_id "AT3G28730"; gene_id "AT3G28730.1";
Chr3	Araport11	five_prime_UTR	10784888	10784953	.	+	.	transcript_id "AT3G28730.1"; gene_id "AT3G28730";
Chr3	Araport11	exon	10784888	10785007	.	+	.	transcript_id "AT3G28730.1"; gene_id "AT3G28730";
Chr3	Araport11	CDS	10784954	10785007	.	+	0	transcript_id "AT3G28730.1"; gene_id "AT3G28730";
Chr3	Araport11	protein	10784954	10788498	.	+	.	transcript_id "AT3G28730.1"; gene_id "AT3G28730";
Chr3	Araport11	exon	10785294	10785479	.	+	.	transcript_id "AT3G28730.1"; gene_id "AT3G28730";
Chr3	Araport11	CDS	10785294	10785479	.	+	0	transcript_id "AT3G28730.1"; gene_id "AT3G28730";
Chr3	Araport11	exon	10785556	10785661	.	+	.	transcript_id "AT3G28730.1"; gene_id "AT3G28730";
Chr3	Araport11	CDS	10785556	10785661	.	+	0	transcript_id "AT3G28730.1"; gene_id "AT3G28730";
Chr3	Araport11	exon	10785752	10785888	.	+	.	transcript_id "AT3G28730.1"; gene_id "AT3G28730";
Chr3	Araport11	CDS	10785752	10785888	.	+	2	transcript_id "AT3G28730.1"; gene_id "AT3G28730";
Chr3	Araport11	exon	10785967	10786050	.	+	.	transcript_id "AT3G28730.1"; gene_id "AT3G28730";
Chr3	Araport11	CDS	10785967	10786050	.	+	0	transcript_id "AT3G28730.1"; gene_id "AT3G28730";
Chr3	Araport11	exon	10786132	10786226	.	+	.	transcript_id "AT3G28730.1"; gene_id "AT3G28730";
Chr3	Araport11	CDS	10786132	10786226	.	+	0	transcript_id "AT3G28730.1"; gene_id "AT3G28730";
Chr3	Araport11	exon	10786314	10786422	.	+	.	transcript_id "AT3G28730.1"; gene_id "AT3G28730";
Chr3	Araport11	CDS	10786314	10786422	.	+	1	transcript_id "AT3G28730.1"; gene_id "AT3G28730";
Chr3	Araport11	exon	10786558	10786644	.	+	.	transcript_id "AT3G28730.1"; gene_id "AT3G28730";
Chr3	Araport11	CDS	10786558	10786644	.	+	0	transcript_id "AT3G28730.1"; gene_id "AT3G28730";
Chr3	Araport11	exon	10786743	10786835	.	+	.	transcript_id "AT3G28730.1"; gene_id "AT3G28730";
Chr3	Araport11	CDS	10786743	10786835	.	+	0	transcript_id "AT3G28730.1"; gene_id "AT3G28730";
Chr3	Araport11	exon	10786915	10787112	.	+	.	transcript_id "AT3G28730.1"; gene_id "AT3G28730";
Chr3	Araport11	CDS	10786915	10787112	.	+	0	transcript_id "AT3G28730.1"; gene_id "AT3G28730";
Chr3	Araport11	exon	10787200	10787345	.	+	.	transcript_id "AT3G28730.1"; gene_id "AT3G28730";
Chr3	Araport11	CDS	10787200	10787345	.	+	0	transcript_id "AT3G28730.1"; gene_id "AT3G28730";
Chr3	Araport11	exon	10787436	10787583	.	+	.	transcript_id "AT3G28730.1"; gene_id "AT3G28730";
Chr3	Araport11	CDS	10787436	10787583	.	+	1	transcript_id "AT3G28730.1"; gene_id "AT3G28730";
Chr3	Araport11	exon	10787664	10787771	.	+	.	transcript_id "AT3G28730.1"; gene_id "AT3G28730";
Chr3	Araport11	CDS	10787664	10787771	.	+	0	transcript_id "AT3G28730.1"; gene_id "AT3G28730";
Chr3	Araport11	exon	10787853	10788035	.	+	.	transcript_id "AT3G28730.1"; gene_id "AT3G28730";
Chr3	Araport11	CDS	10787853	10788035	.	+	0	transcript_id "AT3G28730.1"; gene_id "AT3G28730";
Chr3	Araport11	exon	10788194	10788272	.	+	.	transcript_id "AT3G28730.1"; gene_id "AT3G28730";
Chr3	Araport11	CDS	10788194	10788272	.	+	0	transcript_id "AT3G28730.1"; gene_id "AT3G28730";
Chr3	Araport11	CDS	10788371	10788498	.	+	2	transcript_id "AT3G28730.1"; gene_id "AT3G28730";
Chr3	Araport11	exon	10788371	10788729	.	+	.	transcript_id "AT3G28730.1"; gene_id "AT3G28730";
Chr3	Araport11	three_prime_UTR	10788499	10788729	.	+	.	transcript_id "AT3G28730.1"; gene_id "AT3G28730";
Chr3	Araport11	gene	10788698	10790553	.	-	.	transcript_id "AT3G28740"; gene_id "AT3G28740";
Chr3	Araport11	mRNA	10788698	10790553	.	-	.	transcript_id "AT3G28740"; gene_id "AT3G28740.1";
Chr3	Araport11	three_prime_UTR	10788698	10788763	.	-	.	transcript_id "AT3G28740.1"; gene_id "AT3G28740";
Chr3	Araport11	exon	10788698	10789384	.	-	.	transcript_id "AT3G28740.1"; gene_id "AT3G28740";
Chr3	Araport11	CDS	10788764	10789384	.	-	0	transcript_id "AT3G28740.1"; gene_id "AT3G28740";
Chr3	Araport11	protein	10788764	10790552	.	-	.	transcript_id "AT3G28740.1"; gene_id "AT3G28740";
Chr3	Araport11	exon	10789468	10789851	.	-	.	transcript_id "AT3G28740.1"; gene_id "AT3G28740";
Chr3	Araport11	CDS	10789468	10789851	.	-	0	transcript_id "AT3G28740.1"; gene_id "AT3G28740";
Chr3	Araport11	CDS	10790028	10790552	.	-	0	transcript_id "AT3G28740.1"; gene_id "AT3G28740";
Chr3	Araport11	exon	10790028	10790553	.	-	.	transcript_id "AT3G28740.1"; gene_id "AT3G28740";
Chr3	Araport11	five_prime_UTR	10790553	10790553	.	-	.	transcript_id "AT3G28740.1"; gene_id "AT3G28740";
Chr3	Araport11	gene	10791499	10792846	.	-	.	transcript_id "AT3G28750"; gene_id "AT3G28750";
Chr3	Araport11	mRNA	10791499	10792846	.	-	.	transcript_id "AT3G28750"; gene_id "AT3G28750.1";
Chr3	Araport11	three_prime_UTR	10791499	10791771	.	-	.	transcript_id "AT3G28750.1"; gene_id "AT3G28750";
Chr3	Araport11	exon	10791499	10792846	.	-	.	transcript_id "AT3G28750.1"; gene_id "AT3G28750";
Chr3	Araport11	CDS	10791772	10792773	.	-	0	transcript_id "AT3G28750.1"; gene_id "AT3G28750";
Chr3	Araport11	protein	10791772	10792773	.	-	.	transcript_id "AT3G28750.1"; gene_id "AT3G28750";
Chr3	Araport11	five_prime_UTR	10792774	10792846	.	-	.	transcript_id "AT3G28750.1"; gene_id "AT3G28750";
Chr3	Araport11	gene	10792933	10795385	.	-	.	transcript_id "AT3G28760"; gene_id "AT3G28760";
Chr3	Araport11	mRNA	10792933	10795304	.	-	.	transcript_id "AT3G28760"; gene_id "AT3G28760.2";
Chr3	Araport11	three_prime_UTR	10792933	10793125	.	-	.	transcript_id "AT3G28760.2"; gene_id "AT3G28760";
Chr3	Araport11	exon	10792933	10793253	.	-	.	transcript_id "AT3G28760.2"; gene_id "AT3G28760";
Chr3	Araport11	mRNA	10792955	10795385	.	-	.	transcript_id "AT3G28760"; gene_id "AT3G28760.1";
Chr3	Araport11	three_prime_UTR	10792955	10793125	.	-	.	transcript_id "AT3G28760.1"; gene_id "AT3G28760";
Chr3	Araport11	exon	10792955	10793253	.	-	.	transcript_id "AT3G28760.1"; gene_id "AT3G28760";
Chr3	Araport11	CDS	10793126	10793253	.	-	2	transcript_id "AT3G28760.2"; gene_id "AT3G28760";
Chr3	Araport11	CDS	10793126	10793253	.	-	2	transcript_id "AT3G28760.1"; gene_id "AT3G28760";
Chr3	Araport11	protein	10793126	10795304	.	-	.	transcript_id "AT3G28760.2"; gene_id "AT3G28760";
Chr3	Araport11	protein	10793126	10795304	.	-	.	transcript_id "AT3G28760.1"; gene_id "AT3G28760";
Chr3	Araport11	CDS	10793331	10793412	.	-	0	transcript_id "AT3G28760.2"; gene_id "AT3G28760";
Chr3	Araport11	CDS	10793331	10793412	.	-	0	transcript_id "AT3G28760.1"; gene_id "AT3G28760";
Chr3	Araport11	exon	10793331	10793412	.	-	.	transcript_id "AT3G28760.2,AT3G28760.1"; gene_id "AT3G28760";
Chr3	Araport11	CDS	10793495	10793662	.	-	0	transcript_id "AT3G28760.2"; gene_id "AT3G28760";
Chr3	Araport11	CDS	10793495	10793662	.	-	0	transcript_id "AT3G28760.1"; gene_id "AT3G28760";
Chr3	Araport11	exon	10793495	10793662	.	-	.	transcript_id "AT3G28760.2,AT3G28760.1"; gene_id "AT3G28760";
Chr3	Araport11	CDS	10793745	10793834	.	-	0	transcript_id "AT3G28760.2"; gene_id "AT3G28760";
Chr3	Araport11	CDS	10793745	10793834	.	-	0	transcript_id "AT3G28760.1"; gene_id "AT3G28760";
Chr3	Araport11	exon	10793745	10793834	.	-	.	transcript_id "AT3G28760.2,AT3G28760.1"; gene_id "AT3G28760";
Chr3	Araport11	CDS	10793933	10794073	.	-	0	transcript_id "AT3G28760.2"; gene_id "AT3G28760";
Chr3	Araport11	CDS	10793933	10794073	.	-	0	transcript_id "AT3G28760.1"; gene_id "AT3G28760";
Chr3	Araport11	exon	10793933	10794073	.	-	.	transcript_id "AT3G28760.2,AT3G28760.1"; gene_id "AT3G28760";
Chr3	Araport11	CDS	10794152	10794220	.	-	0	transcript_id "AT3G28760.2"; gene_id "AT3G28760";
Chr3	Araport11	CDS	10794152	10794220	.	-	0	transcript_id "AT3G28760.1"; gene_id "AT3G28760";
Chr3	Araport11	exon	10794152	10794220	.	-	.	transcript_id "AT3G28760.2,AT3G28760.1"; gene_id "AT3G28760";
Chr3	Araport11	CDS	10794296	10794394	.	-	0	transcript_id "AT3G28760.2"; gene_id "AT3G28760";
Chr3	Araport11	CDS	10794296	10794394	.	-	0	transcript_id "AT3G28760.1"; gene_id "AT3G28760";
Chr3	Araport11	exon	10794296	10794394	.	-	.	transcript_id "AT3G28760.2,AT3G28760.1"; gene_id "AT3G28760";
Chr3	Araport11	CDS	10794477	10794643	.	-	2	transcript_id "AT3G28760.2"; gene_id "AT3G28760";
Chr3	Araport11	CDS	10794477	10794643	.	-	2	transcript_id "AT3G28760.1"; gene_id "AT3G28760";
Chr3	Araport11	exon	10794477	10794643	.	-	.	transcript_id "AT3G28760.2,AT3G28760.1"; gene_id "AT3G28760";
Chr3	Araport11	exon	10794727	10795038	.	-	.	transcript_id "AT3G28760.2"; gene_id "AT3G28760";
Chr3	Araport11	CDS	10794727	10795038	.	-	2	transcript_id "AT3G28760.2"; gene_id "AT3G28760";
Chr3	Araport11	exon	10794727	10794972	.	-	.	transcript_id "AT3G28760.1"; gene_id "AT3G28760";
Chr3	Araport11	CDS	10794727	10794972	.	-	2	transcript_id "AT3G28760.1"; gene_id "AT3G28760";
Chr3	Araport11	exon	10795226	10795304	.	-	.	transcript_id "AT3G28760.2"; gene_id "AT3G28760";
Chr3	Araport11	CDS	10795226	10795304	.	-	0	transcript_id "AT3G28760.2"; gene_id "AT3G28760";
Chr3	Araport11	CDS	10795226	10795304	.	-	0	transcript_id "AT3G28760.1"; gene_id "AT3G28760";
Chr3	Araport11	exon	10795226	10795385	.	-	.	transcript_id "AT3G28760.1"; gene_id "AT3G28760";
Chr3	Araport11	five_prime_UTR	10795305	10795385	.	-	.	transcript_id "AT3G28760.1"; gene_id "AT3G28760";
Chr3	Araport11	transposable_element	10795789	10795946	.	-	.	transcript_id "AT3TE44890"; gene_id "AT3TE44890";
Chr3	Araport11	transposon_fragment	10795789	10795946	.	-	.	transcript_id "AT3TE44890"; gene_id "AT3TE44890";
Chr3	Araport11	transposable_element	10795947	10796693	.	+	.	transcript_id "AT3TE44895"; gene_id "AT3TE44895";
Chr3	Araport11	transposon_fragment	10795947	10796693	.	+	.	transcript_id "AT3TE44895"; gene_id "AT3TE44895";
Chr3	Araport11	gene	10796695	10803453	.	+	.	transcript_id "AT3G28770"; gene_id "AT3G28770";
Chr3	Araport11	mRNA	10796695	10803453	.	+	.	transcript_id "AT3G28770"; gene_id "AT3G28770.1";
Chr3	Araport11	mRNA	10796695	10803453	.	+	.	transcript_id "AT3G28770"; gene_id "AT3G28770.2";
Chr3	Araport11	five_prime_UTR	10796695	10796715	.	+	.	transcript_id "AT3G28770.1,AT3G28770.2"; gene_id "AT3G28770";
Chr3	Araport11	exon	10796695	10797057	.	+	.	transcript_id "AT3G28770.1,AT3G28770.2"; gene_id "AT3G28770";
Chr3	Araport11	CDS	10796716	10797057	.	+	0	transcript_id "AT3G28770.1"; gene_id "AT3G28770";
Chr3	Araport11	CDS	10796716	10797057	.	+	0	transcript_id "AT3G28770.2"; gene_id "AT3G28770";
Chr3	Araport11	mRNA	10796716	10803255	.	+	.	transcript_id "AT3G28770"; gene_id "AT3G28770.3";
Chr3	Araport11	exon	10796716	10797057	.	+	.	transcript_id "AT3G28770.3"; gene_id "AT3G28770";
Chr3	Araport11	CDS	10796716	10797057	.	+	0	transcript_id "AT3G28770.3"; gene_id "AT3G28770";
Chr3	Araport11	protein	10796716	10802817	.	+	.	transcript_id "AT3G28770.3"; gene_id "AT3G28770";
Chr3	Araport11	protein	10796716	10803237	.	+	.	transcript_id "AT3G28770.1"; gene_id "AT3G28770";
Chr3	Araport11	protein	10796716	10803237	.	+	.	transcript_id "AT3G28770.2"; gene_id "AT3G28770";
Chr3	Araport11	exon	10797253	10802790	.	+	.	transcript_id "AT3G28770.1"; gene_id "AT3G28770";
Chr3	Araport11	CDS	10797253	10802790	.	+	0	transcript_id "AT3G28770.1"; gene_id "AT3G28770";
Chr3	Araport11	CDS	10797253	10801963	.	+	0	transcript_id "AT3G28770.2"; gene_id "AT3G28770";
Chr3	Araport11	CDS	10797253	10801963	.	+	0	transcript_id "AT3G28770.3"; gene_id "AT3G28770";
Chr3	Araport11	exon	10797253	10801963	.	+	.	transcript_id "AT3G28770.2,AT3G28770.3"; gene_id "AT3G28770";
Chr3	Araport11	transposable_element	10797575	10798175	.	-	.	transcript_id "AT3TE44900"; gene_id "AT3TE44900";
Chr3	Araport11	transposon_fragment	10797575	10798175	.	-	.	transcript_id "AT3TE44900"; gene_id "AT3TE44900";
Chr3	Araport11	transposable_element	10801637	10801662	.	-	.	transcript_id "AT3TE44910"; gene_id "AT3TE44910";
Chr3	Araport11	transposon_fragment	10801637	10801662	.	-	.	transcript_id "AT3TE44910"; gene_id "AT3TE44910";
Chr3	Araport11	transposable_element	10801663	10802188	.	-	.	transcript_id "AT3TE44915"; gene_id "AT3TE44915";
Chr3	Araport11	transposon_fragment	10801663	10802188	.	-	.	transcript_id "AT3TE44915"; gene_id "AT3TE44915";
Chr3	Araport11	exon	10802024	10802790	.	+	.	transcript_id "AT3G28770.2"; gene_id "AT3G28770";
Chr3	Araport11	CDS	10802024	10802790	.	+	2	transcript_id "AT3G28770.2"; gene_id "AT3G28770";
Chr3	Araport11	CDS	10802024	10802817	.	+	2	transcript_id "AT3G28770.3"; gene_id "AT3G28770";
Chr3	Araport11	exon	10802024	10803255	.	+	.	transcript_id "AT3G28770.3"; gene_id "AT3G28770";
Chr3	Araport11	three_prime_UTR	10802818	10803255	.	+	.	transcript_id "AT3G28770.3"; gene_id "AT3G28770";
Chr3	Araport11	CDS	10802872	10803237	.	+	0	transcript_id "AT3G28770.1"; gene_id "AT3G28770";
Chr3	Araport11	CDS	10802872	10803237	.	+	0	transcript_id "AT3G28770.2"; gene_id "AT3G28770";
Chr3	Araport11	exon	10802872	10803453	.	+	.	transcript_id "AT3G28770.1,AT3G28770.2"; gene_id "AT3G28770";
Chr3	Araport11	three_prime_UTR	10803238	10803453	.	+	.	transcript_id "AT3G28770.1,AT3G28770.2"; gene_id "AT3G28770";
Chr3	Araport11	transposable_element	10804005	10804141	.	+	.	transcript_id "AT3TE44920"; gene_id "AT3TE44920";
Chr3	Araport11	transposon_fragment	10804005	10804141	.	+	.	transcript_id "AT3TE44920"; gene_id "AT3TE44920";
Chr3	Araport11	transposable_element	10804142	10804536	.	+	.	transcript_id "AT3TE44925"; gene_id "AT3TE44925";
Chr3	Araport11	transposon_fragment	10804142	10804536	.	+	.	transcript_id "AT3TE44925"; gene_id "AT3TE44925";
Chr3	Araport11	gene	10805857	10808461	.	-	.	transcript_id "AT3G28780"; gene_id "AT3G28780";
Chr3	Araport11	mRNA	10805857	10808461	.	-	.	transcript_id "AT3G28780"; gene_id "AT3G28780.1";
Chr3	Araport11	three_prime_UTR	10805857	10806130	.	-	.	transcript_id "AT3G28780.1"; gene_id "AT3G28780";
Chr3	Araport11	exon	10805857	10807804	.	-	.	transcript_id "AT3G28780.1"; gene_id "AT3G28780";
Chr3	Araport11	CDS	10806131	10807804	.	-	0	transcript_id "AT3G28780.1"; gene_id "AT3G28780";
Chr3	Araport11	protein	10806131	10808369	.	-	.	transcript_id "AT3G28780.1"; gene_id "AT3G28780";
Chr3	Araport11	transposable_element	10807237	10807433	.	+	.	transcript_id "AT3TE44935"; gene_id "AT3TE44935";
Chr3	Araport11	transposon_fragment	10807237	10807433	.	+	.	transcript_id "AT3TE44935"; gene_id "AT3TE44935";
Chr3	Araport11	CDS	10808019	10808369	.	-	0	transcript_id "AT3G28780.1"; gene_id "AT3G28780";
Chr3	Araport11	exon	10808019	10808461	.	-	.	transcript_id "AT3G28780.1"; gene_id "AT3G28780";
Chr3	Araport11	five_prime_UTR	10808370	10808461	.	-	.	transcript_id "AT3G28780.1"; gene_id "AT3G28780";
Chr3	Araport11	transposable_element	10809500	10809805	.	-	.	transcript_id "AT3TE44940"; gene_id "AT3TE44940";
Chr3	Araport11	transposon_fragment	10809500	10809805	.	-	.	transcript_id "AT3TE44940"; gene_id "AT3TE44940";
Chr3	Araport11	transposable_element	10809929	10810294	.	-	.	transcript_id "AT3TE44945"; gene_id "AT3TE44945";
Chr3	Araport11	transposon_fragment	10809929	10810294	.	-	.	transcript_id "AT3TE44945"; gene_id "AT3TE44945";
Chr3	Araport11	transposable_element	10810402	10812267	.	-	.	transcript_id "AT3TE44950"; gene_id "AT3TE44950";
Chr3	Araport11	transposon_fragment	10810402	10812267	.	-	.	transcript_id "AT3TE44950"; gene_id "AT3TE44950";
Chr3	Araport11	gene	10810579	10811197	.	-	.	transcript_id "AT3G28785"; gene_id "AT3G28785";
Chr3	Araport11	mRNA	10810579	10811197	.	-	.	transcript_id "AT3G28785"; gene_id "AT3G28785.1";
Chr3	Araport11	three_prime_UTR	10810579	10810689	.	-	.	transcript_id "AT3G28785.1"; gene_id "AT3G28785";
Chr3	Araport11	exon	10810579	10810938	.	-	.	transcript_id "AT3G28785.1"; gene_id "AT3G28785";
Chr3	Araport11	CDS	10810690	10810938	.	-	0	transcript_id "AT3G28785.1"; gene_id "AT3G28785";
Chr3	Araport11	protein	10810690	10811024	.	-	.	transcript_id "AT3G28785.1"; gene_id "AT3G28785";
Chr3	Araport11	CDS	10811016	10811024	.	-	0	transcript_id "AT3G28785.1"; gene_id "AT3G28785";
Chr3	Araport11	exon	10811016	10811197	.	-	.	transcript_id "AT3G28785.1"; gene_id "AT3G28785";
Chr3	Araport11	five_prime_UTR	10811025	10811197	.	-	.	transcript_id "AT3G28785.1"; gene_id "AT3G28785";
Chr3	Araport11	transposable_element	10812269	10813118	.	-	.	transcript_id "AT3TE44955"; gene_id "AT3TE44955";
Chr3	Araport11	transposon_fragment	10812269	10813118	.	-	.	transcript_id "AT3TE44955"; gene_id "AT3TE44955";
Chr3	Araport11	gene	10813224	10815699	.	-	.	transcript_id "AT3G28790"; gene_id "AT3G28790";
Chr3	Araport11	mRNA	10813224	10815699	.	-	.	transcript_id "AT3G28790"; gene_id "AT3G28790.1";
Chr3	Araport11	three_prime_UTR	10813224	10813576	.	-	.	transcript_id "AT3G28790.1"; gene_id "AT3G28790";
Chr3	Araport11	exon	10813224	10813837	.	-	.	transcript_id "AT3G28790.1"; gene_id "AT3G28790";
Chr3	Araport11	CDS	10813577	10813837	.	-	0	transcript_id "AT3G28790.1"; gene_id "AT3G28790";
Chr3	Araport11	protein	10813577	10815588	.	-	.	transcript_id "AT3G28790.1"; gene_id "AT3G28790";
Chr3	Araport11	exon	10813935	10815143	.	-	.	transcript_id "AT3G28790.1"; gene_id "AT3G28790";
Chr3	Araport11	CDS	10813935	10815143	.	-	0	transcript_id "AT3G28790.1"; gene_id "AT3G28790";
Chr3	Araport11	CDS	10815232	10815588	.	-	0	transcript_id "AT3G28790.1"; gene_id "AT3G28790";
Chr3	Araport11	exon	10815232	10815699	.	-	.	transcript_id "AT3G28790.1"; gene_id "AT3G28790";
Chr3	Araport11	five_prime_UTR	10815589	10815699	.	-	.	transcript_id "AT3G28790.1"; gene_id "AT3G28790";
Chr3	Araport11	transposable_element	10816141	10818849	.	-	.	transcript_id "AT3TE44965"; gene_id "AT3TE44965";
Chr3	Araport11	transposon_fragment	10816141	10818849	.	-	.	transcript_id "AT3TE44965"; gene_id "AT3TE44965";
Chr3	Araport11	transposable_element_gene	10817053	10818113	.	-	.	transcript_id "AT3G28800"; gene_id "AT3G28800";
Chr3	Araport11	mRNA	10817053	10818113	.	-	.	transcript_id "AT3G28800"; gene_id "AT3G28800.1";
Chr3	Araport11	exon	10817053	10818113	.	-	.	transcript_id "AT3G28800.1"; gene_id "AT3G28800";
Chr3	Araport11	transposable_element	10818850	10818889	.	+	.	transcript_id "AT3TE44970"; gene_id "AT3TE44970";
Chr3	Araport11	transposon_fragment	10818850	10818889	.	+	.	transcript_id "AT3TE44970"; gene_id "AT3TE44970";
Chr3	Araport11	transposable_element	10818890	10821523	.	-	.	transcript_id "AT3TE44975"; gene_id "AT3TE44975";
Chr3	Araport11	transposon_fragment	10818890	10821523	.	-	.	transcript_id "AT3TE44975"; gene_id "AT3TE44975";
Chr3	Araport11	transposable_element	10821525	10821711	.	+	.	transcript_id "AT3TE44980"; gene_id "AT3TE44980";
Chr3	Araport11	transposon_fragment	10821525	10821711	.	+	.	transcript_id "AT3TE44980"; gene_id "AT3TE44980";
Chr3	Araport11	transposable_element	10821838	10822011	.	-	.	transcript_id "AT3TE44985"; gene_id "AT3TE44985";
Chr3	Araport11	transposon_fragment	10821838	10822011	.	-	.	transcript_id "AT3TE44985"; gene_id "AT3TE44985";
Chr3	Araport11	gene	10822181	10823985	.	-	.	transcript_id "AT3G28810"; gene_id "AT3G28810";
Chr3	Araport11	mRNA	10822181	10823985	.	-	.	transcript_id "AT3G28810"; gene_id "AT3G28810.1";
Chr3	Araport11	three_prime_UTR	10822181	10822470	.	-	.	transcript_id "AT3G28810.1"; gene_id "AT3G28810";
Chr3	Araport11	exon	10822181	10822734	.	-	.	transcript_id "AT3G28810.1"; gene_id "AT3G28810";
Chr3	Araport11	mRNA	10822340	10823968	.	-	.	transcript_id "AT3G28810"; gene_id "AT3G28810.2";
Chr3	Araport11	three_prime_UTR	10822340	10822470	.	-	.	transcript_id "AT3G28810.2"; gene_id "AT3G28810";
Chr3	Araport11	exon	10822340	10822734	.	-	.	transcript_id "AT3G28810.2"; gene_id "AT3G28810";
Chr3	Araport11	CDS	10822471	10822734	.	-	0	transcript_id "AT3G28810.1"; gene_id "AT3G28810";
Chr3	Araport11	CDS	10822471	10822734	.	-	0	transcript_id "AT3G28810.2"; gene_id "AT3G28810";
Chr3	Araport11	protein	10822471	10823941	.	-	.	transcript_id "AT3G28810.1"; gene_id "AT3G28810";
Chr3	Araport11	protein	10822471	10823941	.	-	.	transcript_id "AT3G28810.2"; gene_id "AT3G28810";
Chr3	Araport11	exon	10822825	10823514	.	-	.	transcript_id "AT3G28810.1"; gene_id "AT3G28810";
Chr3	Araport11	CDS	10822825	10823514	.	-	0	transcript_id "AT3G28810.1"; gene_id "AT3G28810";
Chr3	Araport11	exon	10822825	10823153	.	-	.	transcript_id "AT3G28810.2"; gene_id "AT3G28810";
Chr3	Araport11	CDS	10822825	10823153	.	-	2	transcript_id "AT3G28810.2"; gene_id "AT3G28810";
Chr3	Araport11	exon	10823202	10823514	.	-	.	transcript_id "AT3G28810.2"; gene_id "AT3G28810";
Chr3	Araport11	CDS	10823202	10823514	.	-	0	transcript_id "AT3G28810.2"; gene_id "AT3G28810";
Chr3	Araport11	CDS	10823591	10823941	.	-	0	transcript_id "AT3G28810.1"; gene_id "AT3G28810";
Chr3	Araport11	exon	10823591	10823985	.	-	.	transcript_id "AT3G28810.1"; gene_id "AT3G28810";
Chr3	Araport11	CDS	10823591	10823941	.	-	0	transcript_id "AT3G28810.2"; gene_id "AT3G28810";
Chr3	Araport11	exon	10823591	10823968	.	-	.	transcript_id "AT3G28810.2"; gene_id "AT3G28810";
Chr3	Araport11	five_prime_UTR	10823942	10823985	.	-	.	transcript_id "AT3G28810.1"; gene_id "AT3G28810";
Chr3	Araport11	five_prime_UTR	10823942	10823968	.	-	.	transcript_id "AT3G28810.2"; gene_id "AT3G28810";
Chr3	Araport11	transposable_element	10824322	10824557	.	+	.	transcript_id "AT3TE44990"; gene_id "AT3TE44990";
Chr3	Araport11	transposon_fragment	10824322	10824557	.	+	.	transcript_id "AT3TE44990"; gene_id "AT3TE44990";
Chr3	Araport11	transposable_element	10825144	10825769	.	+	.	transcript_id "AT3TE44995"; gene_id "AT3TE44995";
Chr3	Araport11	transposon_fragment	10825144	10825769	.	+	.	transcript_id "AT3TE44995"; gene_id "AT3TE44995";
Chr3	Araport11	transposable_element	10826857	10827076	.	-	.	transcript_id "AT3TE45000"; gene_id "AT3TE45000";
Chr3	Araport11	transposon_fragment	10826857	10827076	.	-	.	transcript_id "AT3TE45000"; gene_id "AT3TE45000";
Chr3	Araport11	gene	10827647	10829629	.	+	.	transcript_id "AT3G28820"; gene_id "AT3G28820";
Chr3	Araport11	mRNA	10827647	10829629	.	+	.	transcript_id "AT3G28820"; gene_id "AT3G28820.1";
Chr3	Araport11	five_prime_UTR	10827647	10827713	.	+	.	transcript_id "AT3G28820.1"; gene_id "AT3G28820";
Chr3	Araport11	exon	10827647	10828064	.	+	.	transcript_id "AT3G28820.1"; gene_id "AT3G28820";
Chr3	Araport11	CDS	10827714	10828064	.	+	0	transcript_id "AT3G28820.1"; gene_id "AT3G28820";
Chr3	Araport11	protein	10827714	10829396	.	+	.	transcript_id "AT3G28820.1"; gene_id "AT3G28820";
Chr3	Araport11	exon	10828347	10829036	.	+	.	transcript_id "AT3G28820.1"; gene_id "AT3G28820";
Chr3	Araport11	CDS	10828347	10829036	.	+	0	transcript_id "AT3G28820.1"; gene_id "AT3G28820";
Chr3	Araport11	CDS	10829133	10829396	.	+	0	transcript_id "AT3G28820.1"; gene_id "AT3G28820";
Chr3	Araport11	exon	10829133	10829629	.	+	.	transcript_id "AT3G28820.1"; gene_id "AT3G28820";
Chr3	Araport11	three_prime_UTR	10829397	10829629	.	+	.	transcript_id "AT3G28820.1"; gene_id "AT3G28820";
Chr3	Araport11	gene	10831162	10833436	.	+	.	transcript_id "AT3G28830"; gene_id "AT3G28830";
Chr3	Araport11	mRNA	10831162	10833436	.	+	.	transcript_id "AT3G28830"; gene_id "AT3G28830.1";
Chr3	Araport11	five_prime_UTR	10831162	10831232	.	+	.	transcript_id "AT3G28830.1"; gene_id "AT3G28830";
Chr3	Araport11	exon	10831162	10831586	.	+	.	transcript_id "AT3G28830.1"; gene_id "AT3G28830";
Chr3	Araport11	CDS	10831233	10831586	.	+	0	transcript_id "AT3G28830.1"; gene_id "AT3G28830";
Chr3	Araport11	protein	10831233	10833020	.	+	.	transcript_id "AT3G28830.1"; gene_id "AT3G28830";
Chr3	Araport11	exon	10831673	10832665	.	+	.	transcript_id "AT3G28830.1"; gene_id "AT3G28830";
Chr3	Araport11	CDS	10831673	10832665	.	+	0	transcript_id "AT3G28830.1"; gene_id "AT3G28830";
Chr3	Araport11	CDS	10832748	10833020	.	+	0	transcript_id "AT3G28830.1"; gene_id "AT3G28830";
Chr3	Araport11	exon	10832748	10833436	.	+	.	transcript_id "AT3G28830.1"; gene_id "AT3G28830";
Chr3	Araport11	three_prime_UTR	10833021	10833436	.	+	.	transcript_id "AT3G28830.1"; gene_id "AT3G28830";
Chr3	Araport11	transposable_element	10833396	10833515	.	-	.	transcript_id "AT3TE45030"; gene_id "AT3TE45030";
Chr3	Araport11	transposon_fragment	10833396	10833515	.	-	.	transcript_id "AT3TE45030"; gene_id "AT3TE45030";
Chr3	Araport11	transposable_element	10834589	10834680	.	-	.	transcript_id "AT3TE45035"; gene_id "AT3TE45035";
Chr3	Araport11	transposon_fragment	10834589	10834680	.	-	.	transcript_id "AT3TE45035"; gene_id "AT3TE45035";
Chr3	Araport11	transposable_element	10835104	10835547	.	-	.	transcript_id "AT3TE45040"; gene_id "AT3TE45040";
Chr3	Araport11	transposon_fragment	10835104	10835547	.	-	.	transcript_id "AT3TE45040"; gene_id "AT3TE45040";
Chr3	Araport11	transposable_element	10835548	10838139	.	+	.	transcript_id "AT3TE45045"; gene_id "AT3TE45045";
Chr3	Araport11	transposon_fragment	10835548	10835575	.	+	.	transcript_id "AT3TE45045"; gene_id "AT3TE45045";
Chr3	Araport11	transposon_fragment	10835576	10838139	.	+	.	transcript_id "AT3TE45045"; gene_id "AT3TE45045";
Chr3	Araport11	transposable_element	10838140	10838453	.	+	.	transcript_id "AT3TE45050"; gene_id "AT3TE45050";
Chr3	Araport11	transposon_fragment	10838140	10838453	.	+	.	transcript_id "AT3TE45050"; gene_id "AT3TE45050";
Chr3	Araport11	gene	10838395	10840059	.	+	.	transcript_id "AT3G28840"; gene_id "AT3G28840";
Chr3	Araport11	mRNA	10838395	10840059	.	+	.	transcript_id "AT3G28840"; gene_id "AT3G28840.1";
Chr3	Araport11	five_prime_UTR	10838395	10838468	.	+	.	transcript_id "AT3G28840.1"; gene_id "AT3G28840";
Chr3	Araport11	exon	10838395	10838813	.	+	.	transcript_id "AT3G28840.1"; gene_id "AT3G28840";
Chr3	Araport11	CDS	10838469	10838813	.	+	0	transcript_id "AT3G28840.1"; gene_id "AT3G28840";
Chr3	Araport11	protein	10838469	10839734	.	+	.	transcript_id "AT3G28840.1"; gene_id "AT3G28840";
Chr3	Araport11	CDS	10838904	10839734	.	+	0	transcript_id "AT3G28840.1"; gene_id "AT3G28840";
Chr3	Araport11	exon	10838904	10840059	.	+	.	transcript_id "AT3G28840.1"; gene_id "AT3G28840";
Chr3	Araport11	three_prime_UTR	10839735	10840059	.	+	.	transcript_id "AT3G28840.1"; gene_id "AT3G28840";
Chr3	Araport11	transposable_element	10840400	10840579	.	+	.	transcript_id "AT3TE45055"; gene_id "AT3TE45055";
Chr3	Araport11	transposon_fragment	10840400	10840579	.	+	.	transcript_id "AT3TE45055"; gene_id "AT3TE45055";
Chr3	Araport11	transposable_element	10841358	10841403	.	-	.	transcript_id "AT3TE45060"; gene_id "AT3TE45060";
Chr3	Araport11	transposon_fragment	10841358	10841403	.	-	.	transcript_id "AT3TE45060"; gene_id "AT3TE45060";
Chr3	Araport11	transposable_element	10841404	10841460	.	+	.	transcript_id "AT3TE45065"; gene_id "AT3TE45065";
Chr3	Araport11	transposon_fragment	10841404	10841460	.	+	.	transcript_id "AT3TE45065"; gene_id "AT3TE45065";
Chr3	Araport11	transposable_element	10841461	10841550	.	+	.	transcript_id "AT3TE45070"; gene_id "AT3TE45070";
Chr3	Araport11	transposon_fragment	10841461	10841550	.	+	.	transcript_id "AT3TE45070"; gene_id "AT3TE45070";
Chr3	Araport11	transposable_element	10841551	10841579	.	+	.	transcript_id "AT3TE45075"; gene_id "AT3TE45075";
Chr3	Araport11	transposon_fragment	10841551	10841579	.	+	.	transcript_id "AT3TE45075"; gene_id "AT3TE45075";
Chr3	Araport11	transposable_element	10841580	10843618	.	+	.	transcript_id "AT3TE45080"; gene_id "AT3TE45080";
Chr3	Araport11	transposon_fragment	10841580	10843618	.	+	.	transcript_id "AT3TE45080"; gene_id "AT3TE45080";
Chr3	Araport11	transposable_element	10843619	10844345	.	-	.	transcript_id "AT3TE45085"; gene_id "AT3TE45085";
Chr3	Araport11	transposon_fragment	10843619	10844345	.	-	.	transcript_id "AT3TE45085"; gene_id "AT3TE45085";
Chr3	Araport11	transposable_element	10847597	10847725	.	+	.	transcript_id "AT3TE45095"; gene_id "AT3TE45095";
Chr3	Araport11	transposon_fragment	10847597	10847725	.	+	.	transcript_id "AT3TE45095"; gene_id "AT3TE45095";
Chr3	Araport11	transposable_element	10847742	10848147	.	+	.	transcript_id "AT3TE45100"; gene_id "AT3TE45100";
Chr3	Araport11	transposon_fragment	10847742	10848147	.	+	.	transcript_id "AT3TE45100"; gene_id "AT3TE45100";
Chr3	Araport11	gene	10848241	10850286	.	+	.	transcript_id "AT3G28850"; gene_id "AT3G28850";
Chr3	Araport11	mRNA	10848241	10850286	.	+	.	transcript_id "AT3G28850"; gene_id "AT3G28850.1";
Chr3	Araport11	five_prime_UTR	10848241	10848668	.	+	.	transcript_id "AT3G28850.1"; gene_id "AT3G28850";
Chr3	Araport11	exon	10848241	10850286	.	+	.	transcript_id "AT3G28850.1"; gene_id "AT3G28850";
Chr3	Araport11	CDS	10848669	10849955	.	+	0	transcript_id "AT3G28850.1"; gene_id "AT3G28850";
Chr3	Araport11	protein	10848669	10849955	.	+	.	transcript_id "AT3G28850.1"; gene_id "AT3G28850";
Chr3	Araport11	three_prime_UTR	10849956	10850286	.	+	.	transcript_id "AT3G28850.1"; gene_id "AT3G28850";
Chr3	Araport11	transposable_element	10850260	10850566	.	-	.	transcript_id "AT3TE45105"; gene_id "AT3TE45105";
Chr3	Araport11	transposon_fragment	10850260	10850566	.	-	.	transcript_id "AT3TE45105"; gene_id "AT3TE45105";
Chr3	Araport11	transposable_element	10850903	10851733	.	+	.	transcript_id "AT3TE45110"; gene_id "AT3TE45110";
Chr3	Araport11	transposon_fragment	10850903	10851733	.	+	.	transcript_id "AT3TE45110"; gene_id "AT3TE45110";
Chr3	Araport11	gene	10851718	10852080	.	-	.	transcript_id "AT3G28853"; gene_id "AT3G28853";
Chr3	Araport11	mRNA	10851718	10852080	.	-	.	transcript_id "AT3G28853"; gene_id "AT3G28853.1";
Chr3	Araport11	exon	10851718	10852080	.	-	.	transcript_id "AT3G28853.1"; gene_id "AT3G28853";
Chr3	Araport11	CDS	10851718	10852080	.	-	0	transcript_id "AT3G28853.1"; gene_id "AT3G28853";
Chr3	Araport11	protein	10851718	10852080	.	-	.	transcript_id "AT3G28853.1"; gene_id "AT3G28853";
Chr3	Araport11	transposable_element	10851734	10852585	.	+	.	transcript_id "AT3TE45115"; gene_id "AT3TE45115";
Chr3	Araport11	transposon_fragment	10851734	10852585	.	+	.	transcript_id "AT3TE45115"; gene_id "AT3TE45115";
Chr3	Araport11	transposable_element	10853841	10854553	.	-	.	transcript_id "AT3TE45120"; gene_id "AT3TE45120";
Chr3	Araport11	transposon_fragment	10853841	10854553	.	-	.	transcript_id "AT3TE45120"; gene_id "AT3TE45120";
Chr3	Araport11	transposable_element_gene	10853866	10854553	.	-	.	transcript_id "AT3G28855"; gene_id "AT3G28855";
Chr3	Araport11	mRNA	10853866	10854553	.	-	.	transcript_id "AT3G28855"; gene_id "AT3G28855.1";
Chr3	Araport11	exon	10853866	10854553	.	-	.	transcript_id "AT3G28855.1"; gene_id "AT3G28855";
Chr3	Araport11	transposable_element	10854556	10855181	.	+	.	transcript_id "AT3TE45125"; gene_id "AT3TE45125";
Chr3	Araport11	transposon_fragment	10854556	10855181	.	+	.	transcript_id "AT3TE45125"; gene_id "AT3TE45125";
Chr3	Araport11	gene	10855623	10856787	.	-	.	transcript_id "AT3G28857"; gene_id "AT3G28857";
Chr3	Araport11	mRNA	10855623	10856787	.	-	.	transcript_id "AT3G28857"; gene_id "AT3G28857.1";
Chr3	Araport11	three_prime_UTR	10855623	10855780	.	-	.	transcript_id "AT3G28857.1"; gene_id "AT3G28857";
Chr3	Araport11	exon	10855623	10855933	.	-	.	transcript_id "AT3G28857.1"; gene_id "AT3G28857";
Chr3	Araport11	CDS	10855781	10855933	.	-	0	transcript_id "AT3G28857.1"; gene_id "AT3G28857";
Chr3	Araport11	protein	10855781	10856313	.	-	.	transcript_id "AT3G28857.1"; gene_id "AT3G28857";
Chr3	Araport11	CDS	10856188	10856313	.	-	0	transcript_id "AT3G28857.1"; gene_id "AT3G28857";
Chr3	Araport11	exon	10856188	10856787	.	-	.	transcript_id "AT3G28857.1"; gene_id "AT3G28857";
Chr3	Araport11	five_prime_UTR	10856314	10856787	.	-	.	transcript_id "AT3G28857.1"; gene_id "AT3G28857";
Chr3	Araport11	transposable_element	10860162	10860236	.	-	.	transcript_id "AT3TE45140"; gene_id "AT3TE45140";
Chr3	Araport11	transposon_fragment	10860162	10860236	.	-	.	transcript_id "AT3TE45140"; gene_id "AT3TE45140";
Chr3	Araport11	transposable_element	10860237	10860747	.	-	.	transcript_id "AT3TE45145"; gene_id "AT3TE45145";
Chr3	Araport11	transposon_fragment	10860237	10860747	.	-	.	transcript_id "AT3TE45145"; gene_id "AT3TE45145";
Chr3	Araport11	transposable_element	10861590	10861867	.	+	.	transcript_id "AT3TE45150"; gene_id "AT3TE45150";
Chr3	Araport11	transposon_fragment	10861590	10861867	.	+	.	transcript_id "AT3TE45150"; gene_id "AT3TE45150";
Chr3	Araport11	transposable_element	10862003	10862064	.	-	.	transcript_id "AT3TE45155"; gene_id "AT3TE45155";
Chr3	Araport11	transposon_fragment	10862003	10862064	.	-	.	transcript_id "AT3TE45155"; gene_id "AT3TE45155";
Chr3	Araport11	transposable_element	10862065	10862930	.	-	.	transcript_id "AT3TE45160"; gene_id "AT3TE45160";
Chr3	Araport11	transposon_fragment	10862065	10862930	.	-	.	transcript_id "AT3TE45160"; gene_id "AT3TE45160";
Chr3	Araport11	transposable_element	10862931	10862967	.	+	.	transcript_id "AT3TE45165"; gene_id "AT3TE45165";
Chr3	Araport11	transposon_fragment	10862931	10862967	.	+	.	transcript_id "AT3TE45165"; gene_id "AT3TE45165";
Chr3	Araport11	transposable_element	10862968	10863590	.	-	.	transcript_id "AT3TE45170"; gene_id "AT3TE45170";
Chr3	Araport11	transposon_fragment	10862968	10863590	.	-	.	transcript_id "AT3TE45170"; gene_id "AT3TE45170";
Chr3	Araport11	transposable_element	10863591	10863667	.	+	.	transcript_id "AT3TE45175"; gene_id "AT3TE45175";
Chr3	Araport11	transposon_fragment	10863591	10863667	.	+	.	transcript_id "AT3TE45175"; gene_id "AT3TE45175";
Chr3	Araport11	transposable_element	10863668	10865704	.	+	.	transcript_id "AT3TE45180"; gene_id "AT3TE45180";
Chr3	Araport11	transposon_fragment	10863668	10865704	.	+	.	transcript_id "AT3TE45180"; gene_id "AT3TE45180";
Chr3	Araport11	transposable_element	10865705	10866018	.	-	.	transcript_id "AT3TE45185"; gene_id "AT3TE45185";
Chr3	Araport11	transposon_fragment	10865705	10866018	.	-	.	transcript_id "AT3TE45185"; gene_id "AT3TE45185";
Chr3	Araport11	transposable_element	10869127	10869278	.	-	.	transcript_id "AT3TE45195"; gene_id "AT3TE45195";
Chr3	Araport11	transposon_fragment	10869127	10869278	.	-	.	transcript_id "AT3TE45195"; gene_id "AT3TE45195";
Chr3	Araport11	transposable_element	10869742	10869890	.	+	.	transcript_id "AT3TE45200"; gene_id "AT3TE45200";
Chr3	Araport11	transposon_fragment	10869742	10869890	.	+	.	transcript_id "AT3TE45200"; gene_id "AT3TE45200";
Chr3	Araport11	gene	10870005	10877578	.	-	.	transcript_id "AT3G28860"; gene_id "AT3G28860";
Chr3	Araport11	mRNA	10870005	10877578	.	-	.	transcript_id "AT3G28860"; gene_id "AT3G28860.1";
Chr3	Araport11	three_prime_UTR	10870005	10870286	.	-	.	transcript_id "AT3G28860.1"; gene_id "AT3G28860";
Chr3	Araport11	exon	10870005	10871495	.	-	.	transcript_id "AT3G28860.1"; gene_id "AT3G28860";
Chr3	Araport11	CDS	10870287	10871495	.	-	0	transcript_id "AT3G28860.1"; gene_id "AT3G28860";
Chr3	Araport11	protein	10870287	10877286	.	-	.	transcript_id "AT3G28860.1"; gene_id "AT3G28860";
Chr3	Araport11	exon	10872589	10872830	.	-	.	transcript_id "AT3G28860.1"; gene_id "AT3G28860";
Chr3	Araport11	CDS	10872589	10872830	.	-	2	transcript_id "AT3G28860.1"; gene_id "AT3G28860";
Chr3	Araport11	exon	10872910	10873729	.	-	.	transcript_id "AT3G28860.1"; gene_id "AT3G28860";
Chr3	Araport11	CDS	10872910	10873729	.	-	0	transcript_id "AT3G28860.1"; gene_id "AT3G28860";
Chr3	Araport11	exon	10873812	10874035	.	-	.	transcript_id "AT3G28860.1"; gene_id "AT3G28860";
Chr3	Araport11	CDS	10873812	10874035	.	-	2	transcript_id "AT3G28860.1"; gene_id "AT3G28860";
Chr3	Araport11	exon	10874122	10874438	.	-	.	transcript_id "AT3G28860.1"; gene_id "AT3G28860";
Chr3	Araport11	CDS	10874122	10874438	.	-	1	transcript_id "AT3G28860.1"; gene_id "AT3G28860";
Chr3	Araport11	exon	10874533	10874792	.	-	.	transcript_id "AT3G28860.1"; gene_id "AT3G28860";
Chr3	Araport11	CDS	10874533	10874792	.	-	0	transcript_id "AT3G28860.1"; gene_id "AT3G28860";
Chr3	Araport11	exon	10875026	10875226	.	-	.	transcript_id "AT3G28860.1"; gene_id "AT3G28860";
Chr3	Araport11	CDS	10875026	10875226	.	-	0	transcript_id "AT3G28860.1"; gene_id "AT3G28860";
Chr3	Araport11	exon	10875845	10876020	.	-	.	transcript_id "AT3G28860.1"; gene_id "AT3G28860";
Chr3	Araport11	CDS	10875845	10876020	.	-	2	transcript_id "AT3G28860.1"; gene_id "AT3G28860";
Chr3	Araport11	transposable_element	10876350	10876509	.	+	.	transcript_id "AT3TE45230"; gene_id "AT3TE45230";
Chr3	Araport11	transposon_fragment	10876350	10876509	.	+	.	transcript_id "AT3TE45230"; gene_id "AT3TE45230";
Chr3	Araport11	exon	10876896	10876950	.	-	.	transcript_id "AT3G28860.1"; gene_id "AT3G28860";
Chr3	Araport11	CDS	10876896	10876950	.	-	0	transcript_id "AT3G28860.1"; gene_id "AT3G28860";
Chr3	Araport11	CDS	10877032	10877286	.	-	0	transcript_id "AT3G28860.1"; gene_id "AT3G28860";
Chr3	Araport11	exon	10877032	10877578	.	-	.	transcript_id "AT3G28860.1"; gene_id "AT3G28860";
Chr3	Araport11	five_prime_UTR	10877287	10877578	.	-	.	transcript_id "AT3G28860.1"; gene_id "AT3G28860";
Chr3	Araport11	transposable_element	10877607	10878512	.	+	.	transcript_id "AT3TE45235"; gene_id "AT3TE45235";
Chr3	Araport11	transposon_fragment	10877607	10878512	.	+	.	transcript_id "AT3TE45235"; gene_id "AT3TE45235";
Chr3	Araport11	transposable_element	10880058	10880557	.	-	.	transcript_id "AT3TE45240"; gene_id "AT3TE45240";
Chr3	Araport11	transposon_fragment	10880058	10880557	.	-	.	transcript_id "AT3TE45240"; gene_id "AT3TE45240";
Chr3	Araport11	transposable_element_gene	10880168	10889469	.	-	.	transcript_id "AT3G28865"; gene_id "AT3G28865";
Chr3	Araport11	mRNA	10880168	10889469	.	-	.	transcript_id "AT3G28865"; gene_id "AT3G28865.1";
Chr3	Araport11	exon	10880168	10889469	.	-	.	transcript_id "AT3G28865.1"; gene_id "AT3G28865";
Chr3	Araport11	transposable_element	10883376	10884081	.	+	.	transcript_id "AT3TE45250"; gene_id "AT3TE45250";
Chr3	Araport11	transposon_fragment	10883376	10884081	.	+	.	transcript_id "AT3TE45250"; gene_id "AT3TE45250";
Chr3	Araport11	transposable_element	10884566	10884907	.	-	.	transcript_id "AT3TE45255"; gene_id "AT3TE45255";
Chr3	Araport11	transposon_fragment	10884566	10884907	.	-	.	transcript_id "AT3TE45255"; gene_id "AT3TE45255";
Chr3	Araport11	transposable_element	10885296	10885588	.	-	.	transcript_id "AT3TE45260"; gene_id "AT3TE45260";
Chr3	Araport11	transposon_fragment	10885296	10885588	.	-	.	transcript_id "AT3TE45260"; gene_id "AT3TE45260";
Chr3	Araport11	transposable_element	10889155	10889410	.	-	.	transcript_id "AT3TE45270"; gene_id "AT3TE45270";
Chr3	Araport11	transposon_fragment	10889155	10889410	.	-	.	transcript_id "AT3TE45270"; gene_id "AT3TE45270";
Chr3	Araport11	gene	10890355	10891839	.	+	.	transcript_id "AT3G28870"; gene_id "AT3G28870";
Chr3	Araport11	mRNA	10890355	10891839	.	+	.	transcript_id "AT3G28870"; gene_id "AT3G28870.1";
Chr3	Araport11	exon	10890355	10890727	.	+	.	transcript_id "AT3G28870.1"; gene_id "AT3G28870";
Chr3	Araport11	CDS	10890355	10890727	.	+	0	transcript_id "AT3G28870.1"; gene_id "AT3G28870";
Chr3	Araport11	protein	10890355	10891839	.	+	.	transcript_id "AT3G28870.1"; gene_id "AT3G28870";
Chr3	Araport11	exon	10890809	10890855	.	+	.	transcript_id "AT3G28870.1"; gene_id "AT3G28870";
Chr3	Araport11	CDS	10890809	10890855	.	+	2	transcript_id "AT3G28870.1"; gene_id "AT3G28870";
Chr3	Araport11	exon	10890956	10891356	.	+	.	transcript_id "AT3G28870.1"; gene_id "AT3G28870";
Chr3	Araport11	CDS	10890956	10891356	.	+	0	transcript_id "AT3G28870.1"; gene_id "AT3G28870";
Chr3	Araport11	exon	10891533	10891620	.	+	.	transcript_id "AT3G28870.1"; gene_id "AT3G28870";
Chr3	Araport11	CDS	10891533	10891620	.	+	1	transcript_id "AT3G28870.1"; gene_id "AT3G28870";
Chr3	Araport11	exon	10891681	10891839	.	+	.	transcript_id "AT3G28870.1"; gene_id "AT3G28870";
Chr3	Araport11	CDS	10891681	10891839	.	+	0	transcript_id "AT3G28870.1"; gene_id "AT3G28870";
Chr3	Araport11	transposable_element	10891816	10891854	.	+	.	transcript_id "AT3TE45280"; gene_id "AT3TE45280";
Chr3	Araport11	transposon_fragment	10891816	10891854	.	+	.	transcript_id "AT3TE45280"; gene_id "AT3TE45280";
Chr3	Araport11	transposable_element	10891855	10892253	.	+	.	transcript_id "AT3TE45285"; gene_id "AT3TE45285";
Chr3	Araport11	transposon_fragment	10891855	10892253	.	+	.	transcript_id "AT3TE45285"; gene_id "AT3TE45285";
Chr3	Araport11	transposable_element	10892254	10892390	.	-	.	transcript_id "AT3TE45290"; gene_id "AT3TE45290";
Chr3	Araport11	transposon_fragment	10892254	10892390	.	-	.	transcript_id "AT3TE45290"; gene_id "AT3TE45290";
Chr3	Araport11	gene	10892804	10893379	.	+	.	transcript_id "AT3G28875"; gene_id "AT3G28875";
Chr3	Araport11	mRNA	10892804	10893379	.	+	.	transcript_id "AT3G28875"; gene_id "AT3G28875.1";
Chr3	Araport11	exon	10892804	10893261	.	+	.	transcript_id "AT3G28875.1"; gene_id "AT3G28875";
Chr3	Araport11	CDS	10892804	10893261	.	+	0	transcript_id "AT3G28875.1"; gene_id "AT3G28875";
Chr3	Araport11	protein	10892804	10893379	.	+	.	transcript_id "AT3G28875.1"; gene_id "AT3G28875";
Chr3	Araport11	exon	10893334	10893379	.	+	.	transcript_id "AT3G28875.1"; gene_id "AT3G28875";
Chr3	Araport11	CDS	10893334	10893379	.	+	1	transcript_id "AT3G28875.1"; gene_id "AT3G28875";
Chr3	Araport11	gene	10893616	10895895	.	+	.	transcript_id "AT3G28880"; gene_id "AT3G28880";
Chr3	Araport11	mRNA	10893616	10895895	.	+	.	transcript_id "AT3G28880"; gene_id "AT3G28880.1";
Chr3	Araport11	five_prime_UTR	10893616	10893741	.	+	.	transcript_id "AT3G28880.1"; gene_id "AT3G28880";
Chr3	Araport11	exon	10893616	10893843	.	+	.	transcript_id "AT3G28880.1"; gene_id "AT3G28880";
Chr3	Araport11	CDS	10893742	10893843	.	+	0	transcript_id "AT3G28880.1"; gene_id "AT3G28880";
Chr3	Araport11	protein	10893742	10895895	.	+	.	transcript_id "AT3G28880.1"; gene_id "AT3G28880";
Chr3	Araport11	exon	10893924	10894054	.	+	.	transcript_id "AT3G28880.1"; gene_id "AT3G28880";
Chr3	Araport11	CDS	10893924	10894054	.	+	0	transcript_id "AT3G28880.1"; gene_id "AT3G28880";
Chr3	Araport11	exon	10894147	10894255	.	+	.	transcript_id "AT3G28880.1"; gene_id "AT3G28880";
Chr3	Araport11	CDS	10894147	10894255	.	+	1	transcript_id "AT3G28880.1"; gene_id "AT3G28880";
Chr3	Araport11	exon	10894335	10894480	.	+	.	transcript_id "AT3G28880.1"; gene_id "AT3G28880";
Chr3	Araport11	CDS	10894335	10894480	.	+	0	transcript_id "AT3G28880.1"; gene_id "AT3G28880";
Chr3	Araport11	exon	10894729	10895383	.	+	.	transcript_id "AT3G28880.1"; gene_id "AT3G28880";
Chr3	Araport11	CDS	10894729	10895383	.	+	1	transcript_id "AT3G28880.1"; gene_id "AT3G28880";
Chr3	Araport11	gene	10894737	10894948	.	-	.	transcript_id ""; gene_id "";
Chr3	Araport11	antisense_lncRNA	10894737	10894948	.	-	.	transcript_id "AT3G05575"; gene_id "AT3G05575.1";
Chr3	Araport11	exon	10894737	10894948	.	-	.	transcript_id "AT3G05575.1"; gene_id "AT3G05575";
Chr3	Araport11	exon	10895467	10895768	.	+	.	transcript_id "AT3G28880.1"; gene_id "AT3G28880";
Chr3	Araport11	CDS	10895467	10895768	.	+	0	transcript_id "AT3G28880.1"; gene_id "AT3G28880";
Chr3	Araport11	exon	10895862	10895895	.	+	.	transcript_id "AT3G28880.1"; gene_id "AT3G28880";
Chr3	Araport11	CDS	10895862	10895895	.	+	1	transcript_id "AT3G28880.1"; gene_id "AT3G28880";
Chr3	Araport11	gene	10895977	10898900	.	-	.	transcript_id "AT3G28890"; gene_id "AT3G28890";
Chr3	Araport11	mRNA	10895977	10898841	.	-	.	transcript_id "AT3G28890"; gene_id "AT3G28890.1";
Chr3	Araport11	exon	10895977	10896129	.	-	.	transcript_id "AT3G28890.1"; gene_id "AT3G28890";
Chr3	Araport11	three_prime_UTR	10895977	10896129	.	-	.	transcript_id "AT3G28890.1"; gene_id "AT3G28890";
Chr3	Araport11	mRNA	10896251	10898900	.	-	.	transcript_id "AT3G28890"; gene_id "AT3G28890.2";
Chr3	Araport11	exon	10896251	10896469	.	-	.	transcript_id "AT3G28890.2"; gene_id "AT3G28890";
Chr3	Araport11	three_prime_UTR	10896251	10896469	.	-	.	transcript_id "AT3G28890.2"; gene_id "AT3G28890";
Chr3	Araport11	transposable_element	10896364	10896445	.	-	.	transcript_id "AT3TE45300"; gene_id "AT3TE45300";
Chr3	Araport11	transposon_fragment	10896364	10896445	.	-	.	transcript_id "AT3TE45300"; gene_id "AT3TE45300";
Chr3	Araport11	exon	10896702	10898841	.	-	.	transcript_id "AT3G28890.1"; gene_id "AT3G28890";
Chr3	Araport11	three_prime_UTR	10896702	10896705	.	-	.	transcript_id "AT3G28890.1,AT3G28890.2"; gene_id "AT3G28890";
Chr3	Araport11	exon	10896702	10898900	.	-	.	transcript_id "AT3G28890.2"; gene_id "AT3G28890";
Chr3	Araport11	CDS	10896706	10898841	.	-	0	transcript_id "AT3G28890.1"; gene_id "AT3G28890";
Chr3	Araport11	CDS	10896706	10898841	.	-	0	transcript_id "AT3G28890.2"; gene_id "AT3G28890";
Chr3	Araport11	protein	10896706	10898841	.	-	.	transcript_id "AT3G28890.1"; gene_id "AT3G28890";
Chr3	Araport11	protein	10896706	10898841	.	-	.	transcript_id "AT3G28890.2"; gene_id "AT3G28890";
Chr3	Araport11	five_prime_UTR	10898842	10898900	.	-	.	transcript_id "AT3G28890.2"; gene_id "AT3G28890";
Chr3	Araport11	transposable_element	10899812	10900757	.	-	.	transcript_id "AT3TE45310"; gene_id "AT3TE45310";
Chr3	Araport11	transposon_fragment	10899812	10900757	.	-	.	transcript_id "AT3TE45310"; gene_id "AT3TE45310";
Chr3	Araport11	transposable_element	10900763	10900794	.	+	.	transcript_id "AT3TE45315"; gene_id "AT3TE45315";
Chr3	Araport11	transposon_fragment	10900763	10900794	.	+	.	transcript_id "AT3TE45315"; gene_id "AT3TE45315";
Chr3	Araport11	transposable_element	10900795	10900842	.	+	.	transcript_id "AT3TE45320"; gene_id "AT3TE45320";
Chr3	Araport11	transposon_fragment	10900795	10900842	.	+	.	transcript_id "AT3TE45320"; gene_id "AT3TE45320";
Chr3	Araport11	transposable_element	10900843	10902022	.	+	.	transcript_id "AT3TE45325"; gene_id "AT3TE45325";
Chr3	Araport11	transposon_fragment	10900843	10902022	.	+	.	transcript_id "AT3TE45325"; gene_id "AT3TE45325";
Chr3	Araport11	gene	10902003	10904458	.	-	.	transcript_id "AT3G28900"; gene_id "AT3G28900";
Chr3	Araport11	mRNA	10902003	10904458	.	-	.	transcript_id "AT3G28900"; gene_id "AT3G28900.1";
Chr3	Araport11	three_prime_UTR	10902003	10902863	.	-	.	transcript_id "AT3G28900.1"; gene_id "AT3G28900";
Chr3	Araport11	exon	10902003	10902957	.	-	.	transcript_id "AT3G28900.1"; gene_id "AT3G28900";
Chr3	Araport11	gene	10902184	10902515	.	+	.	transcript_id "AT3G28899"; gene_id "AT3G28899";
Chr3	Araport11	mRNA	10902184	10902515	.	+	.	transcript_id "AT3G28899"; gene_id "AT3G28899.1";
Chr3	Araport11	five_prime_UTR	10902184	10902326	.	+	.	transcript_id "AT3G28899.1"; gene_id "AT3G28899";
Chr3	Araport11	exon	10902184	10902515	.	+	.	transcript_id "AT3G28899.1"; gene_id "AT3G28899";
Chr3	Araport11	CDS	10902327	10902515	.	+	0	transcript_id "AT3G28899.1"; gene_id "AT3G28899";
Chr3	Araport11	protein	10902327	10902515	.	+	.	transcript_id "AT3G28899.1"; gene_id "AT3G28899";
Chr3	Araport11	transposable_element	10902528	10902659	.	+	.	transcript_id "AT3TE45330"; gene_id "AT3TE45330";
Chr3	Araport11	transposon_fragment	10902528	10902659	.	+	.	transcript_id "AT3TE45330"; gene_id "AT3TE45330";
Chr3	Araport11	CDS	10902864	10902957	.	-	1	transcript_id "AT3G28900.1"; gene_id "AT3G28900";
Chr3	Araport11	protein	10902864	10904415	.	-	.	transcript_id "AT3G28900.1"; gene_id "AT3G28900";
Chr3	Araport11	exon	10903037	10903146	.	-	.	transcript_id "AT3G28900.1"; gene_id "AT3G28900";
Chr3	Araport11	CDS	10903037	10903146	.	-	0	transcript_id "AT3G28900.1"; gene_id "AT3G28900";
Chr3	Araport11	exon	10904150	10904229	.	-	.	transcript_id "AT3G28900.1"; gene_id "AT3G28900";
Chr3	Araport11	CDS	10904150	10904229	.	-	2	transcript_id "AT3G28900.1"; gene_id "AT3G28900";
Chr3	Araport11	CDS	10904337	10904415	.	-	0	transcript_id "AT3G28900.1"; gene_id "AT3G28900";
Chr3	Araport11	exon	10904337	10904458	.	-	.	transcript_id "AT3G28900.1"; gene_id "AT3G28900";
Chr3	Araport11	five_prime_UTR	10904416	10904458	.	-	.	transcript_id "AT3G28900.1"; gene_id "AT3G28900";
Chr3	Araport11	transposable_element	10905183	10905318	.	-	.	transcript_id "AT3TE45340"; gene_id "AT3TE45340";
Chr3	Araport11	transposon_fragment	10905183	10905318	.	-	.	transcript_id "AT3TE45340"; gene_id "AT3TE45340";
Chr3	Araport11	transposable_element	10905319	10906339	.	+	.	transcript_id "AT3TE45345"; gene_id "AT3TE45345";
Chr3	Araport11	transposon_fragment	10905319	10906339	.	+	.	transcript_id "AT3TE45345"; gene_id "AT3TE45345";
Chr3	Araport11	transposable_element	10906340	10906395	.	+	.	transcript_id "AT3TE45350"; gene_id "AT3TE45350";
Chr3	Araport11	transposon_fragment	10906340	10906395	.	+	.	transcript_id "AT3TE45350"; gene_id "AT3TE45350";
Chr3	Araport11	gene	10906539	10906806	.	+	.	transcript_id ""; gene_id "";
Chr3	Araport11	lnc_RNA	10906539	10906806	.	+	.	transcript_id "AT3G05585"; gene_id "AT3G05585.1";
Chr3	Araport11	exon	10906539	10906806	.	+	.	transcript_id "AT3G05585.1"; gene_id "AT3G05585";
Chr3	Araport11	transposable_element	10908039	10908450	.	-	.	transcript_id "AT3TE45355"; gene_id "AT3TE45355";
Chr3	Araport11	transposon_fragment	10908039	10908450	.	-	.	transcript_id "AT3TE45355"; gene_id "AT3TE45355";
Chr3	Araport11	gene	10911132	10913190	.	+	.	transcript_id "AT3G28910"; gene_id "AT3G28910";
Chr3	Araport11	mRNA	10911132	10913190	.	+	.	transcript_id "AT3G28910"; gene_id "AT3G28910.1";
Chr3	Araport11	five_prime_UTR	10911132	10911442	.	+	.	transcript_id "AT3G28910.1"; gene_id "AT3G28910";
Chr3	Araport11	exon	10911132	10911575	.	+	.	transcript_id "AT3G28910.1"; gene_id "AT3G28910";
Chr3	Araport11	mRNA	10911157	10913190	.	+	.	transcript_id "AT3G28910"; gene_id "AT3G28910.2";
Chr3	Araport11	five_prime_UTR	10911157	10911996	.	+	.	transcript_id "AT3G28910.2"; gene_id "AT3G28910";
Chr3	Araport11	exon	10911157	10912031	.	+	.	transcript_id "AT3G28910.2"; gene_id "AT3G28910";
Chr3	Araport11	CDS	10911443	10911575	.	+	0	transcript_id "AT3G28910.1"; gene_id "AT3G28910";
Chr3	Araport11	protein	10911443	10912856	.	+	.	transcript_id "AT3G28910.1"; gene_id "AT3G28910";
Chr3	Araport11	exon	10911902	10912031	.	+	.	transcript_id "AT3G28910.1"; gene_id "AT3G28910";
Chr3	Araport11	CDS	10911902	10912031	.	+	2	transcript_id "AT3G28910.1"; gene_id "AT3G28910";
Chr3	Araport11	CDS	10911997	10912031	.	+	0	transcript_id "AT3G28910.2"; gene_id "AT3G28910";
Chr3	Araport11	protein	10911997	10912856	.	+	.	transcript_id "AT3G28910.2"; gene_id "AT3G28910";
Chr3	Araport11	CDS	10912148	10912856	.	+	1	transcript_id "AT3G28910.1"; gene_id "AT3G28910";
Chr3	Araport11	CDS	10912148	10912856	.	+	1	transcript_id "AT3G28910.2"; gene_id "AT3G28910";
Chr3	Araport11	exon	10912148	10913190	.	+	.	transcript_id "AT3G28910.1,AT3G28910.2"; gene_id "AT3G28910";
Chr3	Araport11	three_prime_UTR	10912857	10913190	.	+	.	transcript_id "AT3G28910.1,AT3G28910.2"; gene_id "AT3G28910";
Chr3	Araport11	transposable_element	10913921	10914304	.	-	.	transcript_id "AT3TE45370"; gene_id "AT3TE45370";
Chr3	Araport11	transposon_fragment	10913921	10914304	.	-	.	transcript_id "AT3TE45370"; gene_id "AT3TE45370";
Chr3	Araport11	transposable_element	10916001	10916022	.	+	.	transcript_id "AT3TE45375"; gene_id "AT3TE45375";
Chr3	Araport11	transposon_fragment	10916001	10916022	.	+	.	transcript_id "AT3TE45375"; gene_id "AT3TE45375";
Chr3	Araport11	transposable_element	10916023	10917167	.	+	.	transcript_id "AT3TE45380"; gene_id "AT3TE45380";
Chr3	Araport11	transposon_fragment	10916023	10917167	.	+	.	transcript_id "AT3TE45380"; gene_id "AT3TE45380";
Chr3	Araport11	transposable_element_gene	10917551	10922630	.	-	.	transcript_id "AT3G28915"; gene_id "AT3G28915";
Chr3	Araport11	mRNA	10917551	10922630	.	-	.	transcript_id "AT3G28915"; gene_id "AT3G28915.1";
Chr3	Araport11	exon	10917551	10922630	.	-	.	transcript_id "AT3G28915.1"; gene_id "AT3G28915";
Chr3	Araport11	transposable_element	10917704	10922777	.	-	.	transcript_id "AT3TE45385"; gene_id "AT3TE45385";
Chr3	Araport11	transposon_fragment	10917704	10920109	.	-	.	transcript_id "AT3TE45385"; gene_id "AT3TE45385";
Chr3	Araport11	transposon_fragment	10920111	10921505	.	-	.	transcript_id "AT3TE45385"; gene_id "AT3TE45385";
Chr3	Araport11	transposon_fragment	10921858	10922777	.	-	.	transcript_id "AT3TE45385"; gene_id "AT3TE45385";
Chr3	Araport11	transposable_element	10922914	10923082	.	-	.	transcript_id "AT3TE45390"; gene_id "AT3TE45390";
Chr3	Araport11	transposon_fragment	10922914	10923082	.	-	.	transcript_id "AT3TE45390"; gene_id "AT3TE45390";
Chr3	Araport11	gene	10924708	10925813	.	+	.	transcript_id "AT3G28917"; gene_id "AT3G28917";
Chr3	Araport11	mRNA	10924708	10925813	.	+	.	transcript_id "AT3G28917"; gene_id "AT3G28917.1";
Chr3	Araport11	five_prime_UTR	10924708	10925013	.	+	.	transcript_id "AT3G28917.1"; gene_id "AT3G28917";
Chr3	Araport11	exon	10924708	10925813	.	+	.	transcript_id "AT3G28917.1"; gene_id "AT3G28917";
Chr3	Araport11	CDS	10925014	10925316	.	+	0	transcript_id "AT3G28917.1"; gene_id "AT3G28917";
Chr3	Araport11	protein	10925014	10925316	.	+	.	transcript_id "AT3G28917.1"; gene_id "AT3G28917";
Chr3	Araport11	three_prime_UTR	10925317	10925813	.	+	.	transcript_id "AT3G28917.1"; gene_id "AT3G28917";
Chr3	Araport11	transposable_element	10926910	10927058	.	+	.	transcript_id "AT3TE45400"; gene_id "AT3TE45400";
Chr3	Araport11	transposon_fragment	10926910	10927058	.	+	.	transcript_id "AT3TE45400"; gene_id "AT3TE45400";
Chr3	Araport11	gene	10926988	10928165	.	+	.	transcript_id ""; gene_id "";
Chr3	Araport11	transcript_region	10926988	10928165	.	+	.	transcript_id "AT3G00510"; gene_id "AT3G00510.1";
Chr3	Araport11	exon	10926988	10928165	.	+	.	transcript_id "AT3G00510.1"; gene_id "AT3G00510";
Chr3	Araport11	transposable_element	10927159	10927522	.	+	.	transcript_id "AT3TE45405"; gene_id "AT3TE45405";
Chr3	Araport11	transposon_fragment	10927159	10927522	.	+	.	transcript_id "AT3TE45405"; gene_id "AT3TE45405";
Chr3	Araport11	transposable_element	10927617	10927669	.	+	.	transcript_id "AT3TE45410"; gene_id "AT3TE45410";
Chr3	Araport11	transposon_fragment	10927617	10927669	.	+	.	transcript_id "AT3TE45410"; gene_id "AT3TE45410";
Chr3	Araport11	transposable_element	10928289	10929021	.	-	.	transcript_id "AT3TE45415"; gene_id "AT3TE45415";
Chr3	Araport11	transposon_fragment	10928289	10928595	.	-	.	transcript_id "AT3TE45415"; gene_id "AT3TE45415";
Chr3	Araport11	transposon_fragment	10928772	10929021	.	-	.	transcript_id "AT3TE45415"; gene_id "AT3TE45415";
Chr3	Araport11	transposable_element	10929022	10929087	.	-	.	transcript_id "AT3TE45420"; gene_id "AT3TE45420";
Chr3	Araport11	transposon_fragment	10929022	10929087	.	-	.	transcript_id "AT3TE45420"; gene_id "AT3TE45420";
Chr3	Araport11	transposable_element	10929562	10929735	.	+	.	transcript_id "AT3TE45425"; gene_id "AT3TE45425";
Chr3	Araport11	transposon_fragment	10929562	10929735	.	+	.	transcript_id "AT3TE45425"; gene_id "AT3TE45425";
Chr3	Araport11	gene	10930193	10930628	.	+	.	transcript_id ""; gene_id "";
Chr3	Araport11	lnc_RNA	10930193	10930628	.	+	.	transcript_id "AT3G05595"; gene_id "AT3G05595.1";
Chr3	Araport11	exon	10930193	10930454	.	+	.	transcript_id "AT3G05595.1"; gene_id "AT3G05595";
Chr3	Araport11	exon	10930552	10930628	.	+	.	transcript_id "AT3G05595.1"; gene_id "AT3G05595";
Chr3	Araport11	transposable_element	10930888	10932595	.	+	.	transcript_id "AT3TE45430"; gene_id "AT3TE45430";
Chr3	Araport11	transposon_fragment	10930888	10932595	.	+	.	transcript_id "AT3TE45430"; gene_id "AT3TE45430";
Chr3	Araport11	gene	10932966	10933058	.	+	.	transcript_id "AT3G28918"; gene_id "AT3G28918";
Chr3	Araport11	mRNA	10932966	10933058	.	+	.	transcript_id "AT3G28918"; gene_id "AT3G28918.1";
Chr3	Araport11	exon	10932966	10933058	.	+	.	transcript_id "AT3G28918.1"; gene_id "AT3G28918";
Chr3	Araport11	CDS	10932966	10933058	.	+	0	transcript_id "AT3G28918.1"; gene_id "AT3G28918";
Chr3	Araport11	protein	10932966	10933058	.	+	.	transcript_id "AT3G28918.1"; gene_id "AT3G28918";
Chr3	Araport11	transposable_element	10933272	10933328	.	-	.	transcript_id "AT3TE45435"; gene_id "AT3TE45435";
Chr3	Araport11	transposon_fragment	10933272	10933328	.	-	.	transcript_id "AT3TE45435"; gene_id "AT3TE45435";
Chr3	Araport11	transposable_element	10933329	10933495	.	-	.	transcript_id "AT3TE45440"; gene_id "AT3TE45440";
Chr3	Araport11	transposon_fragment	10933329	10933495	.	-	.	transcript_id "AT3TE45440"; gene_id "AT3TE45440";
Chr3	Araport11	transposable_element	10933496	10934173	.	-	.	transcript_id "AT3TE45445"; gene_id "AT3TE45445";
Chr3	Araport11	transposon_fragment	10933496	10934173	.	-	.	transcript_id "AT3TE45445"; gene_id "AT3TE45445";
Chr3	Araport11	transposable_element	10934174	10934312	.	-	.	transcript_id "AT3TE45450"; gene_id "AT3TE45450";
Chr3	Araport11	transposon_fragment	10934174	10934312	.	-	.	transcript_id "AT3TE45450"; gene_id "AT3TE45450";
Chr3	Araport11	transposable_element	10934313	10934411	.	+	.	transcript_id "AT3TE45455"; gene_id "AT3TE45455";
Chr3	Araport11	transposon_fragment	10934313	10934411	.	+	.	transcript_id "AT3TE45455"; gene_id "AT3TE45455";
Chr3	Araport11	gene	10934539	10934862	.	+	.	transcript_id ""; gene_id "";
Chr3	Araport11	transcript_region	10934539	10934862	.	+	.	transcript_id "AT3G00520"; gene_id "AT3G00520.1";
Chr3	Araport11	exon	10934539	10934862	.	+	.	transcript_id "AT3G00520.1"; gene_id "AT3G00520";
Chr3	Araport11	transposable_element	10935434	10935518	.	-	.	transcript_id "AT3TE45460"; gene_id "AT3TE45460";
Chr3	Araport11	transposon_fragment	10935434	10935518	.	-	.	transcript_id "AT3TE45460"; gene_id "AT3TE45460";
Chr3	Araport11	transposable_element	10935519	10935990	.	+	.	transcript_id "AT3TE45465"; gene_id "AT3TE45465";
Chr3	Araport11	transposon_fragment	10935519	10935990	.	+	.	transcript_id "AT3TE45465"; gene_id "AT3TE45465";
Chr3	Araport11	transposable_element	10935991	10936946	.	-	.	transcript_id "AT3TE45470"; gene_id "AT3TE45470";
Chr3	Araport11	transposon_fragment	10935991	10936946	.	-	.	transcript_id "AT3TE45470"; gene_id "AT3TE45470";
Chr3	Araport11	transposable_element	10936947	10937057	.	+	.	transcript_id "AT3TE45475"; gene_id "AT3TE45475";
Chr3	Araport11	transposon_fragment	10936947	10937057	.	+	.	transcript_id "AT3TE45475"; gene_id "AT3TE45475";
Chr3	Araport11	transposable_element	10937165	10937768	.	-	.	transcript_id "AT3TE45480"; gene_id "AT3TE45480";
Chr3	Araport11	transposon_fragment	10937165	10937768	.	-	.	transcript_id "AT3TE45480"; gene_id "AT3TE45480";
Chr3	Araport11	transposable_element	10937769	10937832	.	-	.	transcript_id "AT3TE45485"; gene_id "AT3TE45485";
Chr3	Araport11	transposon_fragment	10937769	10937832	.	-	.	transcript_id "AT3TE45485"; gene_id "AT3TE45485";
Chr3	Araport11	transposable_element	10938648	10939801	.	-	.	transcript_id "AT3TE45490"; gene_id "AT3TE45490";
Chr3	Araport11	transposon_fragment	10938648	10939801	.	-	.	transcript_id "AT3TE45490"; gene_id "AT3TE45490";
Chr3	Araport11	transposable_element	10939802	10939936	.	+	.	transcript_id "AT3TE45495"; gene_id "AT3TE45495";
Chr3	Araport11	transposon_fragment	10939802	10939936	.	+	.	transcript_id "AT3TE45495"; gene_id "AT3TE45495";
Chr3	Araport11	gene	10940305	10941833	.	-	.	transcript_id "AT3G28920"; gene_id "AT3G28920";
Chr3	Araport11	mRNA	10940305	10941833	.	-	.	transcript_id "AT3G28920"; gene_id "AT3G28920.1";
Chr3	Araport11	three_prime_UTR	10940305	10940597	.	-	.	transcript_id "AT3G28920.1"; gene_id "AT3G28920";
Chr3	Araport11	exon	10940305	10941833	.	-	.	transcript_id "AT3G28920.1"; gene_id "AT3G28920";
Chr3	Araport11	CDS	10940598	10941536	.	-	0	transcript_id "AT3G28920.1"; gene_id "AT3G28920";
Chr3	Araport11	protein	10940598	10941536	.	-	.	transcript_id "AT3G28920.1"; gene_id "AT3G28920";
Chr3	Araport11	five_prime_UTR	10941537	10941833	.	-	.	transcript_id "AT3G28920.1"; gene_id "AT3G28920";
Chr3	Araport11	transposable_element	10941719	10942433	.	-	.	transcript_id "AT3TE45500"; gene_id "AT3TE45500";
Chr3	Araport11	transposon_fragment	10941719	10942433	.	-	.	transcript_id "AT3TE45500"; gene_id "AT3TE45500";
Chr3	Araport11	transposable_element	10942434	10942461	.	-	.	transcript_id "AT3TE45505"; gene_id "AT3TE45505";
Chr3	Araport11	transposon_fragment	10942434	10942461	.	-	.	transcript_id "AT3TE45505"; gene_id "AT3TE45505";
Chr3	Araport11	transposable_element	10943820	10943854	.	-	.	transcript_id "AT3TE45510"; gene_id "AT3TE45510";
Chr3	Araport11	transposon_fragment	10943820	10943854	.	-	.	transcript_id "AT3TE45510"; gene_id "AT3TE45510";
Chr3	Araport11	transposable_element	10943855	10946188	.	-	.	transcript_id "AT3TE45515"; gene_id "AT3TE45515";
Chr3	Araport11	transposon_fragment	10943855	10946188	.	-	.	transcript_id "AT3TE45515"; gene_id "AT3TE45515";
Chr3	Araport11	gene	10946033	10946348	.	+	.	transcript_id "AT3G28922"; gene_id "AT3G28922";
Chr3	Araport11	mRNA	10946033	10946348	.	+	.	transcript_id "AT3G28922"; gene_id "AT3G28922.1";
Chr3	Araport11	exon	10946033	10946042	.	+	.	transcript_id "AT3G28922.1"; gene_id "AT3G28922";
Chr3	Araport11	CDS	10946033	10946042	.	+	0	transcript_id "AT3G28922.1"; gene_id "AT3G28922";
Chr3	Araport11	protein	10946033	10946348	.	+	.	transcript_id "AT3G28922.1"; gene_id "AT3G28922";
Chr3	Araport11	exon	10946077	10946117	.	+	.	transcript_id "AT3G28922.1"; gene_id "AT3G28922";
Chr3	Araport11	CDS	10946077	10946117	.	+	2	transcript_id "AT3G28922.1"; gene_id "AT3G28922";
Chr3	Araport11	transposable_element	10946189	10946214	.	+	.	transcript_id "AT3TE45520"; gene_id "AT3TE45520";
Chr3	Araport11	transposon_fragment	10946189	10946214	.	+	.	transcript_id "AT3TE45520"; gene_id "AT3TE45520";
Chr3	Araport11	exon	10946214	10946348	.	+	.	transcript_id "AT3G28922.1"; gene_id "AT3G28922";
Chr3	Araport11	CDS	10946214	10946348	.	+	0	transcript_id "AT3G28922.1"; gene_id "AT3G28922";
Chr3	Araport11	transposable_element	10946430	10947167	.	+	.	transcript_id "AT3TE45525"; gene_id "AT3TE45525";
Chr3	Araport11	transposon_fragment	10946430	10947167	.	+	.	transcript_id "AT3TE45525"; gene_id "AT3TE45525";
Chr3	Araport11	transposable_element	10947168	10947201	.	-	.	transcript_id "AT3TE45530"; gene_id "AT3TE45530";
Chr3	Araport11	transposon_fragment	10947168	10947201	.	-	.	transcript_id "AT3TE45530"; gene_id "AT3TE45530";
Chr3	Araport11	transposable_element	10947202	10949375	.	+	.	transcript_id "AT3TE45535"; gene_id "AT3TE45535";
Chr3	Araport11	transposon_fragment	10947202	10949375	.	+	.	transcript_id "AT3TE45535"; gene_id "AT3TE45535";
Chr3	Araport11	transposable_element	10949376	10949449	.	+	.	transcript_id "AT3TE45540"; gene_id "AT3TE45540";
Chr3	Araport11	transposon_fragment	10949376	10949449	.	+	.	transcript_id "AT3TE45540"; gene_id "AT3TE45540";
Chr3	Araport11	gene	10951458	10951757	.	-	.	transcript_id ""; gene_id "";
Chr3	Araport11	lnc_RNA	10951458	10951757	.	-	.	transcript_id "AT3G05605"; gene_id "AT3G05605.1";
Chr3	Araport11	exon	10951458	10951757	.	-	.	transcript_id "AT3G05605.1"; gene_id "AT3G05605";
Chr3	Araport11	transposable_element	10953344	10953862	.	-	.	transcript_id "AT3TE45550"; gene_id "AT3TE45550";
Chr3	Araport11	transposon_fragment	10953344	10953862	.	-	.	transcript_id "AT3TE45550"; gene_id "AT3TE45550";
Chr3	Araport11	pseudogene	10954202	10954708	.	+	.	transcript_id "AT3G28923"; gene_id "AT3G28923";
Chr3	Araport11	pseudogenic_transcript	10954202	10954708	.	+	.	transcript_id "AT3G28923"; gene_id "AT3G28923.1";
Chr3	Araport11	pseudogenic_exon	10954202	10954708	.	+	.	transcript_id "AT3G28923.1"; gene_id "AT3G28923";
Chr3	Araport11	transposable_element	10955054	10955254	.	+	.	transcript_id "AT3TE45555"; gene_id "AT3TE45555";
Chr3	Araport11	transposon_fragment	10955054	10955254	.	+	.	transcript_id "AT3TE45555"; gene_id "AT3TE45555";
Chr3	Araport11	transposable_element	10955535	10955701	.	+	.	transcript_id "AT3TE45560"; gene_id "AT3TE45560";
Chr3	Araport11	transposon_fragment	10955535	10955701	.	+	.	transcript_id "AT3TE45560"; gene_id "AT3TE45560";
Chr3	Araport11	transposable_element	10956642	10956667	.	-	.	transcript_id "AT3TE45565"; gene_id "AT3TE45565";
Chr3	Araport11	transposon_fragment	10956642	10956667	.	-	.	transcript_id "AT3TE45565"; gene_id "AT3TE45565";
Chr3	Araport11	transposable_element	10956668	10957654	.	+	.	transcript_id "AT3TE45570"; gene_id "AT3TE45570";
Chr3	Araport11	transposon_fragment	10956668	10957654	.	+	.	transcript_id "AT3TE45570"; gene_id "AT3TE45570";
Chr3	Araport11	transposable_element	10957655	10957679	.	+	.	transcript_id "AT3TE45575"; gene_id "AT3TE45575";
Chr3	Araport11	transposon_fragment	10957655	10957679	.	+	.	transcript_id "AT3TE45575"; gene_id "AT3TE45575";
Chr3	Araport11	protein	10957887	10959581	.	+	.	transcript_id "AT3G28925.1"; gene_id "AT3G28925";
Chr3	Araport11	gene	10957887	10959610	.	+	.	transcript_id "AT3G28925"; gene_id "AT3G28925";
Chr3	Araport11	mRNA	10957887	10959610	.	+	.	transcript_id "AT3G28925"; gene_id "AT3G28925.1";
Chr3	Araport11	exon	10957887	10957923	.	+	.	transcript_id "AT3G28925.1"; gene_id "AT3G28925";
Chr3	Araport11	CDS	10957887	10957923	.	+	0	transcript_id "AT3G28925.1"; gene_id "AT3G28925";
Chr3	Araport11	exon	10958041	10958114	.	+	.	transcript_id "AT3G28925.1"; gene_id "AT3G28925";
Chr3	Araport11	CDS	10958041	10958114	.	+	2	transcript_id "AT3G28925.1"; gene_id "AT3G28925";
Chr3	Araport11	exon	10958330	10958426	.	+	.	transcript_id "AT3G28925.1"; gene_id "AT3G28925";
Chr3	Araport11	CDS	10958330	10958426	.	+	0	transcript_id "AT3G28925.1"; gene_id "AT3G28925";
Chr3	Araport11	exon	10958533	10958619	.	+	.	transcript_id "AT3G28925.1"; gene_id "AT3G28925";
Chr3	Araport11	CDS	10958533	10958619	.	+	2	transcript_id "AT3G28925.1"; gene_id "AT3G28925";
Chr3	Araport11	transposable_element	10958671	10958816	.	+	.	transcript_id "AT3TE45580"; gene_id "AT3TE45580";
Chr3	Araport11	transposon_fragment	10958671	10958816	.	+	.	transcript_id "AT3TE45580"; gene_id "AT3TE45580";
Chr3	Araport11	exon	10958680	10958793	.	+	.	transcript_id "AT3G28925.1"; gene_id "AT3G28925";
Chr3	Araport11	CDS	10958680	10958793	.	+	2	transcript_id "AT3G28925.1"; gene_id "AT3G28925";
Chr3	Araport11	exon	10958834	10958879	.	+	.	transcript_id "AT3G28925.1"; gene_id "AT3G28925";
Chr3	Araport11	CDS	10958834	10958879	.	+	2	transcript_id "AT3G28925.1"; gene_id "AT3G28925";
Chr3	Araport11	CDS	10959293	10959581	.	+	1	transcript_id "AT3G28925.1"; gene_id "AT3G28925";
Chr3	Araport11	exon	10959293	10959610	.	+	.	transcript_id "AT3G28925.1"; gene_id "AT3G28925";
Chr3	Araport11	three_prime_UTR	10959582	10959610	.	+	.	transcript_id "AT3G28925.1"; gene_id "AT3G28925";
Chr3	Araport11	gene	10959641	10961461	.	-	.	transcript_id "AT3G28930"; gene_id "AT3G28930";
Chr3	Araport11	mRNA	10959641	10960960	.	-	.	transcript_id "AT3G28930"; gene_id "AT3G28930.2";
Chr3	Araport11	three_prime_UTR	10959641	10960111	.	-	.	transcript_id "AT3G28930.2"; gene_id "AT3G28930";
Chr3	Araport11	exon	10959641	10960201	.	-	.	transcript_id "AT3G28930.2"; gene_id "AT3G28930";
Chr3	Araport11	mRNA	10959671	10960999	.	-	.	transcript_id "AT3G28930"; gene_id "AT3G28930.1";
Chr3	Araport11	three_prime_UTR	10959671	10959889	.	-	.	transcript_id "AT3G28930.1"; gene_id "AT3G28930";
Chr3	Araport11	exon	10959671	10960027	.	-	.	transcript_id "AT3G28930.1"; gene_id "AT3G28930";
Chr3	Araport11	mRNA	10959683	10961461	.	-	.	transcript_id "AT3G28930"; gene_id "AT3G28930.3";
Chr3	Araport11	three_prime_UTR	10959683	10959889	.	-	.	transcript_id "AT3G28930.3"; gene_id "AT3G28930";
Chr3	Araport11	exon	10959683	10960027	.	-	.	transcript_id "AT3G28930.3"; gene_id "AT3G28930";
Chr3	Araport11	CDS	10959890	10960027	.	-	0	transcript_id "AT3G28930.1"; gene_id "AT3G28930";
Chr3	Araport11	CDS	10959890	10960027	.	-	0	transcript_id "AT3G28930.3"; gene_id "AT3G28930";
Chr3	Araport11	protein	10959890	10960728	.	-	.	transcript_id "AT3G28930.1"; gene_id "AT3G28930";
Chr3	Araport11	protein	10959890	10960728	.	-	.	transcript_id "AT3G28930.3"; gene_id "AT3G28930";
Chr3	Araport11	CDS	10960112	10960201	.	-	0	transcript_id "AT3G28930.2"; gene_id "AT3G28930";
Chr3	Araport11	protein	10960112	10960728	.	-	.	transcript_id "AT3G28930.2"; gene_id "AT3G28930";
Chr3	Araport11	CDS	10960118	10960201	.	-	0	transcript_id "AT3G28930.1"; gene_id "AT3G28930";
Chr3	Araport11	CDS	10960118	10960201	.	-	0	transcript_id "AT3G28930.3"; gene_id "AT3G28930";
Chr3	Araport11	exon	10960118	10960201	.	-	.	transcript_id "AT3G28930.1,AT3G28930.3"; gene_id "AT3G28930";
Chr3	Araport11	CDS	10960286	10960378	.	-	0	transcript_id "AT3G28930.2"; gene_id "AT3G28930";
Chr3	Araport11	CDS	10960286	10960378	.	-	0	transcript_id "AT3G28930.1"; gene_id "AT3G28930";
Chr3	Araport11	CDS	10960286	10960378	.	-	0	transcript_id "AT3G28930.3"; gene_id "AT3G28930";
Chr3	Araport11	exon	10960286	10960378	.	-	.	transcript_id "AT3G28930.2,AT3G28930.1,AT3G28930.3"; gene_id "AT3G28930";
Chr3	Araport11	CDS	10960448	10960520	.	-	1	transcript_id "AT3G28930.2"; gene_id "AT3G28930";
Chr3	Araport11	CDS	10960448	10960520	.	-	1	transcript_id "AT3G28930.1"; gene_id "AT3G28930";
Chr3	Araport11	CDS	10960448	10960520	.	-	1	transcript_id "AT3G28930.3"; gene_id "AT3G28930";
Chr3	Araport11	exon	10960448	10960520	.	-	.	transcript_id "AT3G28930.2,AT3G28930.1,AT3G28930.3"; gene_id "AT3G28930";
Chr3	Araport11	CDS	10960604	10960728	.	-	0	transcript_id "AT3G28930.2"; gene_id "AT3G28930";
Chr3	Araport11	exon	10960604	10960960	.	-	.	transcript_id "AT3G28930.2"; gene_id "AT3G28930";
Chr3	Araport11	CDS	10960604	10960728	.	-	0	transcript_id "AT3G28930.1"; gene_id "AT3G28930";
Chr3	Araport11	exon	10960604	10960999	.	-	.	transcript_id "AT3G28930.1"; gene_id "AT3G28930";
Chr3	Araport11	CDS	10960604	10960728	.	-	0	transcript_id "AT3G28930.3"; gene_id "AT3G28930";
Chr3	Araport11	exon	10960604	10960859	.	-	.	transcript_id "AT3G28930.3"; gene_id "AT3G28930";
Chr3	Araport11	five_prime_UTR	10960729	10960960	.	-	.	transcript_id "AT3G28930.2"; gene_id "AT3G28930";
Chr3	Araport11	five_prime_UTR	10960729	10960999	.	-	.	transcript_id "AT3G28930.1"; gene_id "AT3G28930";
Chr3	Araport11	five_prime_UTR	10960729	10960859	.	-	.	transcript_id "AT3G28930.3"; gene_id "AT3G28930";
Chr3	Araport11	transposable_element	10961408	10961549	.	+	.	transcript_id "AT3TE45590"; gene_id "AT3TE45590";
Chr3	Araport11	transposon_fragment	10961408	10961549	.	+	.	transcript_id "AT3TE45590"; gene_id "AT3TE45590";
Chr3	Araport11	exon	10961414	10961461	.	-	.	transcript_id "AT3G28930.3"; gene_id "AT3G28930";
Chr3	Araport11	five_prime_UTR	10961414	10961461	.	-	.	transcript_id "AT3G28930.3"; gene_id "AT3G28930";
Chr3	Araport11	transposable_element	10961550	10961880	.	+	.	transcript_id "AT3TE45595"; gene_id "AT3TE45595";
Chr3	Araport11	transposon_fragment	10961550	10961880	.	+	.	transcript_id "AT3TE45595"; gene_id "AT3TE45595";
Chr3	Araport11	gene	10962687	10963002	.	+	.	transcript_id ""; gene_id "";
Chr3	Araport11	transcript_region	10962687	10963002	.	+	.	transcript_id "AT3G00530"; gene_id "AT3G00530.1";
Chr3	Araport11	exon	10962687	10963002	.	+	.	transcript_id "AT3G00530.1"; gene_id "AT3G00530";
Chr3	Araport11	gene	10964269	10964716	.	-	.	transcript_id ""; gene_id "";
Chr3	Araport11	lnc_RNA	10964269	10964716	.	-	.	transcript_id "AT3G05635"; gene_id "AT3G05635.1";
Chr3	Araport11	exon	10964269	10964363	.	-	.	transcript_id "AT3G05635.1"; gene_id "AT3G05635";
Chr3	Araport11	exon	10964479	10964716	.	-	.	transcript_id "AT3G05635.1"; gene_id "AT3G05635";
Chr3	Araport11	gene	10966522	10967447	.	-	.	transcript_id ""; gene_id "";
Chr3	Araport11	transcript_region	10966522	10967447	.	-	.	transcript_id "AT3G00540"; gene_id "AT3G00540.1";
Chr3	Araport11	exon	10966522	10966662	.	-	.	transcript_id "AT3G00540.1"; gene_id "AT3G00540";
Chr3	Araport11	exon	10966788	10966861	.	-	.	transcript_id "AT3G00540.1"; gene_id "AT3G00540";
Chr3	Araport11	exon	10967278	10967447	.	-	.	transcript_id "AT3G00540.1"; gene_id "AT3G00540";
Chr3	Araport11	transposable_element	10967728	10968059	.	+	.	transcript_id "AT3TE45610"; gene_id "AT3TE45610";
Chr3	Araport11	transposon_fragment	10967728	10968059	.	+	.	transcript_id "AT3TE45610"; gene_id "AT3TE45610";
Chr3	Araport11	gene	10968043	10969858	.	-	.	transcript_id "AT3G28940"; gene_id "AT3G28940";
Chr3	Araport11	mRNA	10968043	10969858	.	-	.	transcript_id "AT3G28940"; gene_id "AT3G28940.1";
Chr3	Araport11	three_prime_UTR	10968043	10968323	.	-	.	transcript_id "AT3G28940.1"; gene_id "AT3G28940";
Chr3	Araport11	exon	10968043	10968458	.	-	.	transcript_id "AT3G28940.1"; gene_id "AT3G28940";
Chr3	Araport11	CDS	10968324	10968458	.	-	0	transcript_id "AT3G28940.1"; gene_id "AT3G28940";
Chr3	Araport11	protein	10968324	10969311	.	-	.	transcript_id "AT3G28940.1"; gene_id "AT3G28940";
Chr3	Araport11	exon	10968534	10968617	.	-	.	transcript_id "AT3G28940.1"; gene_id "AT3G28940";
Chr3	Araport11	CDS	10968534	10968617	.	-	0	transcript_id "AT3G28940.1"; gene_id "AT3G28940";
Chr3	Araport11	exon	10968705	10968797	.	-	.	transcript_id "AT3G28940.1"; gene_id "AT3G28940";
Chr3	Araport11	CDS	10968705	10968797	.	-	0	transcript_id "AT3G28940.1"; gene_id "AT3G28940";
Chr3	Araport11	exon	10969008	10969080	.	-	.	transcript_id "AT3G28940.1"; gene_id "AT3G28940";
Chr3	Araport11	CDS	10969008	10969080	.	-	1	transcript_id "AT3G28940.1"; gene_id "AT3G28940";
Chr3	Araport11	CDS	10969187	10969311	.	-	0	transcript_id "AT3G28940.1"; gene_id "AT3G28940";
Chr3	Araport11	exon	10969187	10969858	.	-	.	transcript_id "AT3G28940.1"; gene_id "AT3G28940";
Chr3	Araport11	five_prime_UTR	10969312	10969858	.	-	.	transcript_id "AT3G28940.1"; gene_id "AT3G28940";
Chr3	Araport11	transposable_element	10969414	10970093	.	-	.	transcript_id "AT3TE45615"; gene_id "AT3TE45615";
Chr3	Araport11	transposon_fragment	10969414	10970093	.	-	.	transcript_id "AT3TE45615"; gene_id "AT3TE45615";
Chr3	Araport11	transposable_element	10970102	10976062	.	-	.	transcript_id "AT3TE45620"; gene_id "AT3TE45620";
Chr3	Araport11	transposon_fragment	10970102	10976062	.	-	.	transcript_id "AT3TE45620"; gene_id "AT3TE45620";
Chr3	Araport11	transposable_element_gene	10970273	10975947	.	-	.	transcript_id "AT3G28945"; gene_id "AT3G28945";
Chr3	Araport11	mRNA	10970273	10975947	.	-	.	transcript_id "AT3G28945"; gene_id "AT3G28945.1";
Chr3	Araport11	exon	10970273	10975947	.	-	.	transcript_id "AT3G28945.1"; gene_id "AT3G28945";
Chr3	Araport11	gene	10976108	10977527	.	-	.	transcript_id "AT3G28950"; gene_id "AT3G28950";
Chr3	Araport11	mRNA	10976108	10977527	.	-	.	transcript_id "AT3G28950"; gene_id "AT3G28950.1";
Chr3	Araport11	three_prime_UTR	10976108	10976358	.	-	.	transcript_id "AT3G28950.1"; gene_id "AT3G28950";
Chr3	Araport11	exon	10976108	10976484	.	-	.	transcript_id "AT3G28950.1"; gene_id "AT3G28950";
Chr3	Araport11	CDS	10976359	10976484	.	-	0	transcript_id "AT3G28950.1"; gene_id "AT3G28950";
Chr3	Araport11	protein	10976359	10977370	.	-	.	transcript_id "AT3G28950.1"; gene_id "AT3G28950";
Chr3	Araport11	exon	10976734	10976817	.	-	.	transcript_id "AT3G28950.1"; gene_id "AT3G28950";
Chr3	Araport11	CDS	10976734	10976817	.	-	0	transcript_id "AT3G28950.1"; gene_id "AT3G28950";
Chr3	Araport11	exon	10976917	10977009	.	-	.	transcript_id "AT3G28950.1"; gene_id "AT3G28950";
Chr3	Araport11	CDS	10976917	10977009	.	-	0	transcript_id "AT3G28950.1"; gene_id "AT3G28950";
Chr3	Araport11	exon	10977103	10977175	.	-	.	transcript_id "AT3G28950.1"; gene_id "AT3G28950";
Chr3	Araport11	CDS	10977103	10977175	.	-	1	transcript_id "AT3G28950.1"; gene_id "AT3G28950";
Chr3	Araport11	CDS	10977249	10977370	.	-	0	transcript_id "AT3G28950.1"; gene_id "AT3G28950";
Chr3	Araport11	exon	10977249	10977527	.	-	.	transcript_id "AT3G28950.1"; gene_id "AT3G28950";
Chr3	Araport11	five_prime_UTR	10977371	10977527	.	-	.	transcript_id "AT3G28950.1"; gene_id "AT3G28950";
Chr3	Araport11	transposable_element	10977589	10977978	.	-	.	transcript_id "AT3TE45625"; gene_id "AT3TE45625";
Chr3	Araport11	transposon_fragment	10977589	10977978	.	-	.	transcript_id "AT3TE45625"; gene_id "AT3TE45625";
Chr3	Araport11	transposable_element	10977979	10980184	.	-	.	transcript_id "AT3TE45630"; gene_id "AT3TE45630";
Chr3	Araport11	transposon_fragment	10977979	10980079	.	-	.	transcript_id "AT3TE45630"; gene_id "AT3TE45630";
Chr3	Araport11	transposable_element_gene	10978068	10978935	.	-	.	transcript_id "AT3G28955"; gene_id "AT3G28955";
Chr3	Araport11	mRNA	10978068	10978935	.	-	.	transcript_id "AT3G28955"; gene_id "AT3G28955.1";
Chr3	Araport11	exon	10978068	10978935	.	-	.	transcript_id "AT3G28955.1"; gene_id "AT3G28955";
Chr3	Araport11	transposon_fragment	10980080	10980184	.	-	.	transcript_id "AT3TE45630"; gene_id "AT3TE45630";
Chr3	Araport11	gene	10980401	10982757	.	-	.	transcript_id "AT3G28956"; gene_id "AT3G28956";
Chr3	Araport11	mRNA	10980401	10982757	.	-	.	transcript_id "AT3G28956"; gene_id "AT3G28956.5";
Chr3	Araport11	mRNA	10980401	10982757	.	-	.	transcript_id "AT3G28956"; gene_id "AT3G28956.3";
Chr3	Araport11	three_prime_UTR	10980401	10980788	.	-	.	transcript_id "AT3G28956.5,AT3G28956.3"; gene_id "AT3G28956";
Chr3	Araport11	mRNA	10980401	10982757	.	-	.	transcript_id "AT3G28956"; gene_id "AT3G28956.2";
Chr3	Araport11	three_prime_UTR	10980401	10980959	.	-	.	transcript_id "AT3G28956.2"; gene_id "AT3G28956";
Chr3	Araport11	exon	10980401	10981187	.	-	.	transcript_id "AT3G28956.2"; gene_id "AT3G28956";
Chr3	Araport11	mRNA	10980401	10982757	.	-	.	transcript_id "AT3G28956"; gene_id "AT3G28956.4";
Chr3	Araport11	three_prime_UTR	10980401	10980915	.	-	.	transcript_id "AT3G28956.4"; gene_id "AT3G28956";
Chr3	Araport11	exon	10980401	10980932	.	-	.	transcript_id "AT3G28956.5,AT3G28956.3,AT3G28956.4"; gene_id "AT3G28956";
Chr3	Araport11	transposable_element	10980465	10980620	.	-	.	transcript_id "AT3TE45635"; gene_id "AT3TE45635";
Chr3	Araport11	transposon_fragment	10980465	10980620	.	-	.	transcript_id "AT3TE45635"; gene_id "AT3TE45635";
Chr3	Araport11	mRNA	10980474	10982733	.	-	.	transcript_id "AT3G28956"; gene_id "AT3G28956.6";
Chr3	Araport11	three_prime_UTR	10980474	10980788	.	-	.	transcript_id "AT3G28956.6"; gene_id "AT3G28956";
Chr3	Araport11	exon	10980474	10980932	.	-	.	transcript_id "AT3G28956.6"; gene_id "AT3G28956";
Chr3	Araport11	mRNA	10980580	10982420	.	-	.	transcript_id "AT3G28956"; gene_id "AT3G28956.8";
Chr3	Araport11	three_prime_UTR	10980580	10980788	.	-	.	transcript_id "AT3G28956.8"; gene_id "AT3G28956";
Chr3	Araport11	exon	10980580	10980932	.	-	.	transcript_id "AT3G28956.8"; gene_id "AT3G28956";
Chr3	Araport11	mRNA	10980580	10982420	.	-	.	transcript_id "AT3G28956"; gene_id "AT3G28956.7";
Chr3	Araport11	three_prime_UTR	10980580	10980959	.	-	.	transcript_id "AT3G28956.7"; gene_id "AT3G28956";
Chr3	Araport11	exon	10980580	10981187	.	-	.	transcript_id "AT3G28956.7"; gene_id "AT3G28956";
Chr3	Araport11	mRNA	10980611	10982185	.	-	.	transcript_id "AT3G28956"; gene_id "AT3G28956.10";
Chr3	Araport11	mRNA	10980611	10982299	.	-	.	transcript_id "AT3G28956"; gene_id "AT3G28956.9";
Chr3	Araport11	three_prime_UTR	10980611	10980788	.	-	.	transcript_id "AT3G28956.10,AT3G28956.9"; gene_id "AT3G28956";
Chr3	Araport11	exon	10980611	10980932	.	-	.	transcript_id "AT3G28956.10,AT3G28956.9"; gene_id "AT3G28956";
Chr3	Araport11	transposable_element	10980649	10980804	.	+	.	transcript_id "AT3TE45640"; gene_id "AT3TE45640";
Chr3	Araport11	transposon_fragment	10980649	10980804	.	+	.	transcript_id "AT3TE45640"; gene_id "AT3TE45640";
Chr3	Araport11	mRNA	10980700	10982403	.	-	.	transcript_id "AT3G28956"; gene_id "AT3G28956.11";
Chr3	Araport11	mRNA	10980700	10982403	.	-	.	transcript_id "AT3G28956"; gene_id "AT3G28956.1";
Chr3	Araport11	mRNA	10980700	10982599	.	-	.	transcript_id "AT3G28956"; gene_id "AT3G28956.12";
Chr3	Araport11	three_prime_UTR	10980700	10980788	.	-	.	transcript_id "AT3G28956.11,AT3G28956.1,AT3G28956.12"; gene_id "AT3G28956";
Chr3	Araport11	exon	10980700	10980932	.	-	.	transcript_id "AT3G28956.11,AT3G28956.1,AT3G28956.12"; gene_id "AT3G28956";
Chr3	Araport11	CDS	10980789	10980932	.	-	0	transcript_id "AT3G28956.5"; gene_id "AT3G28956";
Chr3	Araport11	CDS	10980789	10980932	.	-	0	transcript_id "AT3G28956.3"; gene_id "AT3G28956";
Chr3	Araport11	CDS	10980789	10980932	.	-	0	transcript_id "AT3G28956.6"; gene_id "AT3G28956";
Chr3	Araport11	CDS	10980789	10980932	.	-	0	transcript_id "AT3G28956.8"; gene_id "AT3G28956";
Chr3	Araport11	CDS	10980789	10980932	.	-	0	transcript_id "AT3G28956.10"; gene_id "AT3G28956";
Chr3	Araport11	CDS	10980789	10980932	.	-	0	transcript_id "AT3G28956.9"; gene_id "AT3G28956";
Chr3	Araport11	CDS	10980789	10980932	.	-	0	transcript_id "AT3G28956.11"; gene_id "AT3G28956";
Chr3	Araport11	CDS	10980789	10980932	.	-	0	transcript_id "AT3G28956.1"; gene_id "AT3G28956";
Chr3	Araport11	CDS	10980789	10980932	.	-	0	transcript_id "AT3G28956.12"; gene_id "AT3G28956";
Chr3	Araport11	protein	10980789	10981380	.	-	.	transcript_id "AT3G28956.5"; gene_id "AT3G28956";
Chr3	Araport11	protein	10980789	10981380	.	-	.	transcript_id "AT3G28956.6"; gene_id "AT3G28956";
Chr3	Araport11	protein	10980789	10981380	.	-	.	transcript_id "AT3G28956.9"; gene_id "AT3G28956";
Chr3	Araport11	protein	10980789	10981380	.	-	.	transcript_id "AT3G28956.11"; gene_id "AT3G28956";
Chr3	Araport11	protein	10980789	10981380	.	-	.	transcript_id "AT3G28956.1"; gene_id "AT3G28956";
Chr3	Araport11	protein	10980789	10981380	.	-	.	transcript_id "AT3G28956.12"; gene_id "AT3G28956";
Chr3	Araport11	protein	10980789	10981469	.	-	.	transcript_id "AT3G28956.3"; gene_id "AT3G28956";
Chr3	Araport11	protein	10980789	10981469	.	-	.	transcript_id "AT3G28956.8"; gene_id "AT3G28956";
Chr3	Araport11	protein	10980789	10981469	.	-	.	transcript_id "AT3G28956.10"; gene_id "AT3G28956";
Chr3	Araport11	CDS	10980916	10980932	.	-	2	transcript_id "AT3G28956.4"; gene_id "AT3G28956";
Chr3	Araport11	protein	10980916	10981469	.	-	.	transcript_id "AT3G28956.4"; gene_id "AT3G28956";
Chr3	Araport11	CDS	10980960	10981187	.	-	0	transcript_id "AT3G28956.2"; gene_id "AT3G28956";
Chr3	Araport11	CDS	10980960	10981187	.	-	0	transcript_id "AT3G28956.7"; gene_id "AT3G28956";
Chr3	Araport11	protein	10980960	10981469	.	-	.	transcript_id "AT3G28956.2"; gene_id "AT3G28956";
Chr3	Araport11	protein	10980960	10981469	.	-	.	transcript_id "AT3G28956.7"; gene_id "AT3G28956";
Chr3	Araport11	CDS	10981035	10981187	.	-	0	transcript_id "AT3G28956.5"; gene_id "AT3G28956";
Chr3	Araport11	CDS	10981035	10981187	.	-	0	transcript_id "AT3G28956.3"; gene_id "AT3G28956";
Chr3	Araport11	CDS	10981035	10981187	.	-	0	transcript_id "AT3G28956.6"; gene_id "AT3G28956";
Chr3	Araport11	CDS	10981035	10981187	.	-	0	transcript_id "AT3G28956.8"; gene_id "AT3G28956";
Chr3	Araport11	CDS	10981035	10981187	.	-	0	transcript_id "AT3G28956.10"; gene_id "AT3G28956";
Chr3	Araport11	CDS	10981035	10981187	.	-	0	transcript_id "AT3G28956.9"; gene_id "AT3G28956";
Chr3	Araport11	CDS	10981035	10981187	.	-	0	transcript_id "AT3G28956.11"; gene_id "AT3G28956";
Chr3	Araport11	CDS	10981035	10981187	.	-	0	transcript_id "AT3G28956.1"; gene_id "AT3G28956";
Chr3	Araport11	CDS	10981035	10981187	.	-	0	transcript_id "AT3G28956.12"; gene_id "AT3G28956";
Chr3	Araport11	exon	10981035	10981187	.	-	.	transcript_id "AT3G28956.5,AT3G28956.3,AT3G28956.6,AT3G28956.8,AT3G28956.10,AT3G28956.9,AT3G28956.11,AT3G28956.1,AT3G28956.12"; gene_id "AT3G28956";
Chr3	Araport11	exon	10981115	10981187	.	-	.	transcript_id "AT3G28956.4"; gene_id "AT3G28956";
Chr3	Araport11	CDS	10981115	10981187	.	-	0	transcript_id "AT3G28956.4"; gene_id "AT3G28956";
Chr3	Araport11	CDS	10981264	10981380	.	-	0	transcript_id "AT3G28956.5"; gene_id "AT3G28956";
Chr3	Araport11	CDS	10981264	10981381	.	-	1	transcript_id "AT3G28956.3"; gene_id "AT3G28956";
Chr3	Araport11	CDS	10981264	10981381	.	-	1	transcript_id "AT3G28956.2"; gene_id "AT3G28956";
Chr3	Araport11	CDS	10981264	10981381	.	-	1	transcript_id "AT3G28956.4"; gene_id "AT3G28956";
Chr3	Araport11	CDS	10981264	10981380	.	-	0	transcript_id "AT3G28956.6"; gene_id "AT3G28956";
Chr3	Araport11	CDS	10981264	10981381	.	-	1	transcript_id "AT3G28956.8"; gene_id "AT3G28956";
Chr3	Araport11	CDS	10981264	10981381	.	-	1	transcript_id "AT3G28956.7"; gene_id "AT3G28956";
Chr3	Araport11	CDS	10981264	10981381	.	-	1	transcript_id "AT3G28956.10"; gene_id "AT3G28956";
Chr3	Araport11	CDS	10981264	10981380	.	-	0	transcript_id "AT3G28956.9"; gene_id "AT3G28956";
Chr3	Araport11	exon	10981264	10981593	.	-	.	transcript_id "AT3G28956.6,AT3G28956.9"; gene_id "AT3G28956";
Chr3	Araport11	CDS	10981264	10981380	.	-	0	transcript_id "AT3G28956.11"; gene_id "AT3G28956";
Chr3	Araport11	CDS	10981264	10981380	.	-	0	transcript_id "AT3G28956.1"; gene_id "AT3G28956";
Chr3	Araport11	CDS	10981264	10981380	.	-	0	transcript_id "AT3G28956.12"; gene_id "AT3G28956";
Chr3	Araport11	exon	10981264	10981381	.	-	.	transcript_id "AT3G28956.5,AT3G28956.3,AT3G28956.2,AT3G28956.4,AT3G28956.8,AT3G28956.7,AT3G28956.10,AT3G28956.11,AT3G28956.1,AT3G28956.12"; gene_id "AT3G28956";
Chr3	Araport11	five_prime_UTR	10981381	10981593	.	-	.	transcript_id "AT3G28956.6,AT3G28956.9"; gene_id "AT3G28956";
Chr3	Araport11	five_prime_UTR	10981381	10981381	.	-	.	transcript_id "AT3G28956.5,AT3G28956.11,AT3G28956.1,AT3G28956.12"; gene_id "AT3G28956";
Chr3	Araport11	CDS	10981462	10981469	.	-	0	transcript_id "AT3G28956.3"; gene_id "AT3G28956";
Chr3	Araport11	CDS	10981462	10981469	.	-	0	transcript_id "AT3G28956.2"; gene_id "AT3G28956";
Chr3	Araport11	CDS	10981462	10981469	.	-	0	transcript_id "AT3G28956.4"; gene_id "AT3G28956";
Chr3	Araport11	CDS	10981462	10981469	.	-	0	transcript_id "AT3G28956.8"; gene_id "AT3G28956";
Chr3	Araport11	CDS	10981462	10981469	.	-	0	transcript_id "AT3G28956.7"; gene_id "AT3G28956";
Chr3	Araport11	CDS	10981462	10981469	.	-	0	transcript_id "AT3G28956.10"; gene_id "AT3G28956";
Chr3	Araport11	exon	10981462	10981593	.	-	.	transcript_id "AT3G28956.3,AT3G28956.2,AT3G28956.4,AT3G28956.8,AT3G28956.7,AT3G28956.10"; gene_id "AT3G28956";
Chr3	Araport11	five_prime_UTR	10981470	10981593	.	-	.	transcript_id "AT3G28956.3,AT3G28956.2,AT3G28956.4,AT3G28956.8,AT3G28956.7,AT3G28956.10"; gene_id "AT3G28956";
Chr3	Araport11	exon	10981499	10981593	.	-	.	transcript_id "AT3G28956.1,AT3G28956.12"; gene_id "AT3G28956";
Chr3	Araport11	five_prime_UTR	10981499	10981593	.	-	.	transcript_id "AT3G28956.1,AT3G28956.12"; gene_id "AT3G28956";
Chr3	Araport11	exon	10982038	10982185	.	-	.	transcript_id "AT3G28956.10"; gene_id "AT3G28956";
Chr3	Araport11	five_prime_UTR	10982038	10982185	.	-	.	transcript_id "AT3G28956.10"; gene_id "AT3G28956";
Chr3	Araport11	exon	10982187	10982420	.	-	.	transcript_id "AT3G28956.8,AT3G28956.7"; gene_id "AT3G28956";
Chr3	Araport11	five_prime_UTR	10982187	10982420	.	-	.	transcript_id "AT3G28956.8,AT3G28956.7"; gene_id "AT3G28956";
Chr3	Araport11	exon	10982187	10982299	.	-	.	transcript_id "AT3G28956.9"; gene_id "AT3G28956";
Chr3	Araport11	five_prime_UTR	10982187	10982299	.	-	.	transcript_id "AT3G28956.9"; gene_id "AT3G28956";
Chr3	Araport11	exon	10982187	10982403	.	-	.	transcript_id "AT3G28956.11,AT3G28956.1"; gene_id "AT3G28956";
Chr3	Araport11	five_prime_UTR	10982187	10982403	.	-	.	transcript_id "AT3G28956.11,AT3G28956.1"; gene_id "AT3G28956";
Chr3	Araport11	exon	10982187	10982241	.	-	.	transcript_id "AT3G28956.5,AT3G28956.3,AT3G28956.2,AT3G28956.4,AT3G28956.6,AT3G28956.12"; gene_id "AT3G28956";
Chr3	Araport11	five_prime_UTR	10982187	10982241	.	-	.	transcript_id "AT3G28956.5,AT3G28956.3,AT3G28956.2,AT3G28956.4,AT3G28956.6,AT3G28956.12"; gene_id "AT3G28956";
Chr3	Araport11	transposable_element	10982264	10982475	.	+	.	transcript_id "AT3TE45645"; gene_id "AT3TE45645";
Chr3	Araport11	transposon_fragment	10982264	10982475	.	+	.	transcript_id "AT3TE45645"; gene_id "AT3TE45645";
Chr3	Araport11	exon	10982572	10982757	.	-	.	transcript_id "AT3G28956.5,AT3G28956.3,AT3G28956.2,AT3G28956.4"; gene_id "AT3G28956";
Chr3	Araport11	five_prime_UTR	10982572	10982757	.	-	.	transcript_id "AT3G28956.5,AT3G28956.3,AT3G28956.2,AT3G28956.4"; gene_id "AT3G28956";
Chr3	Araport11	exon	10982572	10982733	.	-	.	transcript_id "AT3G28956.6"; gene_id "AT3G28956";
Chr3	Araport11	five_prime_UTR	10982572	10982733	.	-	.	transcript_id "AT3G28956.6"; gene_id "AT3G28956";
Chr3	Araport11	exon	10982572	10982599	.	-	.	transcript_id "AT3G28956.12"; gene_id "AT3G28956";
Chr3	Araport11	five_prime_UTR	10982572	10982599	.	-	.	transcript_id "AT3G28956.12"; gene_id "AT3G28956";
Chr3	Araport11	gene	10982706	10983532	.	+	.	transcript_id "AT3G28958"; gene_id "AT3G28958";
Chr3	Araport11	mRNA	10982706	10983532	.	+	.	transcript_id "AT3G28958"; gene_id "AT3G28958.1";
Chr3	Araport11	exon	10982706	10982831	.	+	.	transcript_id "AT3G28958.1"; gene_id "AT3G28958";
Chr3	Araport11	CDS	10982706	10982831	.	+	0	transcript_id "AT3G28958.1"; gene_id "AT3G28958";
Chr3	Araport11	protein	10982706	10983532	.	+	.	transcript_id "AT3G28958.1"; gene_id "AT3G28958";
Chr3	Araport11	transposable_element	10982728	10982936	.	-	.	transcript_id "AT3TE45650"; gene_id "AT3TE45650";
Chr3	Araport11	transposon_fragment	10982728	10982936	.	-	.	transcript_id "AT3TE45650"; gene_id "AT3TE45650";
Chr3	Araport11	exon	10982913	10983090	.	+	.	transcript_id "AT3G28958.1"; gene_id "AT3G28958";
Chr3	Araport11	CDS	10982913	10983090	.	+	0	transcript_id "AT3G28958.1"; gene_id "AT3G28958";
Chr3	Araport11	exon	10983175	10983300	.	+	.	transcript_id "AT3G28958.1"; gene_id "AT3G28958";
Chr3	Araport11	CDS	10983175	10983300	.	+	2	transcript_id "AT3G28958.1"; gene_id "AT3G28958";
Chr3	Araport11	exon	10983435	10983532	.	+	.	transcript_id "AT3G28958.1"; gene_id "AT3G28958";
Chr3	Araport11	CDS	10983435	10983532	.	+	2	transcript_id "AT3G28958.1"; gene_id "AT3G28958";
Chr3	Araport11	gene	10984050	10987203	.	-	.	transcript_id "AT3G28960"; gene_id "AT3G28960";
Chr3	Araport11	mRNA	10984050	10985855	.	-	.	transcript_id "AT3G28960"; gene_id "AT3G28960.3";
Chr3	Araport11	mRNA	10984050	10986637	.	-	.	transcript_id "AT3G28960"; gene_id "AT3G28960.2";
Chr3	Araport11	three_prime_UTR	10984050	10984244	.	-	.	transcript_id "AT3G28960.3,AT3G28960.2"; gene_id "AT3G28960";
Chr3	Araport11	exon	10984050	10984763	.	-	.	transcript_id "AT3G28960.3,AT3G28960.2"; gene_id "AT3G28960";
Chr3	Araport11	mRNA	10984169	10985668	.	-	.	transcript_id "AT3G28960"; gene_id "AT3G28960.4";
Chr3	Araport11	three_prime_UTR	10984169	10984244	.	-	.	transcript_id "AT3G28960.4"; gene_id "AT3G28960";
Chr3	Araport11	exon	10984169	10984763	.	-	.	transcript_id "AT3G28960.4"; gene_id "AT3G28960";
Chr3	Araport11	mRNA	10984189	10987203	.	-	.	transcript_id "AT3G28960"; gene_id "AT3G28960.1";
Chr3	Araport11	three_prime_UTR	10984189	10984244	.	-	.	transcript_id "AT3G28960.1"; gene_id "AT3G28960";
Chr3	Araport11	exon	10984189	10984763	.	-	.	transcript_id "AT3G28960.1"; gene_id "AT3G28960";
Chr3	Araport11	mRNA	10984198	10986626	.	-	.	transcript_id "AT3G28960"; gene_id "AT3G28960.5";
Chr3	Araport11	three_prime_UTR	10984198	10984244	.	-	.	transcript_id "AT3G28960.5"; gene_id "AT3G28960";
Chr3	Araport11	exon	10984198	10984763	.	-	.	transcript_id "AT3G28960.5"; gene_id "AT3G28960";
Chr3	Araport11	CDS	10984245	10984763	.	-	0	transcript_id "AT3G28960.3"; gene_id "AT3G28960";
Chr3	Araport11	CDS	10984245	10984763	.	-	0	transcript_id "AT3G28960.2"; gene_id "AT3G28960";
Chr3	Araport11	CDS	10984245	10984763	.	-	0	transcript_id "AT3G28960.4"; gene_id "AT3G28960";
Chr3	Araport11	CDS	10984245	10984763	.	-	0	transcript_id "AT3G28960.1"; gene_id "AT3G28960";
Chr3	Araport11	CDS	10984245	10984763	.	-	0	transcript_id "AT3G28960.5"; gene_id "AT3G28960";
Chr3	Araport11	protein	10984245	10985485	.	-	.	transcript_id "AT3G28960.4"; gene_id "AT3G28960";
Chr3	Araport11	protein	10984245	10985767	.	-	.	transcript_id "AT3G28960.3"; gene_id "AT3G28960";
Chr3	Araport11	protein	10984245	10985767	.	-	.	transcript_id "AT3G28960.2"; gene_id "AT3G28960";
Chr3	Araport11	protein	10984245	10985767	.	-	.	transcript_id "AT3G28960.1"; gene_id "AT3G28960";
Chr3	Araport11	protein	10984245	10985767	.	-	.	transcript_id "AT3G28960.5"; gene_id "AT3G28960";
Chr3	Araport11	transposable_element	10984878	10984931	.	+	.	transcript_id "AT3TE45655"; gene_id "AT3TE45655";
Chr3	Araport11	transposon_fragment	10984878	10984931	.	+	.	transcript_id "AT3TE45655"; gene_id "AT3TE45655";
Chr3	Araport11	CDS	10984994	10985601	.	-	2	transcript_id "AT3G28960.3"; gene_id "AT3G28960";
Chr3	Araport11	CDS	10984994	10985601	.	-	2	transcript_id "AT3G28960.2"; gene_id "AT3G28960";
Chr3	Araport11	CDS	10984994	10985485	.	-	0	transcript_id "AT3G28960.4"; gene_id "AT3G28960";
Chr3	Araport11	exon	10984994	10985668	.	-	.	transcript_id "AT3G28960.4"; gene_id "AT3G28960";
Chr3	Araport11	CDS	10984994	10985601	.	-	2	transcript_id "AT3G28960.1"; gene_id "AT3G28960";
Chr3	Araport11	CDS	10984994	10985601	.	-	2	transcript_id "AT3G28960.5"; gene_id "AT3G28960";
Chr3	Araport11	exon	10984994	10985601	.	-	.	transcript_id "AT3G28960.3,AT3G28960.2,AT3G28960.1,AT3G28960.5"; gene_id "AT3G28960";
Chr3	Araport11	five_prime_UTR	10985486	10985668	.	-	.	transcript_id "AT3G28960.4"; gene_id "AT3G28960";
Chr3	Araport11	CDS	10985677	10985767	.	-	0	transcript_id "AT3G28960.3"; gene_id "AT3G28960";
Chr3	Araport11	exon	10985677	10985855	.	-	.	transcript_id "AT3G28960.3"; gene_id "AT3G28960";
Chr3	Araport11	CDS	10985677	10985767	.	-	0	transcript_id "AT3G28960.2"; gene_id "AT3G28960";
Chr3	Araport11	CDS	10985677	10985767	.	-	0	transcript_id "AT3G28960.1"; gene_id "AT3G28960";
Chr3	Araport11	exon	10985677	10985779	.	-	.	transcript_id "AT3G28960.2,AT3G28960.1"; gene_id "AT3G28960";
Chr3	Araport11	CDS	10985677	10985767	.	-	0	transcript_id "AT3G28960.5"; gene_id "AT3G28960";
Chr3	Araport11	exon	10985677	10985777	.	-	.	transcript_id "AT3G28960.5"; gene_id "AT3G28960";
Chr3	Araport11	five_prime_UTR	10985768	10985855	.	-	.	transcript_id "AT3G28960.3"; gene_id "AT3G28960";
Chr3	Araport11	five_prime_UTR	10985768	10985779	.	-	.	transcript_id "AT3G28960.2,AT3G28960.1"; gene_id "AT3G28960";
Chr3	Araport11	five_prime_UTR	10985768	10985777	.	-	.	transcript_id "AT3G28960.5"; gene_id "AT3G28960";
Chr3	Araport11	exon	10986172	10986637	.	-	.	transcript_id "AT3G28960.2"; gene_id "AT3G28960";
Chr3	Araport11	five_prime_UTR	10986172	10986637	.	-	.	transcript_id "AT3G28960.2"; gene_id "AT3G28960";
Chr3	Araport11	exon	10986172	10986626	.	-	.	transcript_id "AT3G28960.5"; gene_id "AT3G28960";
Chr3	Araport11	five_prime_UTR	10986172	10986626	.	-	.	transcript_id "AT3G28960.5"; gene_id "AT3G28960";
Chr3	Araport11	exon	10987172	10987203	.	-	.	transcript_id "AT3G28960.1"; gene_id "AT3G28960";
Chr3	Araport11	five_prime_UTR	10987172	10987203	.	-	.	transcript_id "AT3G28960.1"; gene_id "AT3G28960";
Chr3	Araport11	gene	10987785	10990016	.	-	.	transcript_id "AT3G28970"; gene_id "AT3G28970";
Chr3	Araport11	mRNA	10987785	10989923	.	-	.	transcript_id "AT3G28970"; gene_id "AT3G28970.2";
Chr3	Araport11	three_prime_UTR	10987785	10987969	.	-	.	transcript_id "AT3G28970.2"; gene_id "AT3G28970";
Chr3	Araport11	exon	10987785	10988235	.	-	.	transcript_id "AT3G28970.2"; gene_id "AT3G28970";
Chr3	Araport11	mRNA	10987787	10990016	.	-	.	transcript_id "AT3G28970"; gene_id "AT3G28970.1";
Chr3	Araport11	three_prime_UTR	10987787	10987969	.	-	.	transcript_id "AT3G28970.1"; gene_id "AT3G28970";
Chr3	Araport11	exon	10987787	10988235	.	-	.	transcript_id "AT3G28970.1"; gene_id "AT3G28970";
Chr3	Araport11	CDS	10987970	10988235	.	-	2	transcript_id "AT3G28970.2"; gene_id "AT3G28970";
Chr3	Araport11	CDS	10987970	10988235	.	-	2	transcript_id "AT3G28970.1"; gene_id "AT3G28970";
Chr3	Araport11	protein	10987970	10989782	.	-	.	transcript_id "AT3G28970.2"; gene_id "AT3G28970";
Chr3	Araport11	protein	10987970	10989782	.	-	.	transcript_id "AT3G28970.1"; gene_id "AT3G28970";
Chr3	Araport11	CDS	10988323	10988402	.	-	1	transcript_id "AT3G28970.2"; gene_id "AT3G28970";
Chr3	Araport11	CDS	10988323	10988402	.	-	1	transcript_id "AT3G28970.1"; gene_id "AT3G28970";
Chr3	Araport11	exon	10988323	10988402	.	-	.	transcript_id "AT3G28970.2,AT3G28970.1"; gene_id "AT3G28970";
Chr3	Araport11	exon	10988490	10988514	.	-	.	transcript_id "AT3G28970.2"; gene_id "AT3G28970";
Chr3	Araport11	CDS	10988490	10988514	.	-	2	transcript_id "AT3G28970.2"; gene_id "AT3G28970";
Chr3	Araport11	exon	10988490	10988535	.	-	.	transcript_id "AT3G28970.1"; gene_id "AT3G28970";
Chr3	Araport11	CDS	10988490	10988535	.	-	2	transcript_id "AT3G28970.1"; gene_id "AT3G28970";
Chr3	Araport11	CDS	10988605	10988701	.	-	0	transcript_id "AT3G28970.2"; gene_id "AT3G28970";
Chr3	Araport11	CDS	10988605	10988701	.	-	0	transcript_id "AT3G28970.1"; gene_id "AT3G28970";
Chr3	Araport11	exon	10988605	10988701	.	-	.	transcript_id "AT3G28970.2,AT3G28970.1"; gene_id "AT3G28970";
Chr3	Araport11	CDS	10988782	10988864	.	-	2	transcript_id "AT3G28970.2"; gene_id "AT3G28970";
Chr3	Araport11	CDS	10988782	10988864	.	-	2	transcript_id "AT3G28970.1"; gene_id "AT3G28970";
Chr3	Araport11	exon	10988782	10988864	.	-	.	transcript_id "AT3G28970.2,AT3G28970.1"; gene_id "AT3G28970";
Chr3	Araport11	CDS	10988944	10989019	.	-	0	transcript_id "AT3G28970.2"; gene_id "AT3G28970";
Chr3	Araport11	CDS	10988944	10989019	.	-	0	transcript_id "AT3G28970.1"; gene_id "AT3G28970";
Chr3	Araport11	exon	10988944	10989019	.	-	.	transcript_id "AT3G28970.2,AT3G28970.1"; gene_id "AT3G28970";
Chr3	Araport11	CDS	10989107	10989158	.	-	1	transcript_id "AT3G28970.2"; gene_id "AT3G28970";
Chr3	Araport11	CDS	10989107	10989158	.	-	1	transcript_id "AT3G28970.1"; gene_id "AT3G28970";
Chr3	Araport11	exon	10989107	10989158	.	-	.	transcript_id "AT3G28970.2,AT3G28970.1"; gene_id "AT3G28970";
Chr3	Araport11	CDS	10989359	10989485	.	-	2	transcript_id "AT3G28970.2"; gene_id "AT3G28970";
Chr3	Araport11	CDS	10989359	10989485	.	-	2	transcript_id "AT3G28970.1"; gene_id "AT3G28970";
Chr3	Araport11	exon	10989359	10989485	.	-	.	transcript_id "AT3G28970.2,AT3G28970.1"; gene_id "AT3G28970";
Chr3	Araport11	CDS	10989722	10989782	.	-	0	transcript_id "AT3G28970.2"; gene_id "AT3G28970";
Chr3	Araport11	exon	10989722	10989923	.	-	.	transcript_id "AT3G28970.2"; gene_id "AT3G28970";
Chr3	Araport11	CDS	10989722	10989782	.	-	0	transcript_id "AT3G28970.1"; gene_id "AT3G28970";
Chr3	Araport11	exon	10989722	10990016	.	-	.	transcript_id "AT3G28970.1"; gene_id "AT3G28970";
Chr3	Araport11	five_prime_UTR	10989783	10989923	.	-	.	transcript_id "AT3G28970.2"; gene_id "AT3G28970";
Chr3	Araport11	five_prime_UTR	10989783	10990016	.	-	.	transcript_id "AT3G28970.1"; gene_id "AT3G28970";
Chr3	Araport11	transposable_element	10990980	10991051	.	+	.	transcript_id "AT3TE45680"; gene_id "AT3TE45680";
Chr3	Araport11	transposon_fragment	10990980	10991051	.	+	.	transcript_id "AT3TE45680"; gene_id "AT3TE45680";
Chr3	Araport11	transposable_element	10991052	10991733	.	-	.	transcript_id "AT3TE45685"; gene_id "AT3TE45685";
Chr3	Araport11	transposon_fragment	10991052	10991213	.	-	.	transcript_id "AT3TE45685"; gene_id "AT3TE45685";
Chr3	Araport11	transposon_fragment	10991197	10991733	.	-	.	transcript_id "AT3TE45685"; gene_id "AT3TE45685";
Chr3	Araport11	transposable_element	10991734	10991784	.	-	.	transcript_id "AT3TE45690"; gene_id "AT3TE45690";
Chr3	Araport11	transposon_fragment	10991734	10991784	.	-	.	transcript_id "AT3TE45690"; gene_id "AT3TE45690";
Chr3	Araport11	gene	10992533	10992781	.	+	.	transcript_id ""; gene_id "";
Chr3	Araport11	lnc_RNA	10992533	10992781	.	+	.	transcript_id "AT3G05645"; gene_id "AT3G05645.1";
Chr3	Araport11	exon	10992533	10992781	.	+	.	transcript_id "AT3G05645.1"; gene_id "AT3G05645";
Chr3	Araport11	gene	10993117	10995006	.	-	.	transcript_id "AT3G28980"; gene_id "AT3G28980";
Chr3	Araport11	mRNA	10993117	10995006	.	-	.	transcript_id "AT3G28980"; gene_id "AT3G28980.2";
Chr3	Araport11	three_prime_UTR	10993117	10993402	.	-	.	transcript_id "AT3G28980.2"; gene_id "AT3G28980";
Chr3	Araport11	exon	10993117	10993675	.	-	.	transcript_id "AT3G28980.2"; gene_id "AT3G28980";
Chr3	Araport11	mRNA	10993173	10995006	.	-	.	transcript_id "AT3G28980"; gene_id "AT3G28980.3";
Chr3	Araport11	three_prime_UTR	10993173	10993402	.	-	.	transcript_id "AT3G28980.3"; gene_id "AT3G28980";
Chr3	Araport11	exon	10993173	10993675	.	-	.	transcript_id "AT3G28980.3"; gene_id "AT3G28980";
Chr3	Araport11	mRNA	10993190	10995002	.	-	.	transcript_id "AT3G28980"; gene_id "AT3G28980.4";
Chr3	Araport11	mRNA	10993190	10995002	.	-	.	transcript_id "AT3G28980"; gene_id "AT3G28980.5";
Chr3	Araport11	mRNA	10993190	10995006	.	-	.	transcript_id "AT3G28980"; gene_id "AT3G28980.1";
Chr3	Araport11	three_prime_UTR	10993190	10993402	.	-	.	transcript_id "AT3G28980.4,AT3G28980.5,AT3G28980.1"; gene_id "AT3G28980";
Chr3	Araport11	exon	10993190	10993675	.	-	.	transcript_id "AT3G28980.4,AT3G28980.5,AT3G28980.1"; gene_id "AT3G28980";
Chr3	Araport11	CDS	10993403	10993675	.	-	0	transcript_id "AT3G28980.2"; gene_id "AT3G28980";
Chr3	Araport11	CDS	10993403	10993675	.	-	0	transcript_id "AT3G28980.3"; gene_id "AT3G28980";
Chr3	Araport11	CDS	10993403	10993675	.	-	0	transcript_id "AT3G28980.4"; gene_id "AT3G28980";
Chr3	Araport11	CDS	10993403	10993675	.	-	0	transcript_id "AT3G28980.5"; gene_id "AT3G28980";
Chr3	Araport11	CDS	10993403	10993675	.	-	0	transcript_id "AT3G28980.1"; gene_id "AT3G28980";
Chr3	Araport11	protein	10993403	10994925	.	-	.	transcript_id "AT3G28980.2"; gene_id "AT3G28980";
Chr3	Araport11	protein	10993403	10994925	.	-	.	transcript_id "AT3G28980.3"; gene_id "AT3G28980";
Chr3	Araport11	protein	10993403	10994925	.	-	.	transcript_id "AT3G28980.4"; gene_id "AT3G28980";
Chr3	Araport11	protein	10993403	10994925	.	-	.	transcript_id "AT3G28980.5"; gene_id "AT3G28980";
Chr3	Araport11	protein	10993403	10994925	.	-	.	transcript_id "AT3G28980.1"; gene_id "AT3G28980";
Chr3	Araport11	exon	10993779	10994095	.	-	.	transcript_id "AT3G28980.2"; gene_id "AT3G28980";
Chr3	Araport11	CDS	10993779	10994095	.	-	2	transcript_id "AT3G28980.2"; gene_id "AT3G28980";
Chr3	Araport11	CDS	10993779	10994071	.	-	2	transcript_id "AT3G28980.3"; gene_id "AT3G28980";
Chr3	Araport11	CDS	10993779	10994071	.	-	2	transcript_id "AT3G28980.4"; gene_id "AT3G28980";
Chr3	Araport11	CDS	10993779	10994071	.	-	2	transcript_id "AT3G28980.5"; gene_id "AT3G28980";
Chr3	Araport11	exon	10993779	10994071	.	-	.	transcript_id "AT3G28980.3,AT3G28980.4,AT3G28980.5"; gene_id "AT3G28980";
Chr3	Araport11	exon	10993779	10994492	.	-	.	transcript_id "AT3G28980.1"; gene_id "AT3G28980";
Chr3	Araport11	CDS	10993779	10994492	.	-	0	transcript_id "AT3G28980.1"; gene_id "AT3G28980";
Chr3	Araport11	exon	10994096	10994492	.	-	.	transcript_id "AT3G28980.4"; gene_id "AT3G28980";
Chr3	Araport11	CDS	10994096	10994492	.	-	0	transcript_id "AT3G28980.4"; gene_id "AT3G28980";
Chr3	Araport11	exon	10994144	10994492	.	-	.	transcript_id "AT3G28980.5"; gene_id "AT3G28980";
Chr3	Araport11	CDS	10994144	10994492	.	-	0	transcript_id "AT3G28980.5"; gene_id "AT3G28980";
Chr3	Araport11	CDS	10994216	10994492	.	-	0	transcript_id "AT3G28980.2"; gene_id "AT3G28980";
Chr3	Araport11	CDS	10994216	10994492	.	-	0	transcript_id "AT3G28980.3"; gene_id "AT3G28980";
Chr3	Araport11	exon	10994216	10994492	.	-	.	transcript_id "AT3G28980.2,AT3G28980.3"; gene_id "AT3G28980";
Chr3	Araport11	CDS	10994575	10994925	.	-	0	transcript_id "AT3G28980.2"; gene_id "AT3G28980";
Chr3	Araport11	CDS	10994575	10994925	.	-	0	transcript_id "AT3G28980.3"; gene_id "AT3G28980";
Chr3	Araport11	CDS	10994575	10994925	.	-	0	transcript_id "AT3G28980.4"; gene_id "AT3G28980";
Chr3	Araport11	CDS	10994575	10994925	.	-	0	transcript_id "AT3G28980.5"; gene_id "AT3G28980";
Chr3	Araport11	exon	10994575	10995002	.	-	.	transcript_id "AT3G28980.4,AT3G28980.5"; gene_id "AT3G28980";
Chr3	Araport11	CDS	10994575	10994925	.	-	0	transcript_id "AT3G28980.1"; gene_id "AT3G28980";
Chr3	Araport11	exon	10994575	10995006	.	-	.	transcript_id "AT3G28980.2,AT3G28980.3,AT3G28980.1"; gene_id "AT3G28980";
Chr3	Araport11	five_prime_UTR	10994926	10995002	.	-	.	transcript_id "AT3G28980.4,AT3G28980.5"; gene_id "AT3G28980";
Chr3	Araport11	five_prime_UTR	10994926	10995006	.	-	.	transcript_id "AT3G28980.2,AT3G28980.3,AT3G28980.1"; gene_id "AT3G28980";
Chr3	Araport11	transposable_element	10996886	10996960	.	-	.	transcript_id "AT3TE45710"; gene_id "AT3TE45710";
Chr3	Araport11	transposon_fragment	10996886	10996960	.	-	.	transcript_id "AT3TE45710"; gene_id "AT3TE45710";
Chr3	Araport11	transposable_element	10996961	10997023	.	-	.	transcript_id "AT3TE45715"; gene_id "AT3TE45715";
Chr3	Araport11	transposon_fragment	10996961	10997023	.	-	.	transcript_id "AT3TE45715"; gene_id "AT3TE45715";
Chr3	Araport11	transposable_element	10997024	10997812	.	-	.	transcript_id "AT3TE45720"; gene_id "AT3TE45720";
Chr3	Araport11	transposon_fragment	10997024	10997653	.	-	.	transcript_id "AT3TE45720"; gene_id "AT3TE45720";
Chr3	Araport11	transposon_fragment	10997677	10997812	.	-	.	transcript_id "AT3TE45720"; gene_id "AT3TE45720";
Chr3	Araport11	transposable_element	10997813	10998636	.	-	.	transcript_id "AT3TE45725"; gene_id "AT3TE45725";
Chr3	Araport11	transposon_fragment	10997813	10998636	.	-	.	transcript_id "AT3TE45725"; gene_id "AT3TE45725";
Chr3	Araport11	pseudogene	10998027	10998339	.	+	.	transcript_id "AT3G28985"; gene_id "AT3G28985";
Chr3	Araport11	pseudogenic_transcript	10998027	10998339	.	+	.	transcript_id "AT3G28985"; gene_id "AT3G28985.1";
Chr3	Araport11	pseudogenic_exon	10998027	10998339	.	+	.	transcript_id "AT3G28985.1"; gene_id "AT3G28985";
Chr3	Araport11	transposable_element	10998637	10998931	.	-	.	transcript_id "AT3TE45730"; gene_id "AT3TE45730";
Chr3	Araport11	transposon_fragment	10998637	10998931	.	-	.	transcript_id "AT3TE45730"; gene_id "AT3TE45730";
Chr3	Araport11	transposable_element	11001241	11001792	.	+	.	transcript_id "AT3TE45735"; gene_id "AT3TE45735";
Chr3	Araport11	transposon_fragment	11001241	11001792	.	+	.	transcript_id "AT3TE45735"; gene_id "AT3TE45735";
Chr3	Araport11	protein	11002351	11003046	.	-	.	transcript_id "AT3G28990.1"; gene_id "AT3G28990";
Chr3	Araport11	gene	11002351	11003072	.	-	.	transcript_id "AT3G28990"; gene_id "AT3G28990";
Chr3	Araport11	mRNA	11002351	11003072	.	-	.	transcript_id "AT3G28990"; gene_id "AT3G28990.1";
Chr3	Araport11	exon	11002351	11002475	.	-	.	transcript_id "AT3G28990.1"; gene_id "AT3G28990";
Chr3	Araport11	CDS	11002351	11002475	.	-	2	transcript_id "AT3G28990.1"; gene_id "AT3G28990";
Chr3	Araport11	exon	11002791	11002896	.	-	.	transcript_id "AT3G28990.1"; gene_id "AT3G28990";
Chr3	Araport11	CDS	11002791	11002896	.	-	0	transcript_id "AT3G28990.1"; gene_id "AT3G28990";
Chr3	Araport11	CDS	11003011	11003046	.	-	0	transcript_id "AT3G28990.1"; gene_id "AT3G28990";
Chr3	Araport11	exon	11003011	11003072	.	-	.	transcript_id "AT3G28990.1"; gene_id "AT3G28990";
Chr3	Araport11	five_prime_UTR	11003047	11003072	.	-	.	transcript_id "AT3G28990.1"; gene_id "AT3G28990";
Chr3	Araport11	transposable_element	11003346	11003831	.	-	.	transcript_id "AT3TE45740"; gene_id "AT3TE45740";
Chr3	Araport11	transposon_fragment	11003346	11003831	.	-	.	transcript_id "AT3TE45740"; gene_id "AT3TE45740";
Chr3	Araport11	transposable_element	11004626	11004831	.	+	.	transcript_id "AT3TE45745"; gene_id "AT3TE45745";
Chr3	Araport11	transposon_fragment	11004626	11004831	.	+	.	transcript_id "AT3TE45745"; gene_id "AT3TE45745";
Chr3	Araport11	gene	11005638	11006514	.	+	.	transcript_id "AT3G29000"; gene_id "AT3G29000";
Chr3	Araport11	mRNA	11005638	11006514	.	+	.	transcript_id "AT3G29000"; gene_id "AT3G29000.1";
Chr3	Araport11	five_prime_UTR	11005638	11005790	.	+	.	transcript_id "AT3G29000.1"; gene_id "AT3G29000";
Chr3	Araport11	exon	11005638	11006514	.	+	.	transcript_id "AT3G29000.1"; gene_id "AT3G29000";
Chr3	Araport11	CDS	11005791	11006375	.	+	0	transcript_id "AT3G29000.1"; gene_id "AT3G29000";
Chr3	Araport11	protein	11005791	11006375	.	+	.	transcript_id "AT3G29000.1"; gene_id "AT3G29000";
Chr3	Araport11	three_prime_UTR	11006376	11006514	.	+	.	transcript_id "AT3G29000.1"; gene_id "AT3G29000";
Chr3	Araport11	gene	11006564	11008216	.	+	.	transcript_id "AT3G29010"; gene_id "AT3G29010";
Chr3	Araport11	mRNA	11006564	11008170	.	+	.	transcript_id "AT3G29010"; gene_id "AT3G29010.2";
Chr3	Araport11	exon	11006564	11006762	.	+	.	transcript_id "AT3G29010.2"; gene_id "AT3G29010";
Chr3	Araport11	five_prime_UTR	11006564	11006762	.	+	.	transcript_id "AT3G29010.2"; gene_id "AT3G29010";
Chr3	Araport11	mRNA	11006582	11008216	.	+	.	transcript_id "AT3G29010"; gene_id "AT3G29010.1";
Chr3	Araport11	mRNA	11006582	11008216	.	+	.	transcript_id "AT3G29010"; gene_id "AT3G29010.5";
Chr3	Araport11	mRNA	11006582	11008216	.	+	.	transcript_id "AT3G29010"; gene_id "AT3G29010.3";
Chr3	Araport11	five_prime_UTR	11006582	11006944	.	+	.	transcript_id "AT3G29010.3"; gene_id "AT3G29010";
Chr3	Araport11	exon	11006582	11007123	.	+	.	transcript_id "AT3G29010.3"; gene_id "AT3G29010";
Chr3	Araport11	mRNA	11006582	11008216	.	+	.	transcript_id "AT3G29010"; gene_id "AT3G29010.4";
Chr3	Araport11	exon	11006582	11006762	.	+	.	transcript_id "AT3G29010.1,AT3G29010.5,AT3G29010.4"; gene_id "AT3G29010";
Chr3	Araport11	five_prime_UTR	11006582	11006762	.	+	.	transcript_id "AT3G29010.1,AT3G29010.5,AT3G29010.4"; gene_id "AT3G29010";
Chr3	Araport11	exon	11006932	11007005	.	+	.	transcript_id "AT3G29010.2"; gene_id "AT3G29010";
Chr3	Araport11	five_prime_UTR	11006932	11007005	.	+	.	transcript_id "AT3G29010.2"; gene_id "AT3G29010";
Chr3	Araport11	five_prime_UTR	11006932	11006944	.	+	.	transcript_id "AT3G29010.1,AT3G29010.4"; gene_id "AT3G29010";
Chr3	Araport11	exon	11006932	11007123	.	+	.	transcript_id "AT3G29010.1,AT3G29010.4"; gene_id "AT3G29010";
Chr3	Araport11	CDS	11006945	11007123	.	+	0	transcript_id "AT3G29010.1"; gene_id "AT3G29010";
Chr3	Araport11	CDS	11006945	11007123	.	+	0	transcript_id "AT3G29010.3"; gene_id "AT3G29010";
Chr3	Araport11	CDS	11006945	11007123	.	+	0	transcript_id "AT3G29010.4"; gene_id "AT3G29010";
Chr3	Araport11	protein	11006945	11007718	.	+	.	transcript_id "AT3G29010.4"; gene_id "AT3G29010";
Chr3	Araport11	protein	11006945	11007977	.	+	.	transcript_id "AT3G29010.1"; gene_id "AT3G29010";
Chr3	Araport11	protein	11006945	11007977	.	+	.	transcript_id "AT3G29010.3"; gene_id "AT3G29010";
Chr3	Araport11	mRNA	11007183	11008080	.	+	.	transcript_id "AT3G29010"; gene_id "AT3G29010.6";
Chr3	Araport11	five_prime_UTR	11007183	11007239	.	+	.	transcript_id "AT3G29010.6"; gene_id "AT3G29010";
Chr3	Araport11	exon	11007183	11007444	.	+	.	transcript_id "AT3G29010.6"; gene_id "AT3G29010";
Chr3	Araport11	CDS	11007206	11007444	.	+	1	transcript_id "AT3G29010.1"; gene_id "AT3G29010";
Chr3	Araport11	five_prime_UTR	11007206	11007239	.	+	.	transcript_id "AT3G29010.2,AT3G29010.5"; gene_id "AT3G29010";
Chr3	Araport11	CDS	11007206	11007444	.	+	1	transcript_id "AT3G29010.3"; gene_id "AT3G29010";
Chr3	Araport11	CDS	11007206	11007444	.	+	1	transcript_id "AT3G29010.4"; gene_id "AT3G29010";
Chr3	Araport11	exon	11007206	11007444	.	+	.	transcript_id "AT3G29010.2,AT3G29010.1,AT3G29010.5,AT3G29010.3,AT3G29010.4"; gene_id "AT3G29010";
Chr3	Araport11	CDS	11007240	11007444	.	+	0	transcript_id "AT3G29010.2"; gene_id "AT3G29010";
Chr3	Araport11	CDS	11007240	11007444	.	+	0	transcript_id "AT3G29010.5"; gene_id "AT3G29010";
Chr3	Araport11	CDS	11007240	11007444	.	+	0	transcript_id "AT3G29010.6"; gene_id "AT3G29010";
Chr3	Araport11	protein	11007240	11007977	.	+	.	transcript_id "AT3G29010.2"; gene_id "AT3G29010";
Chr3	Araport11	protein	11007240	11007977	.	+	.	transcript_id "AT3G29010.5"; gene_id "AT3G29010";
Chr3	Araport11	protein	11007240	11007977	.	+	.	transcript_id "AT3G29010.6"; gene_id "AT3G29010";
Chr3	Araport11	CDS	11007531	11007679	.	+	2	transcript_id "AT3G29010.2"; gene_id "AT3G29010";
Chr3	Araport11	CDS	11007531	11007679	.	+	2	transcript_id "AT3G29010.1"; gene_id "AT3G29010";
Chr3	Araport11	CDS	11007531	11007679	.	+	2	transcript_id "AT3G29010.5"; gene_id "AT3G29010";
Chr3	Araport11	CDS	11007531	11007679	.	+	2	transcript_id "AT3G29010.3"; gene_id "AT3G29010";
Chr3	Araport11	CDS	11007531	11007718	.	+	2	transcript_id "AT3G29010.4"; gene_id "AT3G29010";
Chr3	Araport11	exon	11007531	11008216	.	+	.	transcript_id "AT3G29010.4"; gene_id "AT3G29010";
Chr3	Araport11	CDS	11007531	11007679	.	+	2	transcript_id "AT3G29010.6"; gene_id "AT3G29010";
Chr3	Araport11	exon	11007531	11007679	.	+	.	transcript_id "AT3G29010.2,AT3G29010.1,AT3G29010.5,AT3G29010.3,AT3G29010.6"; gene_id "AT3G29010";
Chr3	Araport11	three_prime_UTR	11007719	11008216	.	+	.	transcript_id "AT3G29010.4"; gene_id "AT3G29010";
Chr3	Araport11	CDS	11007756	11007977	.	+	0	transcript_id "AT3G29010.2"; gene_id "AT3G29010";
Chr3	Araport11	exon	11007756	11008170	.	+	.	transcript_id "AT3G29010.2"; gene_id "AT3G29010";
Chr3	Araport11	CDS	11007756	11007977	.	+	0	transcript_id "AT3G29010.1"; gene_id "AT3G29010";
Chr3	Araport11	CDS	11007756	11007977	.	+	0	transcript_id "AT3G29010.5"; gene_id "AT3G29010";
Chr3	Araport11	CDS	11007756	11007977	.	+	0	transcript_id "AT3G29010.3"; gene_id "AT3G29010";
Chr3	Araport11	exon	11007756	11008216	.	+	.	transcript_id "AT3G29010.1,AT3G29010.5,AT3G29010.3"; gene_id "AT3G29010";
Chr3	Araport11	CDS	11007756	11007977	.	+	0	transcript_id "AT3G29010.6"; gene_id "AT3G29010";
Chr3	Araport11	exon	11007756	11008080	.	+	.	transcript_id "AT3G29010.6"; gene_id "AT3G29010";
Chr3	Araport11	three_prime_UTR	11007978	11008170	.	+	.	transcript_id "AT3G29010.2"; gene_id "AT3G29010";
Chr3	Araport11	three_prime_UTR	11007978	11008216	.	+	.	transcript_id "AT3G29010.1,AT3G29010.5,AT3G29010.3"; gene_id "AT3G29010";
Chr3	Araport11	three_prime_UTR	11007978	11008080	.	+	.	transcript_id "AT3G29010.6"; gene_id "AT3G29010";
Chr3	Araport11	gene	11008079	11009456	.	-	.	transcript_id "AT3G29020"; gene_id "AT3G29020";
Chr3	Araport11	mRNA	11008079	11009456	.	-	.	transcript_id "AT3G29020"; gene_id "AT3G29020.2";
Chr3	Araport11	three_prime_UTR	11008079	11008232	.	-	.	transcript_id "AT3G29020.2"; gene_id "AT3G29020";
Chr3	Araport11	exon	11008079	11008558	.	-	.	transcript_id "AT3G29020.2"; gene_id "AT3G29020";
Chr3	Araport11	CDS	11008233	11008558	.	-	2	transcript_id "AT3G29020.2"; gene_id "AT3G29020";
Chr3	Araport11	protein	11008233	11009419	.	-	.	transcript_id "AT3G29020.2"; gene_id "AT3G29020";
Chr3	Araport11	mRNA	11008614	11009413	.	-	.	transcript_id "AT3G29020"; gene_id "AT3G29020.1";
Chr3	Araport11	exon	11008614	11009017	.	-	.	transcript_id "AT3G29020.1"; gene_id "AT3G29020";
Chr3	Araport11	CDS	11008614	11009017	.	-	2	transcript_id "AT3G29020.1"; gene_id "AT3G29020";
Chr3	Araport11	protein	11008614	11009413	.	-	.	transcript_id "AT3G29020.1"; gene_id "AT3G29020";
Chr3	Araport11	exon	11008730	11009017	.	-	.	transcript_id "AT3G29020.2"; gene_id "AT3G29020";
Chr3	Araport11	CDS	11008730	11009017	.	-	2	transcript_id "AT3G29020.2"; gene_id "AT3G29020";
Chr3	Araport11	CDS	11009116	11009419	.	-	0	transcript_id "AT3G29020.2"; gene_id "AT3G29020";
Chr3	Araport11	exon	11009116	11009456	.	-	.	transcript_id "AT3G29020.2"; gene_id "AT3G29020";
Chr3	Araport11	exon	11009116	11009413	.	-	.	transcript_id "AT3G29020.1"; gene_id "AT3G29020";
Chr3	Araport11	CDS	11009116	11009413	.	-	0	transcript_id "AT3G29020.1"; gene_id "AT3G29020";
Chr3	Araport11	five_prime_UTR	11009420	11009456	.	-	.	transcript_id "AT3G29020.2"; gene_id "AT3G29020";
Chr3	Araport11	gene	11011262	11013451	.	-	.	transcript_id "AT3G29030"; gene_id "AT3G29030";
Chr3	Araport11	mRNA	11011262	11013451	.	-	.	transcript_id "AT3G29030"; gene_id "AT3G29030.1";
Chr3	Araport11	three_prime_UTR	11011262	11011537	.	-	.	transcript_id "AT3G29030.1"; gene_id "AT3G29030";
Chr3	Araport11	exon	11011262	11011847	.	-	.	transcript_id "AT3G29030.1"; gene_id "AT3G29030";
Chr3	Araport11	CDS	11011538	11011847	.	-	1	transcript_id "AT3G29030.1"; gene_id "AT3G29030";
Chr3	Araport11	protein	11011538	11013068	.	-	.	transcript_id "AT3G29030.1"; gene_id "AT3G29030";
Chr3	Araport11	exon	11012259	11012550	.	-	.	transcript_id "AT3G29030.1"; gene_id "AT3G29030";
Chr3	Araport11	CDS	11012259	11012550	.	-	2	transcript_id "AT3G29030.1"; gene_id "AT3G29030";
Chr3	Araport11	CDS	11012903	11013068	.	-	0	transcript_id "AT3G29030.1"; gene_id "AT3G29030";
Chr3	Araport11	exon	11012903	11013451	.	-	.	transcript_id "AT3G29030.1"; gene_id "AT3G29030";
Chr3	Araport11	five_prime_UTR	11013069	11013451	.	-	.	transcript_id "AT3G29030.1"; gene_id "AT3G29030";
Chr3	Araport11	transposable_element	11013544	11013615	.	-	.	transcript_id "AT3TE45780"; gene_id "AT3TE45780";
Chr3	Araport11	transposon_fragment	11013544	11013615	.	-	.	transcript_id "AT3TE45780"; gene_id "AT3TE45780";
Chr3	Araport11	transposable_element	11013616	11015565	.	-	.	transcript_id "AT3TE45785"; gene_id "AT3TE45785";
Chr3	Araport11	transposon_fragment	11013616	11015565	.	-	.	transcript_id "AT3TE45785"; gene_id "AT3TE45785";
Chr3	Araport11	transposable_element	11015566	11016018	.	-	.	transcript_id "AT3TE45790"; gene_id "AT3TE45790";
Chr3	Araport11	transposon_fragment	11015566	11016018	.	-	.	transcript_id "AT3TE45790"; gene_id "AT3TE45790";
Chr3	Araport11	transposable_element	11016083	11016110	.	+	.	transcript_id "AT3TE45795"; gene_id "AT3TE45795";
Chr3	Araport11	transposon_fragment	11016083	11016110	.	+	.	transcript_id "AT3TE45795"; gene_id "AT3TE45795";
Chr3	Araport11	transposable_element	11016111	11020804	.	+	.	transcript_id "AT3TE45800"; gene_id "AT3TE45800";
Chr3	Araport11	transposon_fragment	11016111	11020804	.	+	.	transcript_id "AT3TE45800"; gene_id "AT3TE45800";
Chr3	Araport11	transposable_element_gene	11016131	11020822	.	+	.	transcript_id "AT3G29032"; gene_id "AT3G29032";
Chr3	Araport11	mRNA	11016131	11020822	.	+	.	transcript_id "AT3G29032"; gene_id "AT3G29032.1";
Chr3	Araport11	exon	11016131	11020822	.	+	.	transcript_id "AT3G29032.1"; gene_id "AT3G29032";
Chr3	Araport11	transposable_element	11020805	11020843	.	+	.	transcript_id "AT3TE45805"; gene_id "AT3TE45805";
Chr3	Araport11	transposon_fragment	11020805	11020843	.	+	.	transcript_id "AT3TE45805"; gene_id "AT3TE45805";
Chr3	Araport11	transposable_element	11021715	11022665	.	+	.	transcript_id "AT3TE45810"; gene_id "AT3TE45810";
Chr3	Araport11	transposon_fragment	11021715	11022119	.	+	.	transcript_id "AT3TE45810"; gene_id "AT3TE45810";
Chr3	Araport11	transposon_fragment	11022122	11022665	.	+	.	transcript_id "AT3TE45810"; gene_id "AT3TE45810";
Chr3	Araport11	transposable_element	11022998	11023228	.	+	.	transcript_id "AT3TE45815"; gene_id "AT3TE45815";
Chr3	Araport11	transposon_fragment	11022998	11023228	.	+	.	transcript_id "AT3TE45815"; gene_id "AT3TE45815";
Chr3	Araport11	transposable_element	11023229	11023749	.	-	.	transcript_id "AT3TE45820"; gene_id "AT3TE45820";
Chr3	Araport11	transposon_fragment	11023229	11023749	.	-	.	transcript_id "AT3TE45820"; gene_id "AT3TE45820";
Chr3	Araport11	transposable_element	11023750	11023774	.	-	.	transcript_id "AT3TE45825"; gene_id "AT3TE45825";
Chr3	Araport11	transposon_fragment	11023750	11023774	.	-	.	transcript_id "AT3TE45825"; gene_id "AT3TE45825";
Chr3	Araport11	transposable_element	11023775	11023883	.	-	.	transcript_id "AT3TE45830"; gene_id "AT3TE45830";
Chr3	Araport11	transposon_fragment	11023775	11023883	.	-	.	transcript_id "AT3TE45830"; gene_id "AT3TE45830";
Chr3	Araport11	gene	11024007	11024889	.	+	.	transcript_id "AT3G29033"; gene_id "AT3G29033";
Chr3	Araport11	mRNA	11024007	11024889	.	+	.	transcript_id "AT3G29033"; gene_id "AT3G29033.1";
Chr3	Araport11	exon	11024007	11024044	.	+	.	transcript_id "AT3G29033.1"; gene_id "AT3G29033";
Chr3	Araport11	CDS	11024007	11024044	.	+	0	transcript_id "AT3G29033.1"; gene_id "AT3G29033";
Chr3	Araport11	protein	11024007	11024889	.	+	.	transcript_id "AT3G29033.1"; gene_id "AT3G29033";
Chr3	Araport11	transposable_element	11024093	11024241	.	+	.	transcript_id "AT3TE45835"; gene_id "AT3TE45835";
Chr3	Araport11	transposon_fragment	11024093	11024241	.	+	.	transcript_id "AT3TE45835"; gene_id "AT3TE45835";
Chr3	Araport11	exon	11024246	11024535	.	+	.	transcript_id "AT3G29033.1"; gene_id "AT3G29033";
Chr3	Araport11	CDS	11024246	11024535	.	+	1	transcript_id "AT3G29033.1"; gene_id "AT3G29033";
Chr3	Araport11	exon	11024632	11024792	.	+	.	transcript_id "AT3G29033.1"; gene_id "AT3G29033";
Chr3	Araport11	CDS	11024632	11024792	.	+	2	transcript_id "AT3G29033.1"; gene_id "AT3G29033";
Chr3	Araport11	exon	11024875	11024889	.	+	.	transcript_id "AT3G29033.1"; gene_id "AT3G29033";
Chr3	Araport11	CDS	11024875	11024889	.	+	0	transcript_id "AT3G29033.1"; gene_id "AT3G29033";
Chr3	Araport11	transposable_element	11025846	11026014	.	-	.	transcript_id "AT3TE45840"; gene_id "AT3TE45840";
Chr3	Araport11	transposon_fragment	11025846	11026014	.	-	.	transcript_id "AT3TE45840"; gene_id "AT3TE45840";
Chr3	Araport11	transposable_element	11026015	11026787	.	+	.	transcript_id "AT3TE45845"; gene_id "AT3TE45845";
Chr3	Araport11	transposon_fragment	11026015	11026787	.	+	.	transcript_id "AT3TE45845"; gene_id "AT3TE45845";
Chr3	Araport11	pseudogene	11027795	11028197	.	-	.	transcript_id "AT3G29037"; gene_id "AT3G29037";
Chr3	Araport11	pseudogenic_transcript	11027795	11028197	.	-	.	transcript_id "AT3G29037"; gene_id "AT3G29037.1";
Chr3	Araport11	pseudogenic_exon	11027795	11028197	.	-	.	transcript_id "AT3G29037.1"; gene_id "AT3G29037";
Chr3	Araport11	gene	11030035	11030906	.	-	.	transcript_id "AT3G29034"; gene_id "AT3G29034";
Chr3	Araport11	mRNA	11030035	11030906	.	-	.	transcript_id "AT3G29034"; gene_id "AT3G29034.1";
Chr3	Araport11	three_prime_UTR	11030035	11030342	.	-	.	transcript_id "AT3G29034.1"; gene_id "AT3G29034";
Chr3	Araport11	exon	11030035	11030906	.	-	.	transcript_id "AT3G29034.1"; gene_id "AT3G29034";
Chr3	Araport11	CDS	11030343	11030603	.	-	0	transcript_id "AT3G29034.1"; gene_id "AT3G29034";
Chr3	Araport11	protein	11030343	11030603	.	-	.	transcript_id "AT3G29034.1"; gene_id "AT3G29034";
Chr3	Araport11	five_prime_UTR	11030604	11030906	.	-	.	transcript_id "AT3G29034.1"; gene_id "AT3G29034";
Chr3	Araport11	gene	11030745	11031223	.	+	.	transcript_id ""; gene_id "";
Chr3	Araport11	transcript_region	11030745	11031223	.	+	.	transcript_id "AT3G00550"; gene_id "AT3G00550.1";
Chr3	Araport11	exon	11030745	11030767	.	+	.	transcript_id "AT3G00550.1"; gene_id "AT3G00550";
Chr3	Araport11	exon	11031051	11031223	.	+	.	transcript_id "AT3G00550.1"; gene_id "AT3G00550";
Chr3	Araport11	transposable_element	11031869	11032284	.	-	.	transcript_id "AT3TE45860"; gene_id "AT3TE45860";
Chr3	Araport11	transposon_fragment	11031869	11032284	.	-	.	transcript_id "AT3TE45860"; gene_id "AT3TE45860";
Chr3	Araport11	transposable_element	11032389	11032723	.	+	.	transcript_id "AT3TE45865"; gene_id "AT3TE45865";
Chr3	Araport11	transposon_fragment	11032389	11032723	.	+	.	transcript_id "AT3TE45865"; gene_id "AT3TE45865";
Chr3	Araport11	gene	11033665	11035308	.	+	.	transcript_id "AT3G29035"; gene_id "AT3G29035";
Chr3	Araport11	mRNA	11033665	11035308	.	+	.	transcript_id "AT3G29035"; gene_id "AT3G29035.1";
Chr3	Araport11	five_prime_UTR	11033665	11033838	.	+	.	transcript_id "AT3G29035.1"; gene_id "AT3G29035";
Chr3	Araport11	exon	11033665	11034049	.	+	.	transcript_id "AT3G29035.1"; gene_id "AT3G29035";
Chr3	Araport11	CDS	11033839	11034049	.	+	0	transcript_id "AT3G29035.1"; gene_id "AT3G29035";
Chr3	Araport11	protein	11033839	11035006	.	+	.	transcript_id "AT3G29035.1"; gene_id "AT3G29035";
Chr3	Araport11	exon	11034129	11034406	.	+	.	transcript_id "AT3G29035.1"; gene_id "AT3G29035";
Chr3	Araport11	CDS	11034129	11034406	.	+	2	transcript_id "AT3G29035.1"; gene_id "AT3G29035";
Chr3	Araport11	CDS	11034539	11035006	.	+	0	transcript_id "AT3G29035.1"; gene_id "AT3G29035";
Chr3	Araport11	exon	11034539	11035308	.	+	.	transcript_id "AT3G29035.1"; gene_id "AT3G29035";
Chr3	Araport11	three_prime_UTR	11035007	11035308	.	+	.	transcript_id "AT3G29035.1"; gene_id "AT3G29035";
Chr3	Araport11	gene	11035510	11035723	.	-	.	transcript_id ""; gene_id "";
Chr3	Araport11	lnc_RNA	11035510	11035723	.	-	.	transcript_id "AT3G05655"; gene_id "AT3G05655.1";
Chr3	Araport11	exon	11035510	11035723	.	-	.	transcript_id "AT3G05655.1"; gene_id "AT3G05655";
Chr3	Araport11	gene	11037301	11038746	.	+	.	transcript_id "AT3G29040"; gene_id "AT3G29040";
Chr3	Araport11	mRNA	11037301	11038746	.	+	.	transcript_id "AT3G29040"; gene_id "AT3G29040.1";
Chr3	Araport11	five_prime_UTR	11037301	11037460	.	+	.	transcript_id "AT3G29040.1"; gene_id "AT3G29040";
Chr3	Araport11	exon	11037301	11037787	.	+	.	transcript_id "AT3G29040.1"; gene_id "AT3G29040";
Chr3	Araport11	CDS	11037461	11037787	.	+	0	transcript_id "AT3G29040.1"; gene_id "AT3G29040";
Chr3	Araport11	protein	11037461	11038440	.	+	.	transcript_id "AT3G29040.1"; gene_id "AT3G29040";
Chr3	Araport11	CDS	11038000	11038440	.	+	0	transcript_id "AT3G29040.1"; gene_id "AT3G29040";
Chr3	Araport11	exon	11038000	11038746	.	+	.	transcript_id "AT3G29040.1"; gene_id "AT3G29040";
Chr3	Araport11	three_prime_UTR	11038441	11038746	.	+	.	transcript_id "AT3G29040.1"; gene_id "AT3G29040";
Chr3	Araport11	gene	11039355	11040755	.	-	.	transcript_id "AT3G29050"; gene_id "AT3G29050";
Chr3	Araport11	mRNA	11039355	11040701	.	-	.	transcript_id "AT3G29050"; gene_id "AT3G29050.1";
Chr3	Araport11	three_prime_UTR	11039355	11039508	.	-	.	transcript_id "AT3G29050.1"; gene_id "AT3G29050";
Chr3	Araport11	exon	11039355	11039941	.	-	.	transcript_id "AT3G29050.1"; gene_id "AT3G29050";
Chr3	Araport11	CDS	11039509	11039941	.	-	1	transcript_id "AT3G29050.1"; gene_id "AT3G29050";
Chr3	Araport11	mRNA	11039509	11040755	.	-	.	transcript_id "AT3G29050"; gene_id "AT3G29050.2";
Chr3	Araport11	exon	11039509	11040018	.	-	.	transcript_id "AT3G29050.2"; gene_id "AT3G29050";
Chr3	Araport11	CDS	11039509	11040018	.	-	0	transcript_id "AT3G29050.2"; gene_id "AT3G29050";
Chr3	Araport11	protein	11039509	11040701	.	-	.	transcript_id "AT3G29050.1"; gene_id "AT3G29050";
Chr3	Araport11	protein	11039509	11040755	.	-	.	transcript_id "AT3G29050.2"; gene_id "AT3G29050";
Chr3	Araport11	exon	11040174	11040252	.	-	.	transcript_id "AT3G29050.1"; gene_id "AT3G29050";
Chr3	Araport11	CDS	11040174	11040252	.	-	2	transcript_id "AT3G29050.1"; gene_id "AT3G29050";
Chr3	Araport11	exon	11040174	11040256	.	-	.	transcript_id "AT3G29050.2"; gene_id "AT3G29050";
Chr3	Araport11	CDS	11040174	11040256	.	-	2	transcript_id "AT3G29050.2"; gene_id "AT3G29050";
Chr3	Araport11	exon	11040491	11040701	.	-	.	transcript_id "AT3G29050.1"; gene_id "AT3G29050";
Chr3	Araport11	CDS	11040491	11040701	.	-	0	transcript_id "AT3G29050.1"; gene_id "AT3G29050";
Chr3	Araport11	exon	11040491	11040755	.	-	.	transcript_id "AT3G29050.2"; gene_id "AT3G29050";
Chr3	Araport11	CDS	11040491	11040755	.	-	0	transcript_id "AT3G29050.2"; gene_id "AT3G29050";
Chr3	Araport11	transposable_element	11041006	11041834	.	-	.	transcript_id "AT3TE45900"; gene_id "AT3TE45900";
Chr3	Araport11	transposon_fragment	11041006	11041834	.	-	.	transcript_id "AT3TE45900"; gene_id "AT3TE45900";
Chr3	Araport11	transposable_element	11041835	11041988	.	+	.	transcript_id "AT3TE45905"; gene_id "AT3TE45905";
Chr3	Araport11	transposon_fragment	11041835	11041988	.	+	.	transcript_id "AT3TE45905"; gene_id "AT3TE45905";
Chr3	Araport11	transposable_element	11041989	11042595	.	+	.	transcript_id "AT3TE45910"; gene_id "AT3TE45910";
Chr3	Araport11	transposon_fragment	11041989	11042595	.	+	.	transcript_id "AT3TE45910"; gene_id "AT3TE45910";
Chr3	Araport11	transposable_element	11042596	11042661	.	+	.	transcript_id "AT3TE45915"; gene_id "AT3TE45915";
Chr3	Araport11	transposon_fragment	11042596	11042661	.	+	.	transcript_id "AT3TE45915"; gene_id "AT3TE45915";
Chr3	Araport11	transposable_element	11042662	11042682	.	+	.	transcript_id "AT3TE45920"; gene_id "AT3TE45920";
Chr3	Araport11	transposon_fragment	11042662	11042682	.	+	.	transcript_id "AT3TE45920"; gene_id "AT3TE45920";
Chr3	Araport11	transposable_element	11044059	11044575	.	+	.	transcript_id "AT3TE45925"; gene_id "AT3TE45925";
Chr3	Araport11	transposon_fragment	11044059	11044575	.	+	.	transcript_id "AT3TE45925"; gene_id "AT3TE45925";
Chr3	Araport11	transposable_element	11044576	11044614	.	+	.	transcript_id "AT3TE45930"; gene_id "AT3TE45930";
Chr3	Araport11	transposon_fragment	11044576	11044614	.	+	.	transcript_id "AT3TE45930"; gene_id "AT3TE45930";
Chr3	Araport11	gene	11044731	11048677	.	-	.	transcript_id "AT3G29060"; gene_id "AT3G29060";
Chr3	Araport11	mRNA	11044731	11048677	.	-	.	transcript_id "AT3G29060"; gene_id "AT3G29060.1";
Chr3	Araport11	three_prime_UTR	11044731	11044989	.	-	.	transcript_id "AT3G29060.1"; gene_id "AT3G29060";
Chr3	Araport11	exon	11044731	11045086	.	-	.	transcript_id "AT3G29060.1"; gene_id "AT3G29060";
Chr3	Araport11	CDS	11044990	11045086	.	-	1	transcript_id "AT3G29060.1"; gene_id "AT3G29060";
Chr3	Araport11	protein	11044990	11048465	.	-	.	transcript_id "AT3G29060.1"; gene_id "AT3G29060";
Chr3	Araport11	exon	11045182	11045321	.	-	.	transcript_id "AT3G29060.1"; gene_id "AT3G29060";
Chr3	Araport11	CDS	11045182	11045321	.	-	0	transcript_id "AT3G29060.1"; gene_id "AT3G29060";
Chr3	Araport11	exon	11045422	11045700	.	-	.	transcript_id "AT3G29060.1"; gene_id "AT3G29060";
Chr3	Araport11	CDS	11045422	11045700	.	-	0	transcript_id "AT3G29060.1"; gene_id "AT3G29060";
Chr3	Araport11	exon	11045809	11045961	.	-	.	transcript_id "AT3G29060.1"; gene_id "AT3G29060";
Chr3	Araport11	CDS	11045809	11045961	.	-	0	transcript_id "AT3G29060.1"; gene_id "AT3G29060";
Chr3	Araport11	exon	11046046	11046090	.	-	.	transcript_id "AT3G29060.1"; gene_id "AT3G29060";
Chr3	Araport11	CDS	11046046	11046090	.	-	0	transcript_id "AT3G29060.1"; gene_id "AT3G29060";
Chr3	Araport11	exon	11046165	11046269	.	-	.	transcript_id "AT3G29060.1"; gene_id "AT3G29060";
Chr3	Araport11	CDS	11046165	11046269	.	-	0	transcript_id "AT3G29060.1"; gene_id "AT3G29060";
Chr3	Araport11	exon	11046360	11046618	.	-	.	transcript_id "AT3G29060.1"; gene_id "AT3G29060";
Chr3	Araport11	CDS	11046360	11046618	.	-	1	transcript_id "AT3G29060.1"; gene_id "AT3G29060";
Chr3	Araport11	exon	11046765	11046885	.	-	.	transcript_id "AT3G29060.1"; gene_id "AT3G29060";
Chr3	Araport11	CDS	11046765	11046885	.	-	2	transcript_id "AT3G29060.1"; gene_id "AT3G29060";
Chr3	Araport11	exon	11046964	11047093	.	-	.	transcript_id "AT3G29060.1"; gene_id "AT3G29060";
Chr3	Araport11	CDS	11046964	11047093	.	-	0	transcript_id "AT3G29060.1"; gene_id "AT3G29060";
Chr3	Araport11	exon	11047168	11047239	.	-	.	transcript_id "AT3G29060.1"; gene_id "AT3G29060";
Chr3	Araport11	CDS	11047168	11047239	.	-	0	transcript_id "AT3G29060.1"; gene_id "AT3G29060";
Chr3	Araport11	exon	11047322	11047370	.	-	.	transcript_id "AT3G29060.1"; gene_id "AT3G29060";
Chr3	Araport11	CDS	11047322	11047370	.	-	1	transcript_id "AT3G29060.1"; gene_id "AT3G29060";
Chr3	Araport11	exon	11047439	11047697	.	-	.	transcript_id "AT3G29060.1"; gene_id "AT3G29060";
Chr3	Araport11	CDS	11047439	11047697	.	-	2	transcript_id "AT3G29060.1"; gene_id "AT3G29060";
Chr3	Araport11	CDS	11047772	11048465	.	-	0	transcript_id "AT3G29060.1"; gene_id "AT3G29060";
Chr3	Araport11	exon	11047772	11048677	.	-	.	transcript_id "AT3G29060.1"; gene_id "AT3G29060";
Chr3	Araport11	five_prime_UTR	11048466	11048677	.	-	.	transcript_id "AT3G29060.1"; gene_id "AT3G29060";
Chr3	Araport11	transposable_element	11048764	11048884	.	-	.	transcript_id "AT3TE45940"; gene_id "AT3TE45940";
Chr3	Araport11	transposon_fragment	11048764	11048884	.	-	.	transcript_id "AT3TE45940"; gene_id "AT3TE45940";
Chr3	Araport11	transposable_element	11049546	11049906	.	+	.	transcript_id "AT3TE45945"; gene_id "AT3TE45945";
Chr3	Araport11	transposon_fragment	11049546	11049906	.	+	.	transcript_id "AT3TE45945"; gene_id "AT3TE45945";
Chr3	Araport11	gene	11050081	11051153	.	+	.	transcript_id "AT3G29070"; gene_id "AT3G29070";
Chr3	Araport11	mRNA	11050081	11051153	.	+	.	transcript_id "AT3G29070"; gene_id "AT3G29070.1";
Chr3	Araport11	five_prime_UTR	11050081	11050192	.	+	.	transcript_id "AT3G29070.1"; gene_id "AT3G29070";
Chr3	Araport11	exon	11050081	11050438	.	+	.	transcript_id "AT3G29070.1"; gene_id "AT3G29070";
Chr3	Araport11	CDS	11050193	11050438	.	+	0	transcript_id "AT3G29070.1"; gene_id "AT3G29070";
Chr3	Araport11	protein	11050193	11051153	.	+	.	transcript_id "AT3G29070.1"; gene_id "AT3G29070";
Chr3	Araport11	exon	11050521	11050730	.	+	.	transcript_id "AT3G29070.1"; gene_id "AT3G29070";
Chr3	Araport11	CDS	11050521	11050730	.	+	0	transcript_id "AT3G29070.1"; gene_id "AT3G29070";
Chr3	Araport11	exon	11050860	11050936	.	+	.	transcript_id "AT3G29070.1"; gene_id "AT3G29070";
Chr3	Araport11	CDS	11050860	11050936	.	+	0	transcript_id "AT3G29070.1"; gene_id "AT3G29070";
Chr3	Araport11	exon	11051009	11051153	.	+	.	transcript_id "AT3G29070.1"; gene_id "AT3G29070";
Chr3	Araport11	CDS	11051009	11051153	.	+	1	transcript_id "AT3G29070.1"; gene_id "AT3G29070";
Chr3	Araport11	gene	11051207	11052756	.	-	.	transcript_id "AT3G29075"; gene_id "AT3G29075";
Chr3	Araport11	mRNA	11051207	11052756	.	-	.	transcript_id "AT3G29075"; gene_id "AT3G29075.1";
Chr3	Araport11	three_prime_UTR	11051207	11051644	.	-	.	transcript_id "AT3G29075.1"; gene_id "AT3G29075";
Chr3	Araport11	exon	11051207	11052082	.	-	.	transcript_id "AT3G29075.1"; gene_id "AT3G29075";
Chr3	Araport11	CDS	11051645	11052082	.	-	0	transcript_id "AT3G29075.1"; gene_id "AT3G29075";
Chr3	Araport11	protein	11051645	11052629	.	-	.	transcript_id "AT3G29075.1"; gene_id "AT3G29075";
Chr3	Araport11	transposable_element	11051649	11052111	.	+	.	transcript_id "AT3TE45950"; gene_id "AT3TE45950";
Chr3	Araport11	transposon_fragment	11051649	11052111	.	+	.	transcript_id "AT3TE45950"; gene_id "AT3TE45950";
Chr3	Araport11	transposable_element	11052112	11052134	.	-	.	transcript_id "AT3TE45955"; gene_id "AT3TE45955";
Chr3	Araport11	transposon_fragment	11052112	11052134	.	-	.	transcript_id "AT3TE45955"; gene_id "AT3TE45955";
Chr3	Araport11	CDS	11052183	11052629	.	-	0	transcript_id "AT3G29075.1"; gene_id "AT3G29075";
Chr3	Araport11	exon	11052183	11052756	.	-	.	transcript_id "AT3G29075.1"; gene_id "AT3G29075";
Chr3	Araport11	five_prime_UTR	11052630	11052756	.	-	.	transcript_id "AT3G29075.1"; gene_id "AT3G29075";
Chr3	Araport11	transposable_element	11053116	11053400	.	+	.	transcript_id "AT3TE45960"; gene_id "AT3TE45960";
Chr3	Araport11	transposon_fragment	11053116	11053217	.	+	.	transcript_id "AT3TE45960"; gene_id "AT3TE45960";
Chr3	Araport11	transposon_fragment	11053207	11053400	.	+	.	transcript_id "AT3TE45960"; gene_id "AT3TE45960";
Chr3	Araport11	transposable_element	11053635	11054122	.	+	.	transcript_id "AT3TE45965"; gene_id "AT3TE45965";
Chr3	Araport11	transposon_fragment	11053635	11054122	.	+	.	transcript_id "AT3TE45965"; gene_id "AT3TE45965";
Chr3	Araport11	transposable_element	11054129	11054934	.	-	.	transcript_id "AT3TE45970"; gene_id "AT3TE45970";
Chr3	Araport11	transposon_fragment	11054129	11054934	.	-	.	transcript_id "AT3TE45970"; gene_id "AT3TE45970";
Chr3	Araport11	transposable_element	11054935	11055895	.	+	.	transcript_id "AT3TE45975"; gene_id "AT3TE45975";
Chr3	Araport11	transposon_fragment	11054935	11055425	.	+	.	transcript_id "AT3TE45975"; gene_id "AT3TE45975";
Chr3	Araport11	transposon_fragment	11055424	11055895	.	+	.	transcript_id "AT3TE45975"; gene_id "AT3TE45975";
Chr3	Araport11	transposable_element	11055896	11062842	.	-	.	transcript_id "AT3TE45980"; gene_id "AT3TE45980";
Chr3	Araport11	transposon_fragment	11055896	11062358	.	-	.	transcript_id "AT3TE45980"; gene_id "AT3TE45980";
Chr3	Araport11	transposable_element_gene	11056624	11061530	.	-	.	transcript_id "AT3G29076"; gene_id "AT3G29076";
Chr3	Araport11	mRNA	11056624	11061530	.	-	.	transcript_id "AT3G29076"; gene_id "AT3G29076.1";
Chr3	Araport11	exon	11056624	11061530	.	-	.	transcript_id "AT3G29076.1"; gene_id "AT3G29076";
Chr3	Araport11	transposon_fragment	11062357	11062842	.	-	.	transcript_id "AT3TE45980"; gene_id "AT3TE45980";
Chr3	Araport11	transposable_element	11062843	11062905	.	+	.	transcript_id "AT3TE45985"; gene_id "AT3TE45985";
Chr3	Araport11	transposon_fragment	11062843	11062905	.	+	.	transcript_id "AT3TE45985"; gene_id "AT3TE45985";
Chr3	Araport11	pseudogene	11063493	11063884	.	+	.	transcript_id "AT3G29077"; gene_id "AT3G29077";
Chr3	Araport11	pseudogenic_transcript	11063493	11063884	.	+	.	transcript_id "AT3G29077"; gene_id "AT3G29077.1";
Chr3	Araport11	pseudogenic_exon	11063493	11063884	.	+	.	transcript_id "AT3G29077.1"; gene_id "AT3G29077";
Chr3	Araport11	gene	11064608	11064828	.	-	.	transcript_id ""; gene_id "";
Chr3	Araport11	lnc_RNA	11064608	11064828	.	-	.	transcript_id "AT3G05665"; gene_id "AT3G05665.1";
Chr3	Araport11	exon	11064608	11064828	.	-	.	transcript_id "AT3G05665.1"; gene_id "AT3G05665";
Chr3	Araport11	transposable_element	11064860	11065193	.	-	.	transcript_id "AT3TE45990"; gene_id "AT3TE45990";
Chr3	Araport11	transposon_fragment	11064860	11065193	.	-	.	transcript_id "AT3TE45990"; gene_id "AT3TE45990";
Chr3	Araport11	transposable_element_gene	11065643	11069288	.	-	.	transcript_id "AT3G29078"; gene_id "AT3G29078";
Chr3	Araport11	mRNA	11065643	11069288	.	-	.	transcript_id "AT3G29078"; gene_id "AT3G29078.1";
Chr3	Araport11	exon	11065643	11069288	.	-	.	transcript_id "AT3G29078.1"; gene_id "AT3G29078";
Chr3	Araport11	transposable_element	11066623	11066660	.	-	.	transcript_id "AT3TE45995"; gene_id "AT3TE45995";
Chr3	Araport11	transposon_fragment	11066623	11066660	.	-	.	transcript_id "AT3TE45995"; gene_id "AT3TE45995";
Chr3	Araport11	transposable_element	11066661	11067771	.	-	.	transcript_id "AT3TE46000"; gene_id "AT3TE46000";
Chr3	Araport11	transposon_fragment	11066661	11067771	.	-	.	transcript_id "AT3TE46000"; gene_id "AT3TE46000";
Chr3	Araport11	gene	11069352	11071376	.	+	.	transcript_id "AT3G29080"; gene_id "AT3G29080";
Chr3	Araport11	mRNA	11069352	11071376	.	+	.	transcript_id "AT3G29080"; gene_id "AT3G29080.1";
Chr3	Araport11	exon	11069352	11069495	.	+	.	transcript_id "AT3G29080.1"; gene_id "AT3G29080";
Chr3	Araport11	CDS	11069352	11069495	.	+	0	transcript_id "AT3G29080.1"; gene_id "AT3G29080";
Chr3	Araport11	protein	11069352	11071376	.	+	.	transcript_id "AT3G29080.1"; gene_id "AT3G29080";
Chr3	Araport11	exon	11069629	11069990	.	+	.	transcript_id "AT3G29080.1"; gene_id "AT3G29080";
Chr3	Araport11	CDS	11069629	11069990	.	+	0	transcript_id "AT3G29080.1"; gene_id "AT3G29080";
Chr3	Araport11	exon	11070102	11070204	.	+	.	transcript_id "AT3G29080.1"; gene_id "AT3G29080";
Chr3	Araport11	CDS	11070102	11070204	.	+	1	transcript_id "AT3G29080.1"; gene_id "AT3G29080";
Chr3	Araport11	exon	11070474	11070562	.	+	.	transcript_id "AT3G29080.1"; gene_id "AT3G29080";
Chr3	Araport11	CDS	11070474	11070562	.	+	0	transcript_id "AT3G29080.1"; gene_id "AT3G29080";
Chr3	Araport11	exon	11070642	11070772	.	+	.	transcript_id "AT3G29080.1"; gene_id "AT3G29080";
Chr3	Araport11	CDS	11070642	11070772	.	+	1	transcript_id "AT3G29080.1"; gene_id "AT3G29080";
Chr3	Araport11	exon	11070818	11070864	.	+	.	transcript_id "AT3G29080.1"; gene_id "AT3G29080";
Chr3	Araport11	CDS	11070818	11070864	.	+	2	transcript_id "AT3G29080.1"; gene_id "AT3G29080";
Chr3	Araport11	exon	11070915	11071376	.	+	.	transcript_id "AT3G29080.1"; gene_id "AT3G29080";
Chr3	Araport11	CDS	11070915	11071376	.	+	0	transcript_id "AT3G29080.1"; gene_id "AT3G29080";
Chr3	Araport11	transposable_element	11071370	11071420	.	+	.	transcript_id "AT3TE46010"; gene_id "AT3TE46010";
Chr3	Araport11	transposon_fragment	11071370	11071420	.	+	.	transcript_id "AT3TE46010"; gene_id "AT3TE46010";
Chr3	Araport11	transposable_element	11071421	11072816	.	+	.	transcript_id "AT3TE46015"; gene_id "AT3TE46015";
Chr3	Araport11	transposon_fragment	11071421	11072816	.	+	.	transcript_id "AT3TE46015"; gene_id "AT3TE46015";
Chr3	Araport11	transposable_element	11072817	11072907	.	+	.	transcript_id "AT3TE46020"; gene_id "AT3TE46020";
Chr3	Araport11	transposon_fragment	11072817	11072907	.	+	.	transcript_id "AT3TE46020"; gene_id "AT3TE46020";
Chr3	Araport11	gene	11073646	11075478	.	+	.	transcript_id "AT3G29090"; gene_id "AT3G29090";
Chr3	Araport11	mRNA	11073646	11075478	.	+	.	transcript_id "AT3G29090"; gene_id "AT3G29090.1";
Chr3	Araport11	five_prime_UTR	11073646	11073803	.	+	.	transcript_id "AT3G29090.1"; gene_id "AT3G29090";
Chr3	Araport11	exon	11073646	11074049	.	+	.	transcript_id "AT3G29090.1"; gene_id "AT3G29090";
Chr3	Araport11	CDS	11073804	11074049	.	+	0	transcript_id "AT3G29090.1"; gene_id "AT3G29090";
Chr3	Araport11	protein	11073804	11075335	.	+	.	transcript_id "AT3G29090.1"; gene_id "AT3G29090";
Chr3	Araport11	exon	11074119	11074223	.	+	.	transcript_id "AT3G29090.1"; gene_id "AT3G29090";
Chr3	Araport11	CDS	11074119	11074223	.	+	0	transcript_id "AT3G29090.1"; gene_id "AT3G29090";
Chr3	Araport11	exon	11074434	11074511	.	+	.	transcript_id "AT3G29090.1"; gene_id "AT3G29090";
Chr3	Araport11	CDS	11074434	11074511	.	+	0	transcript_id "AT3G29090.1"; gene_id "AT3G29090";
Chr3	Araport11	exon	11074654	11074841	.	+	.	transcript_id "AT3G29090.1"; gene_id "AT3G29090";
Chr3	Araport11	CDS	11074654	11074841	.	+	0	transcript_id "AT3G29090.1"; gene_id "AT3G29090";
Chr3	Araport11	exon	11074916	11075089	.	+	.	transcript_id "AT3G29090.1"; gene_id "AT3G29090";
Chr3	Araport11	CDS	11074916	11075089	.	+	1	transcript_id "AT3G29090.1"; gene_id "AT3G29090";
Chr3	Araport11	CDS	11075173	11075335	.	+	1	transcript_id "AT3G29090.1"; gene_id "AT3G29090";
Chr3	Araport11	exon	11075173	11075478	.	+	.	transcript_id "AT3G29090.1"; gene_id "AT3G29090";
Chr3	Araport11	three_prime_UTR	11075336	11075478	.	+	.	transcript_id "AT3G29090.1"; gene_id "AT3G29090";
Chr3	Araport11	gene	11075578	11075649	72	+	.	transcript_id "AT3G29095"; gene_id "AT3G29095";
Chr3	Araport11	tRNA	11075578	11075649	72	+	.	transcript_id "AT3G29095"; gene_id "AT3G29095.1";
Chr3	Araport11	exon	11075578	11075649	72	+	.	transcript_id "AT3G29095.1"; gene_id "AT3G29095";
Chr3	Araport11	gene	11075651	11077572	.	-	.	transcript_id "AT3G29100"; gene_id "AT3G29100";
Chr3	Araport11	mRNA	11075651	11077540	.	-	.	transcript_id "AT3G29100"; gene_id "AT3G29100.1";
Chr3	Araport11	mRNA	11075651	11077572	.	-	.	transcript_id "AT3G29100"; gene_id "AT3G29100.2";
Chr3	Araport11	three_prime_UTR	11075651	11075915	.	-	.	transcript_id "AT3G29100.1,AT3G29100.2"; gene_id "AT3G29100";
Chr3	Araport11	exon	11075651	11076239	.	-	.	transcript_id "AT3G29100.1,AT3G29100.2"; gene_id "AT3G29100";
Chr3	Araport11	mRNA	11075712	11077540	.	-	.	transcript_id "AT3G29100"; gene_id "AT3G29100.3";
Chr3	Araport11	three_prime_UTR	11075712	11075915	.	-	.	transcript_id "AT3G29100.3"; gene_id "AT3G29100";
Chr3	Araport11	exon	11075712	11076239	.	-	.	transcript_id "AT3G29100.3"; gene_id "AT3G29100";
Chr3	Araport11	mRNA	11075742	11077395	.	-	.	transcript_id "AT3G29100"; gene_id "AT3G29100.4";
Chr3	Araport11	three_prime_UTR	11075742	11075915	.	-	.	transcript_id "AT3G29100.4"; gene_id "AT3G29100";
Chr3	Araport11	exon	11075742	11076239	.	-	.	transcript_id "AT3G29100.4"; gene_id "AT3G29100";
Chr3	Araport11	mRNA	11075808	11077049	.	-	.	transcript_id "AT3G29100"; gene_id "AT3G29100.5";
Chr3	Araport11	three_prime_UTR	11075808	11075915	.	-	.	transcript_id "AT3G29100.5"; gene_id "AT3G29100";
Chr3	Araport11	exon	11075808	11076239	.	-	.	transcript_id "AT3G29100.5"; gene_id "AT3G29100";
Chr3	Araport11	CDS	11075916	11076239	.	-	0	transcript_id "AT3G29100.1"; gene_id "AT3G29100";
Chr3	Araport11	CDS	11075916	11076239	.	-	0	transcript_id "AT3G29100.2"; gene_id "AT3G29100";
Chr3	Araport11	CDS	11075916	11076239	.	-	0	transcript_id "AT3G29100.3"; gene_id "AT3G29100";
Chr3	Araport11	CDS	11075916	11076239	.	-	0	transcript_id "AT3G29100.4"; gene_id "AT3G29100";
Chr3	Araport11	CDS	11075916	11076239	.	-	0	transcript_id "AT3G29100.5"; gene_id "AT3G29100";
Chr3	Araport11	protein	11075916	11076497	.	-	.	transcript_id "AT3G29100.2"; gene_id "AT3G29100";
Chr3	Araport11	protein	11075916	11076497	.	-	.	transcript_id "AT3G29100.4"; gene_id "AT3G29100";
Chr3	Araport11	protein	11075916	11076497	.	-	.	transcript_id "AT3G29100.5"; gene_id "AT3G29100";
Chr3	Araport11	protein	11075916	11076581	.	-	.	transcript_id "AT3G29100.1"; gene_id "AT3G29100";
Chr3	Araport11	protein	11075916	11077204	.	-	.	transcript_id "AT3G29100.3"; gene_id "AT3G29100";
Chr3	Araport11	CDS	11076318	11076581	.	-	0	transcript_id "AT3G29100.1"; gene_id "AT3G29100";
Chr3	Araport11	exon	11076318	11077022	.	-	.	transcript_id "AT3G29100.1"; gene_id "AT3G29100";
Chr3	Araport11	CDS	11076318	11076497	.	-	0	transcript_id "AT3G29100.2"; gene_id "AT3G29100";
Chr3	Araport11	CDS	11076318	11076506	.	-	0	transcript_id "AT3G29100.3"; gene_id "AT3G29100";
Chr3	Araport11	CDS	11076318	11076497	.	-	0	transcript_id "AT3G29100.4"; gene_id "AT3G29100";
Chr3	Araport11	CDS	11076318	11076497	.	-	0	transcript_id "AT3G29100.5"; gene_id "AT3G29100";
Chr3	Araport11	exon	11076318	11076506	.	-	.	transcript_id "AT3G29100.2,AT3G29100.3,AT3G29100.4,AT3G29100.5"; gene_id "AT3G29100";
Chr3	Araport11	five_prime_UTR	11076498	11076506	.	-	.	transcript_id "AT3G29100.2,AT3G29100.4,AT3G29100.5"; gene_id "AT3G29100";
Chr3	Araport11	five_prime_UTR	11076582	11077022	.	-	.	transcript_id "AT3G29100.1"; gene_id "AT3G29100";
Chr3	Araport11	five_prime_UTR	11076606	11076664	.	-	.	transcript_id "AT3G29100.2"; gene_id "AT3G29100";
Chr3	Araport11	CDS	11076606	11076664	.	-	2	transcript_id "AT3G29100.3"; gene_id "AT3G29100";
Chr3	Araport11	exon	11076606	11076664	.	-	.	transcript_id "AT3G29100.2,AT3G29100.3"; gene_id "AT3G29100";
Chr3	Araport11	exon	11076606	11077022	.	-	.	transcript_id "AT3G29100.4"; gene_id "AT3G29100";
Chr3	Araport11	five_prime_UTR	11076606	11077022	.	-	.	transcript_id "AT3G29100.4"; gene_id "AT3G29100";
Chr3	Araport11	exon	11076606	11077049	.	-	.	transcript_id "AT3G29100.5"; gene_id "AT3G29100";
Chr3	Araport11	five_prime_UTR	11076606	11077049	.	-	.	transcript_id "AT3G29100.5"; gene_id "AT3G29100";
Chr3	Araport11	exon	11076811	11077022	.	-	.	transcript_id "AT3G29100.2"; gene_id "AT3G29100";
Chr3	Araport11	five_prime_UTR	11076811	11077022	.	-	.	transcript_id "AT3G29100.2"; gene_id "AT3G29100";
Chr3	Araport11	five_prime_UTR	11077111	11077239	.	-	.	transcript_id "AT3G29100.1,AT3G29100.2"; gene_id "AT3G29100";
Chr3	Araport11	CDS	11077111	11077204	.	-	0	transcript_id "AT3G29100.3"; gene_id "AT3G29100";
Chr3	Araport11	exon	11077111	11077239	.	-	.	transcript_id "AT3G29100.1,AT3G29100.2,AT3G29100.3"; gene_id "AT3G29100";
Chr3	Araport11	exon	11077111	11077395	.	-	.	transcript_id "AT3G29100.4"; gene_id "AT3G29100";
Chr3	Araport11	five_prime_UTR	11077111	11077395	.	-	.	transcript_id "AT3G29100.4"; gene_id "AT3G29100";
Chr3	Araport11	five_prime_UTR	11077205	11077239	.	-	.	transcript_id "AT3G29100.3"; gene_id "AT3G29100";
Chr3	Araport11	exon	11077428	11077572	.	-	.	transcript_id "AT3G29100.2"; gene_id "AT3G29100";
Chr3	Araport11	five_prime_UTR	11077428	11077572	.	-	.	transcript_id "AT3G29100.2"; gene_id "AT3G29100";
Chr3	Araport11	exon	11077428	11077540	.	-	.	transcript_id "AT3G29100.1,AT3G29100.3"; gene_id "AT3G29100";
Chr3	Araport11	five_prime_UTR	11077428	11077540	.	-	.	transcript_id "AT3G29100.1,AT3G29100.3"; gene_id "AT3G29100";
Chr3	Araport11	transposable_element	11077504	11078239	.	+	.	transcript_id "AT3TE46030"; gene_id "AT3TE46030";
Chr3	Araport11	transposon_fragment	11077504	11078239	.	+	.	transcript_id "AT3TE46030"; gene_id "AT3TE46030";
Chr3	Araport11	transposable_element	11078240	11078285	.	+	.	transcript_id "AT3TE46035"; gene_id "AT3TE46035";
Chr3	Araport11	transposon_fragment	11078240	11078285	.	+	.	transcript_id "AT3TE46035"; gene_id "AT3TE46035";
Chr3	Araport11	transposable_element	11078286	11078349	.	+	.	transcript_id "AT3TE46040"; gene_id "AT3TE46040";
Chr3	Araport11	transposon_fragment	11078286	11078349	.	+	.	transcript_id "AT3TE46040"; gene_id "AT3TE46040";
Chr3	Araport11	transposable_element	11078905	11079437	.	+	.	transcript_id "AT3TE46045"; gene_id "AT3TE46045";
Chr3	Araport11	transposon_fragment	11078905	11079437	.	+	.	transcript_id "AT3TE46045"; gene_id "AT3TE46045";
Chr3	Araport11	transposable_element	11079438	11080737	.	-	.	transcript_id "AT3TE46050"; gene_id "AT3TE46050";
Chr3	Araport11	transposon_fragment	11079438	11080737	.	-	.	transcript_id "AT3TE46050"; gene_id "AT3TE46050";
Chr3	Araport11	transposable_element	11080738	11080786	.	+	.	transcript_id "AT3TE46055"; gene_id "AT3TE46055";
Chr3	Araport11	transposon_fragment	11080738	11080786	.	+	.	transcript_id "AT3TE46055"; gene_id "AT3TE46055";
Chr3	Araport11	transposable_element	11080787	11081011	.	-	.	transcript_id "AT3TE46060"; gene_id "AT3TE46060";
Chr3	Araport11	transposon_fragment	11080787	11081011	.	-	.	transcript_id "AT3TE46060"; gene_id "AT3TE46060";
Chr3	Araport11	pseudogene	11081010	11081545	.	+	.	transcript_id "AT3G29105"; gene_id "AT3G29105";
Chr3	Araport11	pseudogenic_transcript	11081010	11081545	.	+	.	transcript_id "AT3G29105"; gene_id "AT3G29105.1";
Chr3	Araport11	pseudogenic_exon	11081010	11081545	.	+	.	transcript_id "AT3G29105.1"; gene_id "AT3G29105";
Chr3	Araport11	gene	11082152	11086003	.	-	.	transcript_id "AT3G29110"; gene_id "AT3G29110";
Chr3	Araport11	mRNA	11082152	11086003	.	-	.	transcript_id "AT3G29110"; gene_id "AT3G29110.1";
Chr3	Araport11	three_prime_UTR	11082152	11082154	.	-	.	transcript_id "AT3G29110.1"; gene_id "AT3G29110";
Chr3	Araport11	exon	11082152	11082442	.	-	.	transcript_id "AT3G29110.1"; gene_id "AT3G29110";
Chr3	Araport11	CDS	11082155	11082442	.	-	0	transcript_id "AT3G29110.1"; gene_id "AT3G29110";
Chr3	Araport11	protein	11082155	11085969	.	-	.	transcript_id "AT3G29110.1"; gene_id "AT3G29110";
Chr3	Araport11	exon	11083352	11083600	.	-	.	transcript_id "AT3G29110.1"; gene_id "AT3G29110";
Chr3	Araport11	CDS	11083352	11083600	.	-	0	transcript_id "AT3G29110.1"; gene_id "AT3G29110";
Chr3	Araport11	exon	11084354	11084495	.	-	.	transcript_id "AT3G29110.1"; gene_id "AT3G29110";
Chr3	Araport11	CDS	11084354	11084495	.	-	1	transcript_id "AT3G29110.1"; gene_id "AT3G29110";
Chr3	Araport11	exon	11084570	11084791	.	-	.	transcript_id "AT3G29110.1"; gene_id "AT3G29110";
Chr3	Araport11	CDS	11084570	11084791	.	-	1	transcript_id "AT3G29110.1"; gene_id "AT3G29110";
Chr3	Araport11	exon	11084865	11085243	.	-	.	transcript_id "AT3G29110.1"; gene_id "AT3G29110";
Chr3	Araport11	CDS	11084865	11085243	.	-	2	transcript_id "AT3G29110.1"; gene_id "AT3G29110";
Chr3	Araport11	exon	11085378	11085654	.	-	.	transcript_id "AT3G29110.1"; gene_id "AT3G29110";
Chr3	Araport11	CDS	11085378	11085654	.	-	0	transcript_id "AT3G29110.1"; gene_id "AT3G29110";
Chr3	Araport11	CDS	11085739	11085969	.	-	0	transcript_id "AT3G29110.1"; gene_id "AT3G29110";
Chr3	Araport11	exon	11085739	11086003	.	-	.	transcript_id "AT3G29110.1"; gene_id "AT3G29110";
Chr3	Araport11	five_prime_UTR	11085970	11086003	.	-	.	transcript_id "AT3G29110.1"; gene_id "AT3G29110";
Chr3	Araport11	transposable_element	11086282	11086582	.	+	.	transcript_id "AT3TE46080"; gene_id "AT3TE46080";
Chr3	Araport11	transposon_fragment	11086282	11086582	.	+	.	transcript_id "AT3TE46080"; gene_id "AT3TE46080";
Chr3	Araport11	transposable_element	11086583	11087329	.	+	.	transcript_id "AT3TE46085"; gene_id "AT3TE46085";
Chr3	Araport11	transposon_fragment	11086583	11087329	.	+	.	transcript_id "AT3TE46085"; gene_id "AT3TE46085";
Chr3	Araport11	transposable_element	11087330	11087583	.	+	.	transcript_id "AT3TE46090"; gene_id "AT3TE46090";
Chr3	Araport11	transposon_fragment	11087330	11087583	.	+	.	transcript_id "AT3TE46090"; gene_id "AT3TE46090";
Chr3	Araport11	transposable_element	11087584	11087902	.	+	.	transcript_id "AT3TE46095"; gene_id "AT3TE46095";
Chr3	Araport11	transposon_fragment	11087584	11087902	.	+	.	transcript_id "AT3TE46095"; gene_id "AT3TE46095";
Chr3	Araport11	transposable_element	11087903	11087951	.	+	.	transcript_id "AT3TE46100"; gene_id "AT3TE46100";
Chr3	Araport11	transposon_fragment	11087903	11087951	.	+	.	transcript_id "AT3TE46100"; gene_id "AT3TE46100";
Chr3	Araport11	transposable_element	11087952	11087974	.	+	.	transcript_id "AT3TE46105"; gene_id "AT3TE46105";
Chr3	Araport11	transposon_fragment	11087952	11087974	.	+	.	transcript_id "AT3TE46105"; gene_id "AT3TE46105";
Chr3	Araport11	gene	11087994	11088335	.	+	.	transcript_id ""; gene_id "";
Chr3	Araport11	lnc_RNA	11087994	11088335	.	+	.	transcript_id "AT3G05695"; gene_id "AT3G05695.1";
Chr3	Araport11	exon	11087994	11088335	.	+	.	transcript_id "AT3G05695.1"; gene_id "AT3G05695";
Chr3	Araport11	transposable_element	11088394	11088742	.	-	.	transcript_id "AT3TE46110"; gene_id "AT3TE46110";
Chr3	Araport11	transposon_fragment	11088394	11088742	.	-	.	transcript_id "AT3TE46110"; gene_id "AT3TE46110";
Chr3	Araport11	transposable_element	11088992	11090176	.	+	.	transcript_id "AT3TE46115"; gene_id "AT3TE46115";
Chr3	Araport11	transposon_fragment	11088992	11090176	.	+	.	transcript_id "AT3TE46115"; gene_id "AT3TE46115";
Chr3	Araport11	transposable_element	11090177	11090199	.	+	.	transcript_id "AT3TE46120"; gene_id "AT3TE46120";
Chr3	Araport11	transposon_fragment	11090177	11090199	.	+	.	transcript_id "AT3TE46120"; gene_id "AT3TE46120";
Chr3	Araport11	transposable_element	11090200	11090406	.	-	.	transcript_id "AT3TE46125"; gene_id "AT3TE46125";
Chr3	Araport11	transposon_fragment	11090200	11090406	.	-	.	transcript_id "AT3TE46125"; gene_id "AT3TE46125";
Chr3	Araport11	transposable_element	11090407	11091000	.	-	.	transcript_id "AT3TE46130"; gene_id "AT3TE46130";
Chr3	Araport11	transposon_fragment	11090407	11091000	.	-	.	transcript_id "AT3TE46130"; gene_id "AT3TE46130";
Chr3	Araport11	transposable_element	11091001	11091893	.	-	.	transcript_id "AT3TE46135"; gene_id "AT3TE46135";
Chr3	Araport11	transposon_fragment	11091001	11091893	.	-	.	transcript_id "AT3TE46135"; gene_id "AT3TE46135";
Chr3	Araport11	transposable_element	11091894	11092388	.	+	.	transcript_id "AT3TE46140"; gene_id "AT3TE46140";
Chr3	Araport11	transposon_fragment	11091894	11092388	.	+	.	transcript_id "AT3TE46140"; gene_id "AT3TE46140";
Chr3	Araport11	transposable_element	11092445	11092887	.	-	.	transcript_id "AT3TE46145"; gene_id "AT3TE46145";
Chr3	Araport11	transposon_fragment	11092445	11092887	.	-	.	transcript_id "AT3TE46145"; gene_id "AT3TE46145";
Chr3	Araport11	transposable_element	11093217	11093559	.	-	.	transcript_id "AT3TE46150"; gene_id "AT3TE46150";
Chr3	Araport11	transposon_fragment	11093217	11093559	.	-	.	transcript_id "AT3TE46150"; gene_id "AT3TE46150";
Chr3	Araport11	transposable_element	11093560	11094554	.	+	.	transcript_id "AT3TE46155"; gene_id "AT3TE46155";
Chr3	Araport11	transposon_fragment	11093560	11094554	.	+	.	transcript_id "AT3TE46155"; gene_id "AT3TE46155";
Chr3	Araport11	transposable_element	11095786	11095947	.	-	.	transcript_id "AT3TE46160"; gene_id "AT3TE46160";
Chr3	Araport11	transposon_fragment	11095786	11095947	.	-	.	transcript_id "AT3TE46160"; gene_id "AT3TE46160";
Chr3	Araport11	transposable_element	11096112	11096264	.	-	.	transcript_id "AT3TE46165"; gene_id "AT3TE46165";
Chr3	Araport11	transposon_fragment	11096112	11096264	.	-	.	transcript_id "AT3TE46165"; gene_id "AT3TE46165";
Chr3	Araport11	transposable_element	11097260	11099626	.	+	.	transcript_id "AT3TE46170"; gene_id "AT3TE46170";
Chr3	Araport11	transposon_fragment	11097260	11097965	.	+	.	transcript_id "AT3TE46170"; gene_id "AT3TE46170";
Chr3	Araport11	transposon_fragment	11098505	11098671	.	+	.	transcript_id "AT3TE46170"; gene_id "AT3TE46170";
Chr3	Araport11	transposable_element_gene	11098505	11099198	.	+	.	transcript_id "AT3G29120"; gene_id "AT3G29120";
Chr3	Araport11	mRNA	11098505	11099198	.	+	.	transcript_id "AT3G29120"; gene_id "AT3G29120.1";
Chr3	Araport11	exon	11098505	11099198	.	+	.	transcript_id "AT3G29120.1"; gene_id "AT3G29120";
Chr3	Araport11	transposon_fragment	11098672	11099626	.	+	.	transcript_id "AT3TE46170"; gene_id "AT3TE46170";
Chr3	Araport11	gene	11099603	11104073	.	-	.	transcript_id "AT3G29130"; gene_id "AT3G29130";
Chr3	Araport11	mRNA	11099603	11103509	.	-	.	transcript_id "AT3G29130"; gene_id "AT3G29130.5";
Chr3	Araport11	mRNA	11099603	11103509	.	-	.	transcript_id "AT3G29130"; gene_id "AT3G29130.4";
Chr3	Araport11	mRNA	11099603	11104073	.	-	.	transcript_id "AT3G29130"; gene_id "AT3G29130.3";
Chr3	Araport11	three_prime_UTR	11099603	11102545	.	-	.	transcript_id "AT3G29130.5,AT3G29130.4,AT3G29130.3"; gene_id "AT3G29130";
Chr3	Araport11	exon	11099603	11102648	.	-	.	transcript_id "AT3G29130.5,AT3G29130.4,AT3G29130.3"; gene_id "AT3G29130";
Chr3	Araport11	transposable_element	11099819	11100019	.	+	.	transcript_id "AT3TE46175"; gene_id "AT3TE46175";
Chr3	Araport11	transposon_fragment	11099819	11100019	.	+	.	transcript_id "AT3TE46175"; gene_id "AT3TE46175";
Chr3	Araport11	transposable_element	11100254	11100567	.	-	.	transcript_id "AT3TE46180"; gene_id "AT3TE46180";
Chr3	Araport11	transposon_fragment	11100254	11100567	.	-	.	transcript_id "AT3TE46180"; gene_id "AT3TE46180";
Chr3	Araport11	transposable_element	11100724	11101222	.	-	.	transcript_id "AT3TE46185"; gene_id "AT3TE46185";
Chr3	Araport11	transposon_fragment	11100724	11101222	.	-	.	transcript_id "AT3TE46185"; gene_id "AT3TE46185";
Chr3	Araport11	transposable_element	11101235	11101255	.	+	.	transcript_id "AT3TE46190"; gene_id "AT3TE46190";
Chr3	Araport11	transposon_fragment	11101235	11101255	.	+	.	transcript_id "AT3TE46190"; gene_id "AT3TE46190";
Chr3	Araport11	transposable_element	11101256	11102041	.	+	.	transcript_id "AT3TE46195"; gene_id "AT3TE46195";
Chr3	Araport11	transposon_fragment	11101256	11101834	.	+	.	transcript_id "AT3TE46195"; gene_id "AT3TE46195";
Chr3	Araport11	transposon_fragment	11101847	11102041	.	+	.	transcript_id "AT3TE46195"; gene_id "AT3TE46195";
Chr3	Araport11	mRNA	11102272	11103880	.	-	.	transcript_id "AT3G29130"; gene_id "AT3G29130.6";
Chr3	Araport11	mRNA	11102272	11103906	.	-	.	transcript_id "AT3G29130"; gene_id "AT3G29130.2";
Chr3	Araport11	three_prime_UTR	11102272	11102545	.	-	.	transcript_id "AT3G29130.6,AT3G29130.2"; gene_id "AT3G29130";
Chr3	Araport11	exon	11102272	11102648	.	-	.	transcript_id "AT3G29130.6,AT3G29130.2"; gene_id "AT3G29130";
Chr3	Araport11	mRNA	11102290	11103852	.	-	.	transcript_id "AT3G29130"; gene_id "AT3G29130.1";
Chr3	Araport11	three_prime_UTR	11102290	11102545	.	-	.	transcript_id "AT3G29130.1"; gene_id "AT3G29130";
Chr3	Araport11	exon	11102290	11102648	.	-	.	transcript_id "AT3G29130.1"; gene_id "AT3G29130";
Chr3	Araport11	CDS	11102546	11102648	.	-	1	transcript_id "AT3G29130.5"; gene_id "AT3G29130";
Chr3	Araport11	CDS	11102546	11102648	.	-	1	transcript_id "AT3G29130.4"; gene_id "AT3G29130";
Chr3	Araport11	CDS	11102546	11102648	.	-	1	transcript_id "AT3G29130.3"; gene_id "AT3G29130";
Chr3	Araport11	CDS	11102546	11102648	.	-	1	transcript_id "AT3G29130.6"; gene_id "AT3G29130";
Chr3	Araport11	CDS	11102546	11102648	.	-	1	transcript_id "AT3G29130.2"; gene_id "AT3G29130";
Chr3	Araport11	CDS	11102546	11102648	.	-	1	transcript_id "AT3G29130.1"; gene_id "AT3G29130";
Chr3	Araport11	protein	11102546	11102895	.	-	.	transcript_id "AT3G29130.4"; gene_id "AT3G29130";
Chr3	Araport11	protein	11102546	11102895	.	-	.	transcript_id "AT3G29130.3"; gene_id "AT3G29130";
Chr3	Araport11	protein	11102546	11103294	.	-	.	transcript_id "AT3G29130.5"; gene_id "AT3G29130";
Chr3	Araport11	protein	11102546	11103294	.	-	.	transcript_id "AT3G29130.6"; gene_id "AT3G29130";
Chr3	Araport11	protein	11102546	11103294	.	-	.	transcript_id "AT3G29130.1"; gene_id "AT3G29130";
Chr3	Araport11	protein	11102546	11103847	.	-	.	transcript_id "AT3G29130.2"; gene_id "AT3G29130";
Chr3	Araport11	CDS	11102723	11102875	.	-	1	transcript_id "AT3G29130.5"; gene_id "AT3G29130";
Chr3	Araport11	CDS	11102723	11102895	.	-	0	transcript_id "AT3G29130.4"; gene_id "AT3G29130";
Chr3	Araport11	exon	11102723	11103509	.	-	.	transcript_id "AT3G29130.4"; gene_id "AT3G29130";
Chr3	Araport11	CDS	11102723	11102895	.	-	0	transcript_id "AT3G29130.3"; gene_id "AT3G29130";
Chr3	Araport11	exon	11102723	11103335	.	-	.	transcript_id "AT3G29130.3"; gene_id "AT3G29130";
Chr3	Araport11	CDS	11102723	11102875	.	-	1	transcript_id "AT3G29130.6"; gene_id "AT3G29130";
Chr3	Araport11	CDS	11102723	11102875	.	-	1	transcript_id "AT3G29130.2"; gene_id "AT3G29130";
Chr3	Araport11	CDS	11102723	11102875	.	-	1	transcript_id "AT3G29130.1"; gene_id "AT3G29130";
Chr3	Araport11	exon	11102723	11102875	.	-	.	transcript_id "AT3G29130.5,AT3G29130.6,AT3G29130.2,AT3G29130.1"; gene_id "AT3G29130";
Chr3	Araport11	five_prime_UTR	11102896	11103509	.	-	.	transcript_id "AT3G29130.4"; gene_id "AT3G29130";
Chr3	Araport11	five_prime_UTR	11102896	11103335	.	-	.	transcript_id "AT3G29130.3"; gene_id "AT3G29130";
Chr3	Araport11	CDS	11103191	11103294	.	-	0	transcript_id "AT3G29130.5"; gene_id "AT3G29130";
Chr3	Araport11	exon	11103191	11103509	.	-	.	transcript_id "AT3G29130.5"; gene_id "AT3G29130";
Chr3	Araport11	CDS	11103191	11103294	.	-	0	transcript_id "AT3G29130.6"; gene_id "AT3G29130";
Chr3	Araport11	exon	11103191	11103431	.	-	.	transcript_id "AT3G29130.6"; gene_id "AT3G29130";
Chr3	Araport11	exon	11103191	11103328	.	-	.	transcript_id "AT3G29130.2"; gene_id "AT3G29130";
Chr3	Araport11	CDS	11103191	11103328	.	-	1	transcript_id "AT3G29130.2"; gene_id "AT3G29130";
Chr3	Araport11	CDS	11103191	11103294	.	-	0	transcript_id "AT3G29130.1"; gene_id "AT3G29130";
Chr3	Araport11	exon	11103191	11103335	.	-	.	transcript_id "AT3G29130.1"; gene_id "AT3G29130";
Chr3	Araport11	five_prime_UTR	11103295	11103509	.	-	.	transcript_id "AT3G29130.5"; gene_id "AT3G29130";
Chr3	Araport11	five_prime_UTR	11103295	11103431	.	-	.	transcript_id "AT3G29130.6"; gene_id "AT3G29130";
Chr3	Araport11	five_prime_UTR	11103295	11103335	.	-	.	transcript_id "AT3G29130.1"; gene_id "AT3G29130";
Chr3	Araport11	exon	11103400	11103431	.	-	.	transcript_id "AT3G29130.2"; gene_id "AT3G29130";
Chr3	Araport11	CDS	11103400	11103431	.	-	0	transcript_id "AT3G29130.2"; gene_id "AT3G29130";
Chr3	Araport11	exon	11103551	11103589	.	-	.	transcript_id "AT3G29130.2"; gene_id "AT3G29130";
Chr3	Araport11	CDS	11103551	11103589	.	-	0	transcript_id "AT3G29130.2"; gene_id "AT3G29130";
Chr3	Araport11	exon	11103590	11103880	.	-	.	transcript_id "AT3G29130.6"; gene_id "AT3G29130";
Chr3	Araport11	five_prime_UTR	11103590	11103880	.	-	.	transcript_id "AT3G29130.6"; gene_id "AT3G29130";
Chr3	Araport11	exon	11103806	11104073	.	-	.	transcript_id "AT3G29130.3"; gene_id "AT3G29130";
Chr3	Araport11	five_prime_UTR	11103806	11104073	.	-	.	transcript_id "AT3G29130.3"; gene_id "AT3G29130";
Chr3	Araport11	CDS	11103806	11103847	.	-	0	transcript_id "AT3G29130.2"; gene_id "AT3G29130";
Chr3	Araport11	exon	11103806	11103906	.	-	.	transcript_id "AT3G29130.2"; gene_id "AT3G29130";
Chr3	Araport11	exon	11103806	11103852	.	-	.	transcript_id "AT3G29130.1"; gene_id "AT3G29130";
Chr3	Araport11	five_prime_UTR	11103806	11103852	.	-	.	transcript_id "AT3G29130.1"; gene_id "AT3G29130";
Chr3	Araport11	five_prime_UTR	11103848	11103906	.	-	.	transcript_id "AT3G29130.2"; gene_id "AT3G29130";
Chr3	Araport11	gene	11104610	11105261	.	+	.	transcript_id ""; gene_id "";
Chr3	Araport11	transcript_region	11104610	11105261	.	+	.	transcript_id "AT3G00560"; gene_id "AT3G00560.1";
Chr3	Araport11	exon	11104610	11105261	.	+	.	transcript_id "AT3G00560.1"; gene_id "AT3G00560";
Chr3	Araport11	gene	11105746	11106144	.	+	.	transcript_id "AT3G29140"; gene_id "AT3G29140";
Chr3	Araport11	mRNA	11105746	11106144	.	+	.	transcript_id "AT3G29140"; gene_id "AT3G29140.1";
Chr3	Araport11	five_prime_UTR	11105746	11105804	.	+	.	transcript_id "AT3G29140.1"; gene_id "AT3G29140";
Chr3	Araport11	exon	11105746	11106007	.	+	.	transcript_id "AT3G29140.1"; gene_id "AT3G29140";
Chr3	Araport11	CDS	11105805	11106007	.	+	0	transcript_id "AT3G29140.1"; gene_id "AT3G29140";
Chr3	Araport11	protein	11105805	11106144	.	+	.	transcript_id "AT3G29140.1"; gene_id "AT3G29140";
Chr3	Araport11	exon	11106051	11106144	.	+	.	transcript_id "AT3G29140.1"; gene_id "AT3G29140";
Chr3	Araport11	CDS	11106051	11106144	.	+	1	transcript_id "AT3G29140.1"; gene_id "AT3G29140";
Chr3	Araport11	transposable_element	11107003	11107562	.	+	.	transcript_id "AT3TE46210"; gene_id "AT3TE46210";
Chr3	Araport11	transposon_fragment	11107003	11107562	.	+	.	transcript_id "AT3TE46210"; gene_id "AT3TE46210";
Chr3	Araport11	gene	11107628	11107832	.	+	.	transcript_id ""; gene_id "";
Chr3	Araport11	lnc_RNA	11107628	11107832	.	+	.	transcript_id "AT3G05705"; gene_id "AT3G05705.1";
Chr3	Araport11	exon	11107628	11107832	.	+	.	transcript_id "AT3G05705.1"; gene_id "AT3G05705";
Chr3	Araport11	pseudogene	11108313	11109194	.	-	.	transcript_id "AT3G29150"; gene_id "AT3G29150";
Chr3	Araport11	pseudogenic_transcript	11108313	11109194	.	-	.	transcript_id "AT3G29150"; gene_id "AT3G29150.1";
Chr3	Araport11	pseudogenic_exon	11108313	11109194	.	-	.	transcript_id "AT3G29150.1"; gene_id "AT3G29150";
Chr3	Araport11	transposable_element	11109607	11109705	.	-	.	transcript_id "AT3TE46215"; gene_id "AT3TE46215";
Chr3	Araport11	transposon_fragment	11109607	11109705	.	-	.	transcript_id "AT3TE46215"; gene_id "AT3TE46215";
Chr3	Araport11	transposable_element	11110573	11110747	.	-	.	transcript_id "AT3TE46220"; gene_id "AT3TE46220";
Chr3	Araport11	transposon_fragment	11110573	11110747	.	-	.	transcript_id "AT3TE46220"; gene_id "AT3TE46220";
Chr3	Araport11	transposable_element	11110748	11112346	.	+	.	transcript_id "AT3TE46225"; gene_id "AT3TE46225";
Chr3	Araport11	transposon_fragment	11110748	11112346	.	+	.	transcript_id "AT3TE46225"; gene_id "AT3TE46225";
Chr3	Araport11	transposable_element	11112347	11112456	.	+	.	transcript_id "AT3TE46230"; gene_id "AT3TE46230";
Chr3	Araport11	transposon_fragment	11112347	11112456	.	+	.	transcript_id "AT3TE46230"; gene_id "AT3TE46230";
Chr3	Araport11	gene	11114052	11114491	.	-	.	transcript_id "AT3G29152"; gene_id "AT3G29152";
Chr3	Araport11	mRNA	11114052	11114491	.	-	.	transcript_id "AT3G29152"; gene_id "AT3G29152.1";
Chr3	Araport11	three_prime_UTR	11114052	11114111	.	-	.	transcript_id "AT3G29152.1"; gene_id "AT3G29152";
Chr3	Araport11	exon	11114052	11114491	.	-	.	transcript_id "AT3G29152.1"; gene_id "AT3G29152";
Chr3	Araport11	CDS	11114112	11114426	.	-	0	transcript_id "AT3G29152.1"; gene_id "AT3G29152";
Chr3	Araport11	protein	11114112	11114426	.	-	.	transcript_id "AT3G29152.1"; gene_id "AT3G29152";
Chr3	Araport11	five_prime_UTR	11114427	11114491	.	-	.	transcript_id "AT3G29152.1"; gene_id "AT3G29152";
Chr3	Araport11	transposable_element	11114480	11115218	.	-	.	transcript_id "AT3TE46235"; gene_id "AT3TE46235";
Chr3	Araport11	transposon_fragment	11114480	11115218	.	-	.	transcript_id "AT3TE46235"; gene_id "AT3TE46235";
Chr3	Araport11	transposable_element	11115385	11115527	.	-	.	transcript_id "AT3TE46240"; gene_id "AT3TE46240";
Chr3	Araport11	transposon_fragment	11115385	11115527	.	-	.	transcript_id "AT3TE46240"; gene_id "AT3TE46240";
Chr3	Araport11	transposable_element	11116002	11120737	.	-	.	transcript_id "AT3TE46245"; gene_id "AT3TE46245";
Chr3	Araport11	transposon_fragment	11116002	11120737	.	-	.	transcript_id "AT3TE46245"; gene_id "AT3TE46245";
Chr3	Araport11	transposable_element_gene	11116077	11120577	.	-	.	transcript_id "AT3G29153"; gene_id "AT3G29153";
Chr3	Araport11	mRNA	11116077	11120577	.	-	.	transcript_id "AT3G29153"; gene_id "AT3G29153.1";
Chr3	Araport11	exon	11116077	11120577	.	-	.	transcript_id "AT3G29153.1"; gene_id "AT3G29153";
Chr3	Araport11	transposable_element	11121845	11122091	.	-	.	transcript_id "AT3TE46250"; gene_id "AT3TE46250";
Chr3	Araport11	transposon_fragment	11121845	11122091	.	-	.	transcript_id "AT3TE46250"; gene_id "AT3TE46250";
Chr3	Araport11	transposable_element	11122707	11127674	.	-	.	transcript_id "AT3TE46255"; gene_id "AT3TE46255";
Chr3	Araport11	transposon_fragment	11122707	11127674	.	-	.	transcript_id "AT3TE46255"; gene_id "AT3TE46255";
Chr3	Araport11	transposable_element_gene	11122868	11127592	.	-	.	transcript_id "AT3G29156"; gene_id "AT3G29156";
Chr3	Araport11	mRNA	11122868	11127592	.	-	.	transcript_id "AT3G29156"; gene_id "AT3G29156.1";
Chr3	Araport11	exon	11122868	11127592	.	-	.	transcript_id "AT3G29156.1"; gene_id "AT3G29156";
Chr3	Araport11	gene	11128620	11132105	.	-	.	transcript_id "AT3G29160"; gene_id "AT3G29160";
Chr3	Araport11	mRNA	11128620	11132105	.	-	.	transcript_id "AT3G29160"; gene_id "AT3G29160.2";
Chr3	Araport11	mRNA	11128620	11132105	.	-	.	transcript_id "AT3G29160"; gene_id "AT3G29160.1";
Chr3	Araport11	three_prime_UTR	11128620	11128892	.	-	.	transcript_id "AT3G29160.2,AT3G29160.1"; gene_id "AT3G29160";
Chr3	Araport11	exon	11128620	11129006	.	-	.	transcript_id "AT3G29160.2,AT3G29160.1"; gene_id "AT3G29160";
Chr3	Araport11	mRNA	11128706	11131883	.	-	.	transcript_id "AT3G29160"; gene_id "AT3G29160.3";
Chr3	Araport11	exon	11128706	11129006	.	-	.	transcript_id "AT3G29160.3"; gene_id "AT3G29160";
Chr3	Araport11	three_prime_UTR	11128706	11129006	.	-	.	transcript_id "AT3G29160.3"; gene_id "AT3G29160";
Chr3	Araport11	CDS	11128893	11129006	.	-	0	transcript_id "AT3G29160.2"; gene_id "AT3G29160";
Chr3	Araport11	CDS	11128893	11129006	.	-	0	transcript_id "AT3G29160.1"; gene_id "AT3G29160";
Chr3	Araport11	protein	11128893	11131510	.	-	.	transcript_id "AT3G29160.2"; gene_id "AT3G29160";
Chr3	Araport11	protein	11128893	11131510	.	-	.	transcript_id "AT3G29160.1"; gene_id "AT3G29160";
Chr3	Araport11	CDS	11129292	11129522	.	-	0	transcript_id "AT3G29160.2"; gene_id "AT3G29160";
Chr3	Araport11	CDS	11129292	11129522	.	-	0	transcript_id "AT3G29160.1"; gene_id "AT3G29160";
Chr3	Araport11	three_prime_UTR	11129292	11129522	.	-	.	transcript_id "AT3G29160.3"; gene_id "AT3G29160";
Chr3	Araport11	exon	11129292	11129522	.	-	.	transcript_id "AT3G29160.2,AT3G29160.1,AT3G29160.3"; gene_id "AT3G29160";
Chr3	Araport11	CDS	11129659	11129799	.	-	0	transcript_id "AT3G29160.2"; gene_id "AT3G29160";
Chr3	Araport11	CDS	11129659	11129799	.	-	0	transcript_id "AT3G29160.1"; gene_id "AT3G29160";
Chr3	Araport11	exon	11129659	11129799	.	-	.	transcript_id "AT3G29160.2,AT3G29160.1"; gene_id "AT3G29160";
Chr3	Araport11	three_prime_UTR	11129659	11129767	.	-	.	transcript_id "AT3G29160.3"; gene_id "AT3G29160";
Chr3	Araport11	exon	11129659	11129794	.	-	.	transcript_id "AT3G29160.3"; gene_id "AT3G29160";
Chr3	Araport11	CDS	11129768	11129794	.	-	0	transcript_id "AT3G29160.3"; gene_id "AT3G29160";
Chr3	Araport11	protein	11129768	11131510	.	-	.	transcript_id "AT3G29160.3"; gene_id "AT3G29160";
Chr3	Araport11	CDS	11129883	11129966	.	-	0	transcript_id "AT3G29160.2"; gene_id "AT3G29160";
Chr3	Araport11	CDS	11129883	11129966	.	-	0	transcript_id "AT3G29160.1"; gene_id "AT3G29160";
Chr3	Araport11	CDS	11129883	11129966	.	-	0	transcript_id "AT3G29160.3"; gene_id "AT3G29160";
Chr3	Araport11	exon	11129883	11129966	.	-	.	transcript_id "AT3G29160.2,AT3G29160.1,AT3G29160.3"; gene_id "AT3G29160";
Chr3	Araport11	CDS	11130052	11130141	.	-	0	transcript_id "AT3G29160.2"; gene_id "AT3G29160";
Chr3	Araport11	CDS	11130052	11130141	.	-	0	transcript_id "AT3G29160.1"; gene_id "AT3G29160";
Chr3	Araport11	CDS	11130052	11130141	.	-	0	transcript_id "AT3G29160.3"; gene_id "AT3G29160";
Chr3	Araport11	exon	11130052	11130141	.	-	.	transcript_id "AT3G29160.2,AT3G29160.1,AT3G29160.3"; gene_id "AT3G29160";
Chr3	Araport11	CDS	11130217	11130402	.	-	0	transcript_id "AT3G29160.2"; gene_id "AT3G29160";
Chr3	Araport11	CDS	11130217	11130402	.	-	0	transcript_id "AT3G29160.1"; gene_id "AT3G29160";
Chr3	Araport11	CDS	11130217	11130402	.	-	0	transcript_id "AT3G29160.3"; gene_id "AT3G29160";
Chr3	Araport11	exon	11130217	11130402	.	-	.	transcript_id "AT3G29160.2,AT3G29160.1,AT3G29160.3"; gene_id "AT3G29160";
Chr3	Araport11	CDS	11130500	11130631	.	-	0	transcript_id "AT3G29160.2"; gene_id "AT3G29160";
Chr3	Araport11	CDS	11130500	11130631	.	-	0	transcript_id "AT3G29160.1"; gene_id "AT3G29160";
Chr3	Araport11	CDS	11130500	11130631	.	-	0	transcript_id "AT3G29160.3"; gene_id "AT3G29160";
Chr3	Araport11	exon	11130500	11130631	.	-	.	transcript_id "AT3G29160.2,AT3G29160.1,AT3G29160.3"; gene_id "AT3G29160";
Chr3	Araport11	CDS	11130727	11130909	.	-	0	transcript_id "AT3G29160.2"; gene_id "AT3G29160";
Chr3	Araport11	CDS	11130727	11130909	.	-	0	transcript_id "AT3G29160.1"; gene_id "AT3G29160";
Chr3	Araport11	CDS	11130727	11130909	.	-	0	transcript_id "AT3G29160.3"; gene_id "AT3G29160";
Chr3	Araport11	exon	11130727	11130909	.	-	.	transcript_id "AT3G29160.2,AT3G29160.1,AT3G29160.3"; gene_id "AT3G29160";
Chr3	Araport11	CDS	11131004	11131188	.	-	2	transcript_id "AT3G29160.2"; gene_id "AT3G29160";
Chr3	Araport11	CDS	11131004	11131188	.	-	2	transcript_id "AT3G29160.1"; gene_id "AT3G29160";
Chr3	Araport11	CDS	11131004	11131188	.	-	2	transcript_id "AT3G29160.3"; gene_id "AT3G29160";
Chr3	Araport11	exon	11131004	11131188	.	-	.	transcript_id "AT3G29160.2,AT3G29160.1,AT3G29160.3"; gene_id "AT3G29160";
Chr3	Araport11	CDS	11131318	11131510	.	-	0	transcript_id "AT3G29160.2"; gene_id "AT3G29160";
Chr3	Araport11	CDS	11131318	11131510	.	-	0	transcript_id "AT3G29160.1"; gene_id "AT3G29160";
Chr3	Araport11	CDS	11131318	11131510	.	-	0	transcript_id "AT3G29160.3"; gene_id "AT3G29160";
Chr3	Araport11	exon	11131318	11131513	.	-	.	transcript_id "AT3G29160.2,AT3G29160.1,AT3G29160.3"; gene_id "AT3G29160";
Chr3	Araport11	five_prime_UTR	11131511	11131513	.	-	.	transcript_id "AT3G29160.2,AT3G29160.1,AT3G29160.3"; gene_id "AT3G29160";
Chr3	Araport11	exon	11131809	11132105	.	-	.	transcript_id "AT3G29160.1"; gene_id "AT3G29160";
Chr3	Araport11	five_prime_UTR	11131809	11132105	.	-	.	transcript_id "AT3G29160.1"; gene_id "AT3G29160";
Chr3	Araport11	exon	11131809	11131883	.	-	.	transcript_id "AT3G29160.3"; gene_id "AT3G29160";
Chr3	Araport11	five_prime_UTR	11131809	11131883	.	-	.	transcript_id "AT3G29160.3"; gene_id "AT3G29160";
Chr3	Araport11	exon	11131957	11132105	.	-	.	transcript_id "AT3G29160.2"; gene_id "AT3G29160";
Chr3	Araport11	five_prime_UTR	11131957	11132105	.	-	.	transcript_id "AT3G29160.2"; gene_id "AT3G29160";
Chr3	Araport11	transposable_element	11132136	11132203	.	+	.	transcript_id "AT3TE46265"; gene_id "AT3TE46265";
Chr3	Araport11	transposon_fragment	11132136	11132203	.	+	.	transcript_id "AT3TE46265"; gene_id "AT3TE46265";
Chr3	Araport11	transposable_element	11132204	11132616	.	+	.	transcript_id "AT3TE46270"; gene_id "AT3TE46270";
Chr3	Araport11	transposon_fragment	11132204	11132616	.	+	.	transcript_id "AT3TE46270"; gene_id "AT3TE46270";
Chr3	Araport11	transposable_element	11132617	11133977	.	+	.	transcript_id "AT3TE46275"; gene_id "AT3TE46275";
Chr3	Araport11	transposon_fragment	11132617	11133977	.	+	.	transcript_id "AT3TE46275"; gene_id "AT3TE46275";
Chr3	Araport11	transposable_element	11133978	11134019	.	+	.	transcript_id "AT3TE46280"; gene_id "AT3TE46280";
Chr3	Araport11	transposon_fragment	11133978	11134019	.	+	.	transcript_id "AT3TE46280"; gene_id "AT3TE46280";
Chr3	Araport11	transposable_element	11134020	11135124	.	-	.	transcript_id "AT3TE46285"; gene_id "AT3TE46285";
Chr3	Araport11	transposon_fragment	11134020	11135124	.	-	.	transcript_id "AT3TE46285"; gene_id "AT3TE46285";
Chr3	Araport11	transposable_element	11135125	11135146	.	+	.	transcript_id "AT3TE46290"; gene_id "AT3TE46290";
Chr3	Araport11	transposon_fragment	11135125	11135146	.	+	.	transcript_id "AT3TE46290"; gene_id "AT3TE46290";
Chr3	Araport11	transposable_element	11135188	11135596	.	-	.	transcript_id "AT3TE46295"; gene_id "AT3TE46295";
Chr3	Araport11	transposon_fragment	11135188	11135596	.	-	.	transcript_id "AT3TE46295"; gene_id "AT3TE46295";
Chr3	Araport11	transposable_element	11135597	11135657	.	+	.	transcript_id "AT3TE46300"; gene_id "AT3TE46300";
Chr3	Araport11	transposon_fragment	11135597	11135657	.	+	.	transcript_id "AT3TE46300"; gene_id "AT3TE46300";
Chr3	Araport11	transposable_element	11135658	11135780	.	-	.	transcript_id "AT3TE46305"; gene_id "AT3TE46305";
Chr3	Araport11	transposon_fragment	11135658	11135780	.	-	.	transcript_id "AT3TE46305"; gene_id "AT3TE46305";
Chr3	Araport11	transposable_element	11135798	11135917	.	-	.	transcript_id "AT3TE46310"; gene_id "AT3TE46310";
Chr3	Araport11	transposon_fragment	11135798	11135917	.	-	.	transcript_id "AT3TE46310"; gene_id "AT3TE46310";
Chr3	Araport11	gene	11135951	11138010	.	-	.	transcript_id "AT3G29170"; gene_id "AT3G29170";
Chr3	Araport11	mRNA	11135951	11138010	.	-	.	transcript_id "AT3G29170"; gene_id "AT3G29170.1";
Chr3	Araport11	three_prime_UTR	11135951	11136239	.	-	.	transcript_id "AT3G29170.1"; gene_id "AT3G29170";
Chr3	Araport11	exon	11135951	11136319	.	-	.	transcript_id "AT3G29170.1"; gene_id "AT3G29170";
Chr3	Araport11	mRNA	11135986	11137604	.	-	.	transcript_id "AT3G29170"; gene_id "AT3G29170.2";
Chr3	Araport11	three_prime_UTR	11135986	11136239	.	-	.	transcript_id "AT3G29170.2"; gene_id "AT3G29170";
Chr3	Araport11	exon	11135986	11136319	.	-	.	transcript_id "AT3G29170.2"; gene_id "AT3G29170";
Chr3	Araport11	CDS	11136240	11136319	.	-	2	transcript_id "AT3G29170.1"; gene_id "AT3G29170";
Chr3	Araport11	CDS	11136240	11136319	.	-	2	transcript_id "AT3G29170.2"; gene_id "AT3G29170";
Chr3	Araport11	protein	11136240	11137542	.	-	.	transcript_id "AT3G29170.1"; gene_id "AT3G29170";
Chr3	Araport11	protein	11136240	11137542	.	-	.	transcript_id "AT3G29170.2"; gene_id "AT3G29170";
Chr3	Araport11	CDS	11137257	11137542	.	-	0	transcript_id "AT3G29170.1"; gene_id "AT3G29170";
Chr3	Araport11	exon	11137257	11137545	.	-	.	transcript_id "AT3G29170.1"; gene_id "AT3G29170";
Chr3	Araport11	CDS	11137257	11137542	.	-	0	transcript_id "AT3G29170.2"; gene_id "AT3G29170";
Chr3	Araport11	exon	11137257	11137604	.	-	.	transcript_id "AT3G29170.2"; gene_id "AT3G29170";
Chr3	Araport11	five_prime_UTR	11137543	11137545	.	-	.	transcript_id "AT3G29170.1"; gene_id "AT3G29170";
Chr3	Araport11	five_prime_UTR	11137543	11137604	.	-	.	transcript_id "AT3G29170.2"; gene_id "AT3G29170";
Chr3	Araport11	exon	11137750	11138010	.	-	.	transcript_id "AT3G29170.1"; gene_id "AT3G29170";
Chr3	Araport11	five_prime_UTR	11137750	11138010	.	-	.	transcript_id "AT3G29170.1"; gene_id "AT3G29170";
Chr3	Araport11	protein	11138404	11138934	.	+	.	transcript_id "AT3G29173.1"; gene_id "AT3G29173";
Chr3	Araport11	gene	11138404	11139178	.	+	.	transcript_id "AT3G29173"; gene_id "AT3G29173";
Chr3	Araport11	mRNA	11138404	11139178	.	+	.	transcript_id "AT3G29173"; gene_id "AT3G29173.1";
Chr3	Araport11	exon	11138404	11138469	.	+	.	transcript_id "AT3G29173.1"; gene_id "AT3G29173";
Chr3	Araport11	CDS	11138404	11138469	.	+	0	transcript_id "AT3G29173.1"; gene_id "AT3G29173";
Chr3	Araport11	CDS	11138848	11138934	.	+	0	transcript_id "AT3G29173.1"; gene_id "AT3G29173";
Chr3	Araport11	exon	11138848	11139178	.	+	.	transcript_id "AT3G29173.1"; gene_id "AT3G29173";
Chr3	Araport11	three_prime_UTR	11138935	11139178	.	+	.	transcript_id "AT3G29173.1"; gene_id "AT3G29173";
Chr3	Araport11	transposable_element	11140920	11141140	.	+	.	transcript_id "AT3TE46330"; gene_id "AT3TE46330";
Chr3	Araport11	transposon_fragment	11140920	11141140	.	+	.	transcript_id "AT3TE46330"; gene_id "AT3TE46330";
Chr3	Araport11	transposable_element	11141519	11142228	.	+	.	transcript_id "AT3TE46335"; gene_id "AT3TE46335";
Chr3	Araport11	transposon_fragment	11141519	11142228	.	+	.	transcript_id "AT3TE46335"; gene_id "AT3TE46335";
Chr3	Araport11	transposable_element	11142305	11142406	.	-	.	transcript_id "AT3TE46340"; gene_id "AT3TE46340";
Chr3	Araport11	transposon_fragment	11142305	11142406	.	-	.	transcript_id "AT3TE46340"; gene_id "AT3TE46340";
Chr3	Araport11	transposable_element_gene	11142520	11147668	.	-	.	transcript_id "AT3G29175"; gene_id "AT3G29175";
Chr3	Araport11	mRNA	11142520	11147668	.	-	.	transcript_id "AT3G29175"; gene_id "AT3G29175.1";
Chr3	Araport11	exon	11142520	11147668	.	-	.	transcript_id "AT3G29175.1"; gene_id "AT3G29175";
Chr3	Araport11	transposable_element	11143794	11144214	.	-	.	transcript_id "AT3TE46345"; gene_id "AT3TE46345";
Chr3	Araport11	transposon_fragment	11143794	11144214	.	-	.	transcript_id "AT3TE46345"; gene_id "AT3TE46345";
Chr3	Araport11	transposable_element	11144341	11146916	.	-	.	transcript_id "AT3TE46350"; gene_id "AT3TE46350";
Chr3	Araport11	transposon_fragment	11144341	11146916	.	-	.	transcript_id "AT3TE46350"; gene_id "AT3TE46350";
Chr3	Araport11	gene	11148167	11151633	.	+	.	transcript_id "AT3G29180"; gene_id "AT3G29180";
Chr3	Araport11	mRNA	11148167	11151633	.	+	.	transcript_id "AT3G29180"; gene_id "AT3G29180.1";
Chr3	Araport11	exon	11148167	11148420	.	+	.	transcript_id "AT3G29180.1"; gene_id "AT3G29180";
Chr3	Araport11	five_prime_UTR	11148167	11148420	.	+	.	transcript_id "AT3G29180.1"; gene_id "AT3G29180";
Chr3	Araport11	mRNA	11148935	11151560	.	+	.	transcript_id "AT3G29180"; gene_id "AT3G29180.2";
Chr3	Araport11	exon	11148935	11148959	.	+	.	transcript_id "AT3G29180.2"; gene_id "AT3G29180";
Chr3	Araport11	five_prime_UTR	11148935	11148959	.	+	.	transcript_id "AT3G29180.2"; gene_id "AT3G29180";
Chr3	Araport11	mRNA	11148972	11151560	.	+	.	transcript_id "AT3G29180"; gene_id "AT3G29180.3";
Chr3	Araport11	five_prime_UTR	11148972	11149072	.	+	.	transcript_id "AT3G29180.3"; gene_id "AT3G29180";
Chr3	Araport11	exon	11148972	11149223	.	+	.	transcript_id "AT3G29180.3"; gene_id "AT3G29180";
Chr3	Araport11	five_prime_UTR	11149050	11149072	.	+	.	transcript_id "AT3G29180.1,AT3G29180.2"; gene_id "AT3G29180";
Chr3	Araport11	exon	11149050	11149223	.	+	.	transcript_id "AT3G29180.1,AT3G29180.2"; gene_id "AT3G29180";
Chr3	Araport11	CDS	11149073	11149223	.	+	0	transcript_id "AT3G29180.1"; gene_id "AT3G29180";
Chr3	Araport11	CDS	11149073	11149223	.	+	0	transcript_id "AT3G29180.2"; gene_id "AT3G29180";
Chr3	Araport11	CDS	11149073	11149223	.	+	0	transcript_id "AT3G29180.3"; gene_id "AT3G29180";
Chr3	Araport11	protein	11149073	11151322	.	+	.	transcript_id "AT3G29180.1"; gene_id "AT3G29180";
Chr3	Araport11	protein	11149073	11151322	.	+	.	transcript_id "AT3G29180.2"; gene_id "AT3G29180";
Chr3	Araport11	protein	11149073	11151322	.	+	.	transcript_id "AT3G29180.3"; gene_id "AT3G29180";
Chr3	Araport11	CDS	11149321	11149404	.	+	2	transcript_id "AT3G29180.1"; gene_id "AT3G29180";
Chr3	Araport11	CDS	11149321	11149404	.	+	2	transcript_id "AT3G29180.2"; gene_id "AT3G29180";
Chr3	Araport11	CDS	11149321	11149404	.	+	2	transcript_id "AT3G29180.3"; gene_id "AT3G29180";
Chr3	Araport11	exon	11149321	11149404	.	+	.	transcript_id "AT3G29180.1,AT3G29180.2,AT3G29180.3"; gene_id "AT3G29180";
Chr3	Araport11	CDS	11149536	11150106	.	+	2	transcript_id "AT3G29180.1"; gene_id "AT3G29180";
Chr3	Araport11	CDS	11149536	11150106	.	+	2	transcript_id "AT3G29180.2"; gene_id "AT3G29180";
Chr3	Araport11	CDS	11149536	11150106	.	+	2	transcript_id "AT3G29180.3"; gene_id "AT3G29180";
Chr3	Araport11	exon	11149536	11150106	.	+	.	transcript_id "AT3G29180.1,AT3G29180.2,AT3G29180.3"; gene_id "AT3G29180";
Chr3	Araport11	CDS	11150187	11150349	.	+	1	transcript_id "AT3G29180.1"; gene_id "AT3G29180";
Chr3	Araport11	CDS	11150187	11150349	.	+	1	transcript_id "AT3G29180.2"; gene_id "AT3G29180";
Chr3	Araport11	CDS	11150187	11150349	.	+	1	transcript_id "AT3G29180.3"; gene_id "AT3G29180";
Chr3	Araport11	exon	11150187	11150349	.	+	.	transcript_id "AT3G29180.1,AT3G29180.2,AT3G29180.3"; gene_id "AT3G29180";
Chr3	Araport11	CDS	11150489	11150617	.	+	0	transcript_id "AT3G29180.1"; gene_id "AT3G29180";
Chr3	Araport11	CDS	11150489	11150617	.	+	0	transcript_id "AT3G29180.2"; gene_id "AT3G29180";
Chr3	Araport11	CDS	11150489	11150617	.	+	0	transcript_id "AT3G29180.3"; gene_id "AT3G29180";
Chr3	Araport11	exon	11150489	11150617	.	+	.	transcript_id "AT3G29180.1,AT3G29180.2,AT3G29180.3"; gene_id "AT3G29180";
Chr3	Araport11	CDS	11150712	11150906	.	+	0	transcript_id "AT3G29180.1"; gene_id "AT3G29180";
Chr3	Araport11	CDS	11150712	11150906	.	+	0	transcript_id "AT3G29180.2"; gene_id "AT3G29180";
Chr3	Araport11	CDS	11150712	11150906	.	+	0	transcript_id "AT3G29180.3"; gene_id "AT3G29180";
Chr3	Araport11	exon	11150712	11150906	.	+	.	transcript_id "AT3G29180.1,AT3G29180.2,AT3G29180.3"; gene_id "AT3G29180";
Chr3	Araport11	CDS	11150986	11151108	.	+	0	transcript_id "AT3G29180.1"; gene_id "AT3G29180";
Chr3	Araport11	CDS	11150986	11151108	.	+	0	transcript_id "AT3G29180.2"; gene_id "AT3G29180";
Chr3	Araport11	CDS	11150986	11151108	.	+	0	transcript_id "AT3G29180.3"; gene_id "AT3G29180";
Chr3	Araport11	exon	11150986	11151108	.	+	.	transcript_id "AT3G29180.1,AT3G29180.2,AT3G29180.3"; gene_id "AT3G29180";
Chr3	Araport11	CDS	11151197	11151322	.	+	0	transcript_id "AT3G29180.1"; gene_id "AT3G29180";
Chr3	Araport11	exon	11151197	11151633	.	+	.	transcript_id "AT3G29180.1"; gene_id "AT3G29180";
Chr3	Araport11	CDS	11151197	11151322	.	+	0	transcript_id "AT3G29180.2"; gene_id "AT3G29180";
Chr3	Araport11	CDS	11151197	11151322	.	+	0	transcript_id "AT3G29180.3"; gene_id "AT3G29180";
Chr3	Araport11	exon	11151197	11151560	.	+	.	transcript_id "AT3G29180.2,AT3G29180.3"; gene_id "AT3G29180";
Chr3	Araport11	three_prime_UTR	11151323	11151633	.	+	.	transcript_id "AT3G29180.1"; gene_id "AT3G29180";
Chr3	Araport11	three_prime_UTR	11151323	11151560	.	+	.	transcript_id "AT3G29180.2,AT3G29180.3"; gene_id "AT3G29180";
Chr3	Araport11	transposable_element	11151333	11151369	.	-	.	transcript_id "AT3TE46360"; gene_id "AT3TE46360";
Chr3	Araport11	transposon_fragment	11151333	11151369	.	-	.	transcript_id "AT3TE46360"; gene_id "AT3TE46360";
Chr3	Araport11	transposable_element	11151370	11151398	.	+	.	transcript_id "AT3TE46365"; gene_id "AT3TE46365";
Chr3	Araport11	transposon_fragment	11151370	11151398	.	+	.	transcript_id "AT3TE46365"; gene_id "AT3TE46365";
Chr3	Araport11	transposable_element	11151399	11152857	.	-	.	transcript_id "AT3TE46370"; gene_id "AT3TE46370";
Chr3	Araport11	transposon_fragment	11151399	11152857	.	-	.	transcript_id "AT3TE46370"; gene_id "AT3TE46370";
Chr3	Araport11	transposable_element	11152858	11152925	.	-	.	transcript_id "AT3TE46375"; gene_id "AT3TE46375";
Chr3	Araport11	transposon_fragment	11152858	11152925	.	-	.	transcript_id "AT3TE46375"; gene_id "AT3TE46375";
Chr3	Araport11	transposable_element	11152926	11153023	.	+	.	transcript_id "AT3TE46380"; gene_id "AT3TE46380";
Chr3	Araport11	transposon_fragment	11152926	11153023	.	+	.	transcript_id "AT3TE46380"; gene_id "AT3TE46380";
Chr3	Araport11	transposable_element	11153024	11153912	.	+	.	transcript_id "AT3TE46385"; gene_id "AT3TE46385";
Chr3	Araport11	transposon_fragment	11153024	11153912	.	+	.	transcript_id "AT3TE46385"; gene_id "AT3TE46385";
Chr3	Araport11	gene	11154243	11154343	109	+	.	transcript_id ""; gene_id "";
Chr3	Araport11	snoRNA	11154243	11154343	109	+	.	transcript_id "AT3G05715"; gene_id "AT3G05715.1";
Chr3	Araport11	exon	11154243	11154343	109	+	.	transcript_id "AT3G05715.1"; gene_id "AT3G05715";
Chr3	Araport11	gene	11154903	11157293	.	-	.	transcript_id "AT3G29185"; gene_id "AT3G29185";
Chr3	Araport11	mRNA	11154903	11157275	.	-	.	transcript_id "AT3G29185"; gene_id "AT3G29185.2";
Chr3	Araport11	three_prime_UTR	11154903	11155091	.	-	.	transcript_id "AT3G29185.2"; gene_id "AT3G29185";
Chr3	Araport11	exon	11154903	11155382	.	-	.	transcript_id "AT3G29185.2"; gene_id "AT3G29185";
Chr3	Araport11	mRNA	11154918	11157293	.	-	.	transcript_id "AT3G29185"; gene_id "AT3G29185.1";
Chr3	Araport11	three_prime_UTR	11154918	11155091	.	-	.	transcript_id "AT3G29185.1"; gene_id "AT3G29185";
Chr3	Araport11	exon	11154918	11155382	.	-	.	transcript_id "AT3G29185.1"; gene_id "AT3G29185";
Chr3	Araport11	CDS	11155092	11155382	.	-	0	transcript_id "AT3G29185.2"; gene_id "AT3G29185";
Chr3	Araport11	CDS	11155092	11155382	.	-	0	transcript_id "AT3G29185.1"; gene_id "AT3G29185";
Chr3	Araport11	protein	11155092	11156447	.	-	.	transcript_id "AT3G29185.2"; gene_id "AT3G29185";
Chr3	Araport11	protein	11155092	11157207	.	-	.	transcript_id "AT3G29185.1"; gene_id "AT3G29185";
Chr3	Araport11	CDS	11155468	11155611	.	-	0	transcript_id "AT3G29185.2"; gene_id "AT3G29185";
Chr3	Araport11	CDS	11155468	11155611	.	-	0	transcript_id "AT3G29185.1"; gene_id "AT3G29185";
Chr3	Araport11	exon	11155468	11155611	.	-	.	transcript_id "AT3G29185.2,AT3G29185.1"; gene_id "AT3G29185";
Chr3	Araport11	CDS	11155686	11155872	.	-	1	transcript_id "AT3G29185.2"; gene_id "AT3G29185";
Chr3	Araport11	CDS	11155686	11155872	.	-	1	transcript_id "AT3G29185.1"; gene_id "AT3G29185";
Chr3	Araport11	exon	11155686	11155872	.	-	.	transcript_id "AT3G29185.2,AT3G29185.1"; gene_id "AT3G29185";
Chr3	Araport11	CDS	11155954	11156072	.	-	0	transcript_id "AT3G29185.2"; gene_id "AT3G29185";
Chr3	Araport11	CDS	11155954	11156072	.	-	0	transcript_id "AT3G29185.1"; gene_id "AT3G29185";
Chr3	Araport11	exon	11155954	11156072	.	-	.	transcript_id "AT3G29185.2,AT3G29185.1"; gene_id "AT3G29185";
Chr3	Araport11	CDS	11156184	11156447	.	-	0	transcript_id "AT3G29185.2"; gene_id "AT3G29185";
Chr3	Araport11	exon	11156184	11156888	.	-	.	transcript_id "AT3G29185.2"; gene_id "AT3G29185";
Chr3	Araport11	exon	11156184	11156304	.	-	.	transcript_id "AT3G29185.1"; gene_id "AT3G29185";
Chr3	Araport11	CDS	11156184	11156304	.	-	1	transcript_id "AT3G29185.1"; gene_id "AT3G29185";
Chr3	Araport11	five_prime_UTR	11156448	11156888	.	-	.	transcript_id "AT3G29185.2"; gene_id "AT3G29185";
Chr3	Araport11	exon	11156794	11156888	.	-	.	transcript_id "AT3G29185.1"; gene_id "AT3G29185";
Chr3	Araport11	CDS	11156794	11156888	.	-	0	transcript_id "AT3G29185.1"; gene_id "AT3G29185";
Chr3	Araport11	exon	11156974	11157275	.	-	.	transcript_id "AT3G29185.2"; gene_id "AT3G29185";
Chr3	Araport11	five_prime_UTR	11156974	11157275	.	-	.	transcript_id "AT3G29185.2"; gene_id "AT3G29185";
Chr3	Araport11	CDS	11156974	11157207	.	-	0	transcript_id "AT3G29185.1"; gene_id "AT3G29185";
Chr3	Araport11	exon	11156974	11157293	.	-	.	transcript_id "AT3G29185.1"; gene_id "AT3G29185";
Chr3	Araport11	five_prime_UTR	11157208	11157293	.	-	.	transcript_id "AT3G29185.1"; gene_id "AT3G29185";
Chr3	Araport11	transposable_element_gene	11157910	11158916	.	-	.	transcript_id "AT3G29187"; gene_id "AT3G29187";
Chr3	Araport11	mRNA	11157910	11158916	.	-	.	transcript_id "AT3G29187"; gene_id "AT3G29187.1";
Chr3	Araport11	exon	11157910	11158916	.	-	.	transcript_id "AT3G29187.1"; gene_id "AT3G29187";
Chr3	Araport11	transposable_element	11157911	11158915	.	-	.	transcript_id "AT3TE46395"; gene_id "AT3TE46395";
Chr3	Araport11	transposon_fragment	11157911	11158915	.	-	.	transcript_id "AT3TE46395"; gene_id "AT3TE46395";
Chr3	Araport11	gene	11159192	11163336	.	-	.	transcript_id "AT3G29190"; gene_id "AT3G29190";
Chr3	Araport11	mRNA	11159192	11163336	.	-	.	transcript_id "AT3G29190"; gene_id "AT3G29190.1";
Chr3	Araport11	three_prime_UTR	11159192	11159372	.	-	.	transcript_id "AT3G29190.1"; gene_id "AT3G29190";
Chr3	Araport11	exon	11159192	11159666	.	-	.	transcript_id "AT3G29190.1"; gene_id "AT3G29190";
Chr3	Araport11	CDS	11159373	11159666	.	-	0	transcript_id "AT3G29190.1"; gene_id "AT3G29190";
Chr3	Araport11	protein	11159373	11163336	.	-	.	transcript_id "AT3G29190.1"; gene_id "AT3G29190";
Chr3	Araport11	exon	11159772	11160020	.	-	.	transcript_id "AT3G29190.1"; gene_id "AT3G29190";
Chr3	Araport11	CDS	11159772	11160020	.	-	0	transcript_id "AT3G29190.1"; gene_id "AT3G29190";
Chr3	Araport11	exon	11161151	11161292	.	-	.	transcript_id "AT3G29190.1"; gene_id "AT3G29190";
Chr3	Araport11	CDS	11161151	11161292	.	-	1	transcript_id "AT3G29190.1"; gene_id "AT3G29190";
Chr3	Araport11	exon	11161392	11161613	.	-	.	transcript_id "AT3G29190.1"; gene_id "AT3G29190";
Chr3	Araport11	CDS	11161392	11161613	.	-	1	transcript_id "AT3G29190.1"; gene_id "AT3G29190";
Chr3	Araport11	exon	11161691	11162069	.	-	.	transcript_id "AT3G29190.1"; gene_id "AT3G29190";
Chr3	Araport11	CDS	11161691	11162069	.	-	2	transcript_id "AT3G29190.1"; gene_id "AT3G29190";
Chr3	Araport11	transposable_element	11162129	11162273	.	+	.	transcript_id "AT3TE46405"; gene_id "AT3TE46405";
Chr3	Araport11	transposon_fragment	11162129	11162273	.	+	.	transcript_id "AT3TE46405"; gene_id "AT3TE46405";
Chr3	Araport11	exon	11162290	11162566	.	-	.	transcript_id "AT3G29190.1"; gene_id "AT3G29190";
Chr3	Araport11	CDS	11162290	11162566	.	-	0	transcript_id "AT3G29190.1"; gene_id "AT3G29190";
Chr3	Araport11	transposable_element	11162716	11162948	.	-	.	transcript_id "AT3TE46410"; gene_id "AT3TE46410";
Chr3	Araport11	transposon_fragment	11162716	11162848	.	-	.	transcript_id "AT3TE46410"; gene_id "AT3TE46410";
Chr3	Araport11	transposon_fragment	11162849	11162948	.	-	.	transcript_id "AT3TE46410"; gene_id "AT3TE46410";
Chr3	Araport11	transposable_element	11162949	11162970	.	-	.	transcript_id "AT3TE46415"; gene_id "AT3TE46415";
Chr3	Araport11	transposon_fragment	11162949	11162970	.	-	.	transcript_id "AT3TE46415"; gene_id "AT3TE46415";
Chr3	Araport11	exon	11163094	11163336	.	-	.	transcript_id "AT3G29190.1"; gene_id "AT3G29190";
Chr3	Araport11	CDS	11163094	11163336	.	-	0	transcript_id "AT3G29190.1"; gene_id "AT3G29190";
Chr3	Araport11	gene	11163839	11166458	.	-	.	transcript_id "AT3G29200"; gene_id "AT3G29200";
Chr3	Araport11	mRNA	11163839	11166458	.	-	.	transcript_id "AT3G29200"; gene_id "AT3G29200.1";
Chr3	Araport11	three_prime_UTR	11163839	11164581	.	-	.	transcript_id "AT3G29200.1"; gene_id "AT3G29200";
Chr3	Araport11	exon	11163839	11164839	.	-	.	transcript_id "AT3G29200.1"; gene_id "AT3G29200";
Chr3	Araport11	CDS	11164582	11164839	.	-	0	transcript_id "AT3G29200.1"; gene_id "AT3G29200";
Chr3	Araport11	protein	11164582	11166258	.	-	.	transcript_id "AT3G29200.1"; gene_id "AT3G29200";
Chr3	Araport11	exon	11164934	11165026	.	-	.	transcript_id "AT3G29200.1"; gene_id "AT3G29200";
Chr3	Araport11	CDS	11164934	11165026	.	-	0	transcript_id "AT3G29200.1"; gene_id "AT3G29200";
Chr3	Araport11	exon	11165147	11165290	.	-	.	transcript_id "AT3G29200.1"; gene_id "AT3G29200";
Chr3	Araport11	CDS	11165147	11165290	.	-	0	transcript_id "AT3G29200.1"; gene_id "AT3G29200";
Chr3	Araport11	exon	11165463	11165549	.	-	.	transcript_id "AT3G29200.1"; gene_id "AT3G29200";
Chr3	Araport11	CDS	11165463	11165549	.	-	0	transcript_id "AT3G29200.1"; gene_id "AT3G29200";
Chr3	Araport11	exon	11165621	11165846	.	-	.	transcript_id "AT3G29200.1"; gene_id "AT3G29200";
Chr3	Araport11	CDS	11165621	11165846	.	-	1	transcript_id "AT3G29200.1"; gene_id "AT3G29200";
Chr3	Araport11	CDS	11166044	11166258	.	-	0	transcript_id "AT3G29200.1"; gene_id "AT3G29200";
Chr3	Araport11	exon	11166044	11166458	.	-	.	transcript_id "AT3G29200.1"; gene_id "AT3G29200";
Chr3	Araport11	five_prime_UTR	11166259	11166458	.	-	.	transcript_id "AT3G29200.1"; gene_id "AT3G29200";
Chr3	Araport11	transposable_element	11166459	11166782	.	-	.	transcript_id "AT3TE46425"; gene_id "AT3TE46425";
Chr3	Araport11	transposon_fragment	11166459	11166782	.	-	.	transcript_id "AT3TE46425"; gene_id "AT3TE46425";
Chr3	Araport11	transposable_element	11166783	11167413	.	-	.	transcript_id "AT3TE46430"; gene_id "AT3TE46430";
Chr3	Araport11	transposon_fragment	11166783	11167413	.	-	.	transcript_id "AT3TE46430"; gene_id "AT3TE46430";
Chr3	Araport11	transposable_element	11167414	11168162	.	-	.	transcript_id "AT3TE46435"; gene_id "AT3TE46435";
Chr3	Araport11	transposon_fragment	11167414	11168162	.	-	.	transcript_id "AT3TE46435"; gene_id "AT3TE46435";
Chr3	Araport11	transposable_element	11168163	11168290	.	-	.	transcript_id "AT3TE46440"; gene_id "AT3TE46440";
Chr3	Araport11	transposon_fragment	11168163	11168290	.	-	.	transcript_id "AT3TE46440"; gene_id "AT3TE46440";
Chr3	Araport11	transposable_element	11168291	11168315	.	+	.	transcript_id "AT3TE46445"; gene_id "AT3TE46445";
Chr3	Araport11	transposon_fragment	11168291	11168315	.	+	.	transcript_id "AT3TE46445"; gene_id "AT3TE46445";
Chr3	Araport11	transposable_element	11168316	11168420	.	+	.	transcript_id "AT3TE46450"; gene_id "AT3TE46450";
Chr3	Araport11	transposon_fragment	11168316	11168420	.	+	.	transcript_id "AT3TE46450"; gene_id "AT3TE46450";
Chr3	Araport11	transposable_element	11168421	11168978	.	+	.	transcript_id "AT3TE46455"; gene_id "AT3TE46455";
Chr3	Araport11	transposon_fragment	11168421	11168978	.	+	.	transcript_id "AT3TE46455"; gene_id "AT3TE46455";
Chr3	Araport11	transposable_element	11169281	11169316	.	-	.	transcript_id "AT3TE46460"; gene_id "AT3TE46460";
Chr3	Araport11	transposon_fragment	11169281	11169316	.	-	.	transcript_id "AT3TE46460"; gene_id "AT3TE46460";
Chr3	Araport11	transposable_element	11169317	11169366	.	-	.	transcript_id "AT3TE46465"; gene_id "AT3TE46465";
Chr3	Araport11	transposon_fragment	11169317	11169366	.	-	.	transcript_id "AT3TE46465"; gene_id "AT3TE46465";
Chr3	Araport11	transposable_element	11169367	11170627	.	-	.	transcript_id "AT3TE46470"; gene_id "AT3TE46470";
Chr3	Araport11	transposon_fragment	11169367	11170627	.	-	.	transcript_id "AT3TE46470"; gene_id "AT3TE46470";
Chr3	Araport11	transposable_element	11170628	11170719	.	-	.	transcript_id "AT3TE46475"; gene_id "AT3TE46475";
Chr3	Araport11	transposon_fragment	11170628	11170719	.	-	.	transcript_id "AT3TE46475"; gene_id "AT3TE46475";
Chr3	Araport11	transposable_element_gene	11170646	11175547	.	-	.	transcript_id "AT3G29205"; gene_id "AT3G29205";
Chr3	Araport11	mRNA	11170646	11175547	.	-	.	transcript_id "AT3G29205"; gene_id "AT3G29205.1";
Chr3	Araport11	exon	11170646	11175547	.	-	.	transcript_id "AT3G29205.1"; gene_id "AT3G29205";
Chr3	Araport11	transposable_element	11171824	11172189	.	-	.	transcript_id "AT3TE46480"; gene_id "AT3TE46480";
Chr3	Araport11	transposon_fragment	11171824	11172189	.	-	.	transcript_id "AT3TE46480"; gene_id "AT3TE46480";
Chr3	Araport11	transposable_element	11172190	11172262	.	-	.	transcript_id "AT3TE46485"; gene_id "AT3TE46485";
Chr3	Araport11	transposon_fragment	11172190	11172262	.	-	.	transcript_id "AT3TE46485"; gene_id "AT3TE46485";
Chr3	Araport11	transposable_element	11172287	11172430	.	-	.	transcript_id "AT3TE46490"; gene_id "AT3TE46490";
Chr3	Araport11	transposon_fragment	11172287	11172430	.	-	.	transcript_id "AT3TE46490"; gene_id "AT3TE46490";
Chr3	Araport11	transposable_element	11172431	11174181	.	-	.	transcript_id "AT3TE46495"; gene_id "AT3TE46495";
Chr3	Araport11	transposon_fragment	11172431	11174181	.	-	.	transcript_id "AT3TE46495"; gene_id "AT3TE46495";
Chr3	Araport11	transposable_element	11174831	11174948	.	+	.	transcript_id "AT3TE46500"; gene_id "AT3TE46500";
Chr3	Araport11	transposon_fragment	11174831	11174948	.	+	.	transcript_id "AT3TE46500"; gene_id "AT3TE46500";
Chr3	Araport11	transposable_element	11175807	11175861	.	+	.	transcript_id "AT3TE46505"; gene_id "AT3TE46505";
Chr3	Araport11	transposon_fragment	11175807	11175861	.	+	.	transcript_id "AT3TE46505"; gene_id "AT3TE46505";
Chr3	Araport11	transposable_element	11175867	11176668	.	-	.	transcript_id "AT3TE46510"; gene_id "AT3TE46510";
Chr3	Araport11	transposon_fragment	11175867	11176668	.	-	.	transcript_id "AT3TE46510"; gene_id "AT3TE46510";
Chr3	Araport11	transposable_element	11176669	11176818	.	+	.	transcript_id "AT3TE46515"; gene_id "AT3TE46515";
Chr3	Araport11	transposon_fragment	11176669	11176818	.	+	.	transcript_id "AT3TE46515"; gene_id "AT3TE46515";
Chr3	Araport11	transposable_element	11176821	11181607	.	-	.	transcript_id "AT3TE46520"; gene_id "AT3TE46520";
Chr3	Araport11	transposon_fragment	11176821	11177862	.	-	.	transcript_id "AT3TE46520"; gene_id "AT3TE46520";
Chr3	Araport11	transposable_element_gene	11177290	11179972	.	+	.	transcript_id "AT3G29210"; gene_id "AT3G29210";
Chr3	Araport11	mRNA	11177290	11179972	.	+	.	transcript_id "AT3G29210"; gene_id "AT3G29210.1";
Chr3	Araport11	exon	11177290	11177632	.	+	.	transcript_id "AT3G29210.1"; gene_id "AT3G29210";
Chr3	Araport11	transposon_fragment	11177851	11180760	.	-	.	transcript_id "AT3TE46520"; gene_id "AT3TE46520";
Chr3	Araport11	exon	11177888	11178351	.	+	.	transcript_id "AT3G29210.1"; gene_id "AT3G29210";
Chr3	Araport11	exon	11178445	11178819	.	+	.	transcript_id "AT3G29210.1"; gene_id "AT3G29210";
Chr3	Araport11	exon	11178928	11178960	.	+	.	transcript_id "AT3G29210.1"; gene_id "AT3G29210";
Chr3	Araport11	exon	11179042	11179164	.	+	.	transcript_id "AT3G29210.1"; gene_id "AT3G29210";
Chr3	Araport11	exon	11179248	11179355	.	+	.	transcript_id "AT3G29210.1"; gene_id "AT3G29210";
Chr3	Araport11	exon	11179446	11179502	.	+	.	transcript_id "AT3G29210.1"; gene_id "AT3G29210";
Chr3	Araport11	exon	11179609	11179671	.	+	.	transcript_id "AT3G29210.1"; gene_id "AT3G29210";
Chr3	Araport11	exon	11179754	11179972	.	+	.	transcript_id "AT3G29210.1"; gene_id "AT3G29210";
Chr3	Araport11	transposon_fragment	11180761	11181607	.	-	.	transcript_id "AT3TE46520"; gene_id "AT3TE46520";
Chr3	Araport11	transposable_element	11181608	11182175	.	+	.	transcript_id "AT3TE46525"; gene_id "AT3TE46525";
Chr3	Araport11	transposon_fragment	11181608	11182175	.	+	.	transcript_id "AT3TE46525"; gene_id "AT3TE46525";
Chr3	Araport11	transposable_element	11182176	11182359	.	-	.	transcript_id "AT3TE46530"; gene_id "AT3TE46530";
Chr3	Araport11	transposon_fragment	11182176	11182359	.	-	.	transcript_id "AT3TE46530"; gene_id "AT3TE46530";
Chr3	Araport11	transposable_element	11182692	11182721	.	-	.	transcript_id "AT3TE46535"; gene_id "AT3TE46535";
Chr3	Araport11	transposon_fragment	11182692	11182721	.	-	.	transcript_id "AT3TE46535"; gene_id "AT3TE46535";
Chr3	Araport11	transposable_element	11182722	11182782	.	+	.	transcript_id "AT3TE46540"; gene_id "AT3TE46540";
Chr3	Araport11	transposon_fragment	11182722	11182782	.	+	.	transcript_id "AT3TE46540"; gene_id "AT3TE46540";
Chr3	Araport11	transposable_element	11182783	11183100	.	+	.	transcript_id "AT3TE46545"; gene_id "AT3TE46545";
Chr3	Araport11	transposon_fragment	11182783	11183100	.	+	.	transcript_id "AT3TE46545"; gene_id "AT3TE46545";
Chr3	Araport11	transposable_element	11183101	11183889	.	-	.	transcript_id "AT3TE46550"; gene_id "AT3TE46550";
Chr3	Araport11	transposon_fragment	11183101	11183889	.	-	.	transcript_id "AT3TE46550"; gene_id "AT3TE46550";
Chr3	Araport11	transposable_element	11183890	11184951	.	+	.	transcript_id "AT3TE46555"; gene_id "AT3TE46555";
Chr3	Araport11	transposon_fragment	11183890	11184631	.	+	.	transcript_id "AT3TE46555"; gene_id "AT3TE46555";
Chr3	Araport11	transposon_fragment	11184596	11184951	.	+	.	transcript_id "AT3TE46555"; gene_id "AT3TE46555";
Chr3	Araport11	transposable_element	11184953	11185256	.	-	.	transcript_id "AT3TE46560"; gene_id "AT3TE46560";
Chr3	Araport11	transposon_fragment	11184953	11185256	.	-	.	transcript_id "AT3TE46560"; gene_id "AT3TE46560";
Chr3	Araport11	transposable_element	11185500	11187434	.	+	.	transcript_id "AT3TE46565"; gene_id "AT3TE46565";
Chr3	Araport11	transposon_fragment	11185500	11187434	.	+	.	transcript_id "AT3TE46565"; gene_id "AT3TE46565";
Chr3	Araport11	transposable_element_gene	11185678	11186271	.	+	.	transcript_id "AT3G29220"; gene_id "AT3G29220";
Chr3	Araport11	mRNA	11185678	11186271	.	+	.	transcript_id "AT3G29220"; gene_id "AT3G29220.1";
Chr3	Araport11	exon	11185678	11186271	.	+	.	transcript_id "AT3G29220.1"; gene_id "AT3G29220";
Chr3	Araport11	transposable_element_gene	11186825	11188002	.	+	.	transcript_id "AT3G29225"; gene_id "AT3G29225";
Chr3	Araport11	mRNA	11186825	11188002	.	+	.	transcript_id "AT3G29225"; gene_id "AT3G29225.1";
Chr3	Araport11	exon	11186825	11188002	.	+	.	transcript_id "AT3G29225.1"; gene_id "AT3G29225";
Chr3	Araport11	transposable_element	11187435	11187873	.	+	.	transcript_id "AT3TE46570"; gene_id "AT3TE46570";
Chr3	Araport11	transposon_fragment	11187435	11187873	.	+	.	transcript_id "AT3TE46570"; gene_id "AT3TE46570";
Chr3	Araport11	transposable_element	11187874	11188556	.	-	.	transcript_id "AT3TE46575"; gene_id "AT3TE46575";
Chr3	Araport11	transposon_fragment	11187874	11188556	.	-	.	transcript_id "AT3TE46575"; gene_id "AT3TE46575";
Chr3	Araport11	transposable_element	11188557	11188623	.	-	.	transcript_id "AT3TE46580"; gene_id "AT3TE46580";
Chr3	Araport11	transposon_fragment	11188557	11188623	.	-	.	transcript_id "AT3TE46580"; gene_id "AT3TE46580";
Chr3	Araport11	gene	11188570	11191195	.	+	.	transcript_id "AT3G29230"; gene_id "AT3G29230";
Chr3	Araport11	mRNA	11188570	11191195	.	+	.	transcript_id "AT3G29230"; gene_id "AT3G29230.1";
Chr3	Araport11	five_prime_UTR	11188570	11188802	.	+	.	transcript_id "AT3G29230.1"; gene_id "AT3G29230";
Chr3	Araport11	exon	11188570	11191195	.	+	.	transcript_id "AT3G29230.1"; gene_id "AT3G29230";
Chr3	Araport11	CDS	11188803	11190605	.	+	0	transcript_id "AT3G29230.1"; gene_id "AT3G29230";
Chr3	Araport11	protein	11188803	11190605	.	+	.	transcript_id "AT3G29230.1"; gene_id "AT3G29230";
Chr3	Araport11	three_prime_UTR	11190606	11191195	.	+	.	transcript_id "AT3G29230.1"; gene_id "AT3G29230";
Chr3	Araport11	gene	11191263	11193044	.	+	.	transcript_id "AT3G29240"; gene_id "AT3G29240";
Chr3	Araport11	mRNA	11191263	11193044	.	+	.	transcript_id "AT3G29240"; gene_id "AT3G29240.2";
Chr3	Araport11	five_prime_UTR	11191263	11191779	.	+	.	transcript_id "AT3G29240.2"; gene_id "AT3G29240";
Chr3	Araport11	exon	11191263	11191924	.	+	.	transcript_id "AT3G29240.2"; gene_id "AT3G29240";
Chr3	Araport11	mRNA	11191491	11192986	.	+	.	transcript_id "AT3G29240"; gene_id "AT3G29240.1";
Chr3	Araport11	exon	11191491	11191603	.	+	.	transcript_id "AT3G29240.1"; gene_id "AT3G29240";
Chr3	Araport11	five_prime_UTR	11191491	11191603	.	+	.	transcript_id "AT3G29240.1"; gene_id "AT3G29240";
Chr3	Araport11	five_prime_UTR	11191732	11191779	.	+	.	transcript_id "AT3G29240.1"; gene_id "AT3G29240";
Chr3	Araport11	exon	11191732	11191924	.	+	.	transcript_id "AT3G29240.1"; gene_id "AT3G29240";
Chr3	Araport11	CDS	11191780	11191924	.	+	0	transcript_id "AT3G29240.2"; gene_id "AT3G29240";
Chr3	Araport11	CDS	11191780	11191924	.	+	0	transcript_id "AT3G29240.1"; gene_id "AT3G29240";
Chr3	Araport11	protein	11191780	11192868	.	+	.	transcript_id "AT3G29240.2"; gene_id "AT3G29240";
Chr3	Araport11	protein	11191780	11192868	.	+	.	transcript_id "AT3G29240.1"; gene_id "AT3G29240";
Chr3	Araport11	CDS	11192060	11192868	.	+	2	transcript_id "AT3G29240.2"; gene_id "AT3G29240";
Chr3	Araport11	exon	11192060	11193044	.	+	.	transcript_id "AT3G29240.2"; gene_id "AT3G29240";
Chr3	Araport11	CDS	11192060	11192868	.	+	2	transcript_id "AT3G29240.1"; gene_id "AT3G29240";
Chr3	Araport11	exon	11192060	11192986	.	+	.	transcript_id "AT3G29240.1"; gene_id "AT3G29240";
Chr3	Araport11	three_prime_UTR	11192869	11193044	.	+	.	transcript_id "AT3G29240.2"; gene_id "AT3G29240";
Chr3	Araport11	three_prime_UTR	11192869	11192986	.	+	.	transcript_id "AT3G29240.1"; gene_id "AT3G29240";
Chr3	Araport11	gene	11193389	11195171	.	-	.	transcript_id "AT3G29250"; gene_id "AT3G29250";
Chr3	Araport11	mRNA	11193389	11195171	.	-	.	transcript_id "AT3G29250"; gene_id "AT3G29250.3";
Chr3	Araport11	three_prime_UTR	11193389	11193766	.	-	.	transcript_id "AT3G29250.3"; gene_id "AT3G29250";
Chr3	Araport11	exon	11193389	11194535	.	-	.	transcript_id "AT3G29250.3"; gene_id "AT3G29250";
Chr3	Araport11	mRNA	11193659	11194993	.	-	.	transcript_id "AT3G29250"; gene_id "AT3G29250.1";
Chr3	Araport11	three_prime_UTR	11193659	11193766	.	-	.	transcript_id "AT3G29250.1"; gene_id "AT3G29250";
Chr3	Araport11	exon	11193659	11194535	.	-	.	transcript_id "AT3G29250.1"; gene_id "AT3G29250";
Chr3	Araport11	mRNA	11193660	11194897	.	-	.	transcript_id "AT3G29250"; gene_id "AT3G29250.2";
Chr3	Araport11	three_prime_UTR	11193660	11193766	.	-	.	transcript_id "AT3G29250.2"; gene_id "AT3G29250";
Chr3	Araport11	exon	11193660	11194535	.	-	.	transcript_id "AT3G29250.2"; gene_id "AT3G29250";
Chr3	Araport11	CDS	11193767	11194535	.	-	1	transcript_id "AT3G29250.3"; gene_id "AT3G29250";
Chr3	Araport11	CDS	11193767	11194535	.	-	1	transcript_id "AT3G29250.1"; gene_id "AT3G29250";
Chr3	Araport11	CDS	11193767	11194535	.	-	1	transcript_id "AT3G29250.2"; gene_id "AT3G29250";
Chr3	Araport11	protein	11193767	11194840	.	-	.	transcript_id "AT3G29250.2"; gene_id "AT3G29250";
Chr3	Araport11	protein	11193767	11194948	.	-	.	transcript_id "AT3G29250.3"; gene_id "AT3G29250";
Chr3	Araport11	protein	11193767	11194948	.	-	.	transcript_id "AT3G29250.1"; gene_id "AT3G29250";
Chr3	Araport11	CDS	11194821	11194948	.	-	0	transcript_id "AT3G29250.1"; gene_id "AT3G29250";
Chr3	Araport11	exon	11194821	11194993	.	-	.	transcript_id "AT3G29250.1"; gene_id "AT3G29250";
Chr3	Araport11	CDS	11194827	11194948	.	-	0	transcript_id "AT3G29250.3"; gene_id "AT3G29250";
Chr3	Araport11	exon	11194827	11195171	.	-	.	transcript_id "AT3G29250.3"; gene_id "AT3G29250";
Chr3	Araport11	CDS	11194827	11194840	.	-	0	transcript_id "AT3G29250.2"; gene_id "AT3G29250";
Chr3	Araport11	exon	11194827	11194897	.	-	.	transcript_id "AT3G29250.2"; gene_id "AT3G29250";
Chr3	Araport11	five_prime_UTR	11194841	11194897	.	-	.	transcript_id "AT3G29250.2"; gene_id "AT3G29250";
Chr3	Araport11	five_prime_UTR	11194949	11195171	.	-	.	transcript_id "AT3G29250.3"; gene_id "AT3G29250";
Chr3	Araport11	five_prime_UTR	11194949	11194993	.	-	.	transcript_id "AT3G29250.1"; gene_id "AT3G29250";
Chr3	Araport11	transposable_element	11195563	11195866	.	-	.	transcript_id "AT3TE46610"; gene_id "AT3TE46610";
Chr3	Araport11	transposon_fragment	11195563	11195866	.	-	.	transcript_id "AT3TE46610"; gene_id "AT3TE46610";
Chr3	Araport11	transposable_element	11195886	11196448	.	+	.	transcript_id "AT3TE46615"; gene_id "AT3TE46615";
Chr3	Araport11	transposon_fragment	11195886	11196448	.	+	.	transcript_id "AT3TE46615"; gene_id "AT3TE46615";
Chr3	Araport11	transposable_element	11196449	11196603	.	+	.	transcript_id "AT3TE46620"; gene_id "AT3TE46620";
Chr3	Araport11	transposon_fragment	11196449	11196603	.	+	.	transcript_id "AT3TE46620"; gene_id "AT3TE46620";
Chr3	Araport11	transposable_element	11196987	11197033	.	-	.	transcript_id "AT3TE46625"; gene_id "AT3TE46625";
Chr3	Araport11	transposon_fragment	11196987	11197033	.	-	.	transcript_id "AT3TE46625"; gene_id "AT3TE46625";
Chr3	Araport11	transposable_element	11197034	11198152	.	-	.	transcript_id "AT3TE46630"; gene_id "AT3TE46630";
Chr3	Araport11	transposon_fragment	11197034	11198152	.	-	.	transcript_id "AT3TE46630"; gene_id "AT3TE46630";
Chr3	Araport11	transposable_element	11198191	11198725	.	-	.	transcript_id "AT3TE46635"; gene_id "AT3TE46635";
Chr3	Araport11	transposon_fragment	11198191	11198725	.	-	.	transcript_id "AT3TE46635"; gene_id "AT3TE46635";
Chr3	Araport11	pseudogene	11198527	11198991	.	-	.	transcript_id "AT3G29252"; gene_id "AT3G29252";
Chr3	Araport11	pseudogenic_transcript	11198527	11198991	.	-	.	transcript_id "AT3G29252"; gene_id "AT3G29252.1";
Chr3	Araport11	pseudogenic_exon	11198527	11198991	.	-	.	transcript_id "AT3G29252.1"; gene_id "AT3G29252";
Chr3	Araport11	transposable_element	11199149	11199729	.	+	.	transcript_id "AT3TE46640"; gene_id "AT3TE46640";
Chr3	Araport11	transposon_fragment	11199149	11199729	.	+	.	transcript_id "AT3TE46640"; gene_id "AT3TE46640";
Chr3	Araport11	transposable_element	11200344	11200454	.	-	.	transcript_id "AT3TE46645"; gene_id "AT3TE46645";
Chr3	Araport11	transposon_fragment	11200344	11200454	.	-	.	transcript_id "AT3TE46645"; gene_id "AT3TE46645";
Chr3	Araport11	transposable_element	11200455	11200483	.	-	.	transcript_id "AT3TE46650"; gene_id "AT3TE46650";
Chr3	Araport11	transposon_fragment	11200455	11200483	.	-	.	transcript_id "AT3TE46650"; gene_id "AT3TE46650";
Chr3	Araport11	transposable_element	11200484	11202772	.	-	.	transcript_id "AT3TE46655"; gene_id "AT3TE46655";
Chr3	Araport11	transposon_fragment	11200484	11202772	.	-	.	transcript_id "AT3TE46655"; gene_id "AT3TE46655";
Chr3	Araport11	transposable_element	11202776	11202992	.	-	.	transcript_id "AT3TE46660"; gene_id "AT3TE46660";
Chr3	Araport11	transposon_fragment	11202776	11202992	.	-	.	transcript_id "AT3TE46660"; gene_id "AT3TE46660";
Chr3	Araport11	transposable_element	11203884	11205163	.	+	.	transcript_id "AT3TE46665"; gene_id "AT3TE46665";
Chr3	Araport11	transposon_fragment	11203884	11205163	.	+	.	transcript_id "AT3TE46665"; gene_id "AT3TE46665";
Chr3	Araport11	transposable_element	11205164	11206300	.	-	.	transcript_id "AT3TE46670"; gene_id "AT3TE46670";
Chr3	Araport11	transposon_fragment	11205164	11206300	.	-	.	transcript_id "AT3TE46670"; gene_id "AT3TE46670";
Chr3	Araport11	transposable_element	11206301	11206501	.	-	.	transcript_id "AT3TE46675"; gene_id "AT3TE46675";
Chr3	Araport11	transposon_fragment	11206301	11206501	.	-	.	transcript_id "AT3TE46675"; gene_id "AT3TE46675";
Chr3	Araport11	transposable_element	11207842	11208997	.	-	.	transcript_id "AT3TE46680"; gene_id "AT3TE46680";
Chr3	Araport11	transposon_fragment	11207842	11208997	.	-	.	transcript_id "AT3TE46680"; gene_id "AT3TE46680";
Chr3	Araport11	transposable_element	11209009	11209546	.	+	.	transcript_id "AT3TE46685"; gene_id "AT3TE46685";
Chr3	Araport11	transposon_fragment	11209009	11209546	.	+	.	transcript_id "AT3TE46685"; gene_id "AT3TE46685";
Chr3	Araport11	gene	11209586	11213909	.	+	.	transcript_id "AT3G29255"; gene_id "AT3G29255";
Chr3	Araport11	mRNA	11209586	11213909	.	+	.	transcript_id "AT3G29255"; gene_id "AT3G29255.1";
Chr3	Araport11	exon	11209586	11209793	.	+	.	transcript_id "AT3G29255.1"; gene_id "AT3G29255";
Chr3	Araport11	CDS	11209586	11209793	.	+	0	transcript_id "AT3G29255.1"; gene_id "AT3G29255";
Chr3	Araport11	protein	11209586	11213909	.	+	.	transcript_id "AT3G29255.1"; gene_id "AT3G29255";
Chr3	Araport11	exon	11209880	11209918	.	+	.	transcript_id "AT3G29255.1"; gene_id "AT3G29255";
Chr3	Araport11	CDS	11209880	11209918	.	+	2	transcript_id "AT3G29255.1"; gene_id "AT3G29255";
Chr3	Araport11	exon	11210000	11210067	.	+	.	transcript_id "AT3G29255.1"; gene_id "AT3G29255";
Chr3	Araport11	CDS	11210000	11210067	.	+	2	transcript_id "AT3G29255.1"; gene_id "AT3G29255";
Chr3	Araport11	transposable_element	11210091	11210245	.	-	.	transcript_id "AT3TE46690"; gene_id "AT3TE46690";
Chr3	Araport11	transposon_fragment	11210091	11210245	.	-	.	transcript_id "AT3TE46690"; gene_id "AT3TE46690";
Chr3	Araport11	exon	11210814	11211014	.	+	.	transcript_id "AT3G29255.1"; gene_id "AT3G29255";
Chr3	Araport11	CDS	11210814	11211014	.	+	0	transcript_id "AT3G29255.1"; gene_id "AT3G29255";
Chr3	Araport11	exon	11211092	11211176	.	+	.	transcript_id "AT3G29255.1"; gene_id "AT3G29255";
Chr3	Araport11	CDS	11211092	11211176	.	+	0	transcript_id "AT3G29255.1"; gene_id "AT3G29255";
Chr3	Araport11	exon	11211345	11211511	.	+	.	transcript_id "AT3G29255.1"; gene_id "AT3G29255";
Chr3	Araport11	CDS	11211345	11211511	.	+	2	transcript_id "AT3G29255.1"; gene_id "AT3G29255";
Chr3	Araport11	exon	11211607	11211798	.	+	.	transcript_id "AT3G29255.1"; gene_id "AT3G29255";
Chr3	Araport11	CDS	11211607	11211798	.	+	0	transcript_id "AT3G29255.1"; gene_id "AT3G29255";
Chr3	Araport11	exon	11212071	11212184	.	+	.	transcript_id "AT3G29255.1"; gene_id "AT3G29255";
Chr3	Araport11	CDS	11212071	11212184	.	+	0	transcript_id "AT3G29255.1"; gene_id "AT3G29255";
Chr3	Araport11	exon	11212290	11212532	.	+	.	transcript_id "AT3G29255.1"; gene_id "AT3G29255";
Chr3	Araport11	CDS	11212290	11212532	.	+	0	transcript_id "AT3G29255.1"; gene_id "AT3G29255";
Chr3	Araport11	exon	11212599	11212697	.	+	.	transcript_id "AT3G29255.1"; gene_id "AT3G29255";
Chr3	Araport11	CDS	11212599	11212697	.	+	0	transcript_id "AT3G29255.1"; gene_id "AT3G29255";
Chr3	Araport11	exon	11213046	11213102	.	+	.	transcript_id "AT3G29255.1"; gene_id "AT3G29255";
Chr3	Araport11	CDS	11213046	11213102	.	+	0	transcript_id "AT3G29255.1"; gene_id "AT3G29255";
Chr3	Araport11	exon	11213178	11213711	.	+	.	transcript_id "AT3G29255.1"; gene_id "AT3G29255";
Chr3	Araport11	CDS	11213178	11213711	.	+	0	transcript_id "AT3G29255.1"; gene_id "AT3G29255";
Chr3	Araport11	exon	11213796	11213909	.	+	.	transcript_id "AT3G29255.1"; gene_id "AT3G29255";
Chr3	Araport11	CDS	11213796	11213909	.	+	0	transcript_id "AT3G29255.1"; gene_id "AT3G29255";
Chr3	Araport11	protein	11215952	11216834	.	-	.	transcript_id "AT3G29260.1"; gene_id "AT3G29260";
Chr3	Araport11	gene	11215952	11216866	.	-	.	transcript_id "AT3G29260"; gene_id "AT3G29260";
Chr3	Araport11	mRNA	11215952	11216866	.	-	.	transcript_id "AT3G29260"; gene_id "AT3G29260.1";
Chr3	Araport11	exon	11215952	11216717	.	-	.	transcript_id "AT3G29260.1"; gene_id "AT3G29260";
Chr3	Araport11	CDS	11215952	11216717	.	-	1	transcript_id "AT3G29260.1"; gene_id "AT3G29260";
Chr3	Araport11	CDS	11216821	11216834	.	-	0	transcript_id "AT3G29260.1"; gene_id "AT3G29260";
Chr3	Araport11	exon	11216821	11216866	.	-	.	transcript_id "AT3G29260.1"; gene_id "AT3G29260";
Chr3	Araport11	five_prime_UTR	11216835	11216866	.	-	.	transcript_id "AT3G29260.1"; gene_id "AT3G29260";
Chr3	Araport11	transposable_element	11217065	11217460	.	+	.	transcript_id "AT3TE46720"; gene_id "AT3TE46720";
Chr3	Araport11	transposon_fragment	11217065	11217460	.	+	.	transcript_id "AT3TE46720"; gene_id "AT3TE46720";
Chr3	Araport11	transposable_element	11217461	11218074	.	-	.	transcript_id "AT3TE46725"; gene_id "AT3TE46725";
Chr3	Araport11	transposon_fragment	11217461	11218074	.	-	.	transcript_id "AT3TE46725"; gene_id "AT3TE46725";
Chr3	Araport11	transposable_element	11218240	11218562	.	+	.	transcript_id "AT3TE46730"; gene_id "AT3TE46730";
Chr3	Araport11	transposon_fragment	11218240	11218562	.	+	.	transcript_id "AT3TE46730"; gene_id "AT3TE46730";
Chr3	Araport11	transposable_element	11219020	11220022	.	+	.	transcript_id "AT3TE46735"; gene_id "AT3TE46735";
Chr3	Araport11	transposon_fragment	11219020	11220022	.	+	.	transcript_id "AT3TE46735"; gene_id "AT3TE46735";
Chr3	Araport11	transposable_element	11220023	11220388	.	+	.	transcript_id "AT3TE46740"; gene_id "AT3TE46740";
Chr3	Araport11	transposon_fragment	11220023	11220388	.	+	.	transcript_id "AT3TE46740"; gene_id "AT3TE46740";
Chr3	Araport11	transposable_element	11220394	11220424	.	-	.	transcript_id "AT3TE46745"; gene_id "AT3TE46745";
Chr3	Araport11	transposon_fragment	11220394	11220424	.	-	.	transcript_id "AT3TE46745"; gene_id "AT3TE46745";
Chr3	Araport11	transposable_element	11220425	11220976	.	+	.	transcript_id "AT3TE46750"; gene_id "AT3TE46750";
Chr3	Araport11	transposon_fragment	11220425	11220976	.	+	.	transcript_id "AT3TE46750"; gene_id "AT3TE46750";
Chr3	Araport11	transposable_element	11221306	11222006	.	+	.	transcript_id "AT3TE46755"; gene_id "AT3TE46755";
Chr3	Araport11	transposon_fragment	11221306	11222006	.	+	.	transcript_id "AT3TE46755"; gene_id "AT3TE46755";
Chr3	Araport11	transposable_element	11222007	11223349	.	-	.	transcript_id "AT3TE46760"; gene_id "AT3TE46760";
Chr3	Araport11	transposon_fragment	11222007	11223349	.	-	.	transcript_id "AT3TE46760"; gene_id "AT3TE46760";
Chr3	Araport11	transposable_element	11223350	11223667	.	+	.	transcript_id "AT3TE46765"; gene_id "AT3TE46765";
Chr3	Araport11	transposon_fragment	11223350	11223667	.	+	.	transcript_id "AT3TE46765"; gene_id "AT3TE46765";
Chr3	Araport11	transposable_element	11225593	11225667	.	+	.	transcript_id "AT3TE46770"; gene_id "AT3TE46770";
Chr3	Araport11	transposon_fragment	11225593	11225667	.	+	.	transcript_id "AT3TE46770"; gene_id "AT3TE46770";
Chr3	Araport11	transposable_element	11225887	11227023	.	-	.	transcript_id "AT3TE46775"; gene_id "AT3TE46775";
Chr3	Araport11	transposon_fragment	11225887	11227023	.	-	.	transcript_id "AT3TE46775"; gene_id "AT3TE46775";
Chr3	Araport11	transposable_element	11228104	11228187	.	+	.	transcript_id "AT3TE46780"; gene_id "AT3TE46780";
Chr3	Araport11	transposon_fragment	11228104	11228187	.	+	.	transcript_id "AT3TE46780"; gene_id "AT3TE46780";
Chr3	Araport11	transposable_element	11231601	11232569	.	+	.	transcript_id "AT3TE46790"; gene_id "AT3TE46790";
Chr3	Araport11	transposon_fragment	11231601	11232569	.	+	.	transcript_id "AT3TE46790"; gene_id "AT3TE46790";
Chr3	Araport11	transposable_element_gene	11231712	11232422	.	+	.	transcript_id "AT3G29265"; gene_id "AT3G29265";
Chr3	Araport11	mRNA	11231712	11232422	.	+	.	transcript_id "AT3G29265"; gene_id "AT3G29265.1";
Chr3	Araport11	exon	11231712	11232422	.	+	.	transcript_id "AT3G29265.1"; gene_id "AT3G29265";
Chr3	Araport11	transposable_element	11232570	11233669	.	+	.	transcript_id "AT3TE46795"; gene_id "AT3TE46795";
Chr3	Araport11	transposon_fragment	11232570	11233669	.	+	.	transcript_id "AT3TE46795"; gene_id "AT3TE46795";
Chr3	Araport11	transposable_element	11233670	11233742	.	+	.	transcript_id "AT3TE46800"; gene_id "AT3TE46800";
Chr3	Araport11	transposon_fragment	11233670	11233742	.	+	.	transcript_id "AT3TE46800"; gene_id "AT3TE46800";
Chr3	Araport11	transposable_element	11233743	11234171	.	+	.	transcript_id "AT3TE46805"; gene_id "AT3TE46805";
Chr3	Araport11	transposon_fragment	11233743	11234171	.	+	.	transcript_id "AT3TE46805"; gene_id "AT3TE46805";
Chr3	Araport11	gene	11234173	11236458	.	+	.	transcript_id "AT3G29270"; gene_id "AT3G29270";
Chr3	Araport11	mRNA	11234173	11236458	.	+	.	transcript_id "AT3G29270"; gene_id "AT3G29270.1";
Chr3	Araport11	exon	11234173	11234340	.	+	.	transcript_id "AT3G29270.1"; gene_id "AT3G29270";
Chr3	Araport11	five_prime_UTR	11234173	11234340	.	+	.	transcript_id "AT3G29270.1"; gene_id "AT3G29270";
Chr3	Araport11	mRNA	11234314	11236432	.	+	.	transcript_id "AT3G29270"; gene_id "AT3G29270.2";
Chr3	Araport11	five_prime_UTR	11234314	11235325	.	+	.	transcript_id "AT3G29270.2"; gene_id "AT3G29270";
Chr3	Araport11	exon	11234314	11236432	.	+	.	transcript_id "AT3G29270.2"; gene_id "AT3G29270";
Chr3	Araport11	five_prime_UTR	11235238	11235325	.	+	.	transcript_id "AT3G29270.1"; gene_id "AT3G29270";
Chr3	Araport11	exon	11235238	11236458	.	+	.	transcript_id "AT3G29270.1"; gene_id "AT3G29270";
Chr3	Araport11	CDS	11235326	11236117	.	+	0	transcript_id "AT3G29270.1"; gene_id "AT3G29270";
Chr3	Araport11	CDS	11235326	11236117	.	+	0	transcript_id "AT3G29270.2"; gene_id "AT3G29270";
Chr3	Araport11	protein	11235326	11236117	.	+	.	transcript_id "AT3G29270.1"; gene_id "AT3G29270";
Chr3	Araport11	protein	11235326	11236117	.	+	.	transcript_id "AT3G29270.2"; gene_id "AT3G29270";
Chr3	Araport11	three_prime_UTR	11236118	11236458	.	+	.	transcript_id "AT3G29270.1"; gene_id "AT3G29270";
Chr3	Araport11	three_prime_UTR	11236118	11236432	.	+	.	transcript_id "AT3G29270.2"; gene_id "AT3G29270";
Chr3	Araport11	gene	11236576	11238043	.	-	.	transcript_id "AT3G29280"; gene_id "AT3G29280";
Chr3	Araport11	mRNA	11236576	11237996	.	-	.	transcript_id "AT3G29280"; gene_id "AT3G29280.2";
Chr3	Araport11	three_prime_UTR	11236576	11236704	.	-	.	transcript_id "AT3G29280.2"; gene_id "AT3G29280";
Chr3	Araport11	exon	11236576	11236772	.	-	.	transcript_id "AT3G29280.2"; gene_id "AT3G29280";
Chr3	Araport11	mRNA	11236581	11238043	.	-	.	transcript_id "AT3G29280"; gene_id "AT3G29280.1";
Chr3	Araport11	three_prime_UTR	11236581	11236704	.	-	.	transcript_id "AT3G29280.1"; gene_id "AT3G29280";
Chr3	Araport11	exon	11236581	11236772	.	-	.	transcript_id "AT3G29280.1"; gene_id "AT3G29280";
Chr3	Araport11	CDS	11236705	11236772	.	-	2	transcript_id "AT3G29280.2"; gene_id "AT3G29280";
Chr3	Araport11	CDS	11236705	11236772	.	-	2	transcript_id "AT3G29280.1"; gene_id "AT3G29280";
Chr3	Araport11	protein	11236705	11237947	.	-	.	transcript_id "AT3G29280.2"; gene_id "AT3G29280";
Chr3	Araport11	protein	11236705	11237947	.	-	.	transcript_id "AT3G29280.1"; gene_id "AT3G29280";
Chr3	Araport11	exon	11236864	11237042	.	-	.	transcript_id "AT3G29280.2"; gene_id "AT3G29280";
Chr3	Araport11	CDS	11236864	11237042	.	-	1	transcript_id "AT3G29280.2"; gene_id "AT3G29280";
Chr3	Araport11	exon	11236864	11237015	.	-	.	transcript_id "AT3G29280.1"; gene_id "AT3G29280";
Chr3	Araport11	CDS	11236864	11237015	.	-	1	transcript_id "AT3G29280.1"; gene_id "AT3G29280";
Chr3	Araport11	CDS	11237156	11237235	.	-	0	transcript_id "AT3G29280.2"; gene_id "AT3G29280";
Chr3	Araport11	CDS	11237156	11237235	.	-	0	transcript_id "AT3G29280.1"; gene_id "AT3G29280";
Chr3	Araport11	exon	11237156	11237235	.	-	.	transcript_id "AT3G29280.2,AT3G29280.1"; gene_id "AT3G29280";
Chr3	Araport11	CDS	11237329	11237402	.	-	2	transcript_id "AT3G29280.2"; gene_id "AT3G29280";
Chr3	Araport11	CDS	11237329	11237402	.	-	2	transcript_id "AT3G29280.1"; gene_id "AT3G29280";
Chr3	Araport11	exon	11237329	11237402	.	-	.	transcript_id "AT3G29280.2,AT3G29280.1"; gene_id "AT3G29280";
Chr3	Araport11	CDS	11237705	11237863	.	-	2	transcript_id "AT3G29280.2"; gene_id "AT3G29280";
Chr3	Araport11	CDS	11237705	11237863	.	-	2	transcript_id "AT3G29280.1"; gene_id "AT3G29280";
Chr3	Araport11	exon	11237705	11237863	.	-	.	transcript_id "AT3G29280.2,AT3G29280.1"; gene_id "AT3G29280";
Chr3	Araport11	CDS	11237944	11237947	.	-	0	transcript_id "AT3G29280.2"; gene_id "AT3G29280";
Chr3	Araport11	exon	11237944	11237996	.	-	.	transcript_id "AT3G29280.2"; gene_id "AT3G29280";
Chr3	Araport11	CDS	11237944	11237947	.	-	0	transcript_id "AT3G29280.1"; gene_id "AT3G29280";
Chr3	Araport11	exon	11237944	11238043	.	-	.	transcript_id "AT3G29280.1"; gene_id "AT3G29280";
Chr3	Araport11	five_prime_UTR	11237948	11237996	.	-	.	transcript_id "AT3G29280.2"; gene_id "AT3G29280";
Chr3	Araport11	five_prime_UTR	11237948	11238043	.	-	.	transcript_id "AT3G29280.1"; gene_id "AT3G29280";
Chr3	Araport11	gene	11238011	11240646	.	+	.	transcript_id "AT3G29290"; gene_id "AT3G29290";
Chr3	Araport11	mRNA	11238011	11240625	.	+	.	transcript_id "AT3G29290"; gene_id "AT3G29290.1";
Chr3	Araport11	mRNA	11238011	11240625	.	+	.	transcript_id "AT3G29290"; gene_id "AT3G29290.2";
Chr3	Araport11	five_prime_UTR	11238011	11238420	.	+	.	transcript_id "AT3G29290.1,AT3G29290.2"; gene_id "AT3G29290";
Chr3	Araport11	exon	11238011	11239872	.	+	.	transcript_id "AT3G29290.1,AT3G29290.2"; gene_id "AT3G29290";
Chr3	Araport11	mRNA	11238011	11240625	.	+	.	transcript_id "AT3G29290"; gene_id "AT3G29290.3";
Chr3	Araport11	exon	11238011	11238201	.	+	.	transcript_id "AT3G29290.3"; gene_id "AT3G29290";
Chr3	Araport11	five_prime_UTR	11238011	11238201	.	+	.	transcript_id "AT3G29290.3"; gene_id "AT3G29290";
Chr3	Araport11	mRNA	11238111	11240575	.	+	.	transcript_id "AT3G29290"; gene_id "AT3G29290.5";
Chr3	Araport11	mRNA	11238111	11240646	.	+	.	transcript_id "AT3G29290"; gene_id "AT3G29290.4";
Chr3	Araport11	five_prime_UTR	11238111	11238420	.	+	.	transcript_id "AT3G29290.5,AT3G29290.4"; gene_id "AT3G29290";
Chr3	Araport11	exon	11238111	11239872	.	+	.	transcript_id "AT3G29290.5,AT3G29290.4"; gene_id "AT3G29290";
Chr3	Araport11	five_prime_UTR	11238308	11238420	.	+	.	transcript_id "AT3G29290.3"; gene_id "AT3G29290";
Chr3	Araport11	exon	11238308	11239872	.	+	.	transcript_id "AT3G29290.3"; gene_id "AT3G29290";
Chr3	Araport11	CDS	11238421	11239872	.	+	0	transcript_id "AT3G29290.1"; gene_id "AT3G29290";
Chr3	Araport11	CDS	11238421	11239872	.	+	0	transcript_id "AT3G29290.2"; gene_id "AT3G29290";
Chr3	Araport11	CDS	11238421	11239872	.	+	0	transcript_id "AT3G29290.3"; gene_id "AT3G29290";
Chr3	Araport11	CDS	11238421	11239872	.	+	0	transcript_id "AT3G29290.5"; gene_id "AT3G29290";
Chr3	Araport11	CDS	11238421	11239872	.	+	0	transcript_id "AT3G29290.4"; gene_id "AT3G29290";
Chr3	Araport11	protein	11238421	11240125	.	+	.	transcript_id "AT3G29290.1"; gene_id "AT3G29290";
Chr3	Araport11	protein	11238421	11240125	.	+	.	transcript_id "AT3G29290.2"; gene_id "AT3G29290";
Chr3	Araport11	protein	11238421	11240125	.	+	.	transcript_id "AT3G29290.3"; gene_id "AT3G29290";
Chr3	Araport11	protein	11238421	11240125	.	+	.	transcript_id "AT3G29290.5"; gene_id "AT3G29290";
Chr3	Araport11	protein	11238421	11240125	.	+	.	transcript_id "AT3G29290.4"; gene_id "AT3G29290";
Chr3	Araport11	CDS	11239955	11240125	.	+	0	transcript_id "AT3G29290.1"; gene_id "AT3G29290";
Chr3	Araport11	CDS	11239955	11240125	.	+	0	transcript_id "AT3G29290.2"; gene_id "AT3G29290";
Chr3	Araport11	CDS	11239955	11240125	.	+	0	transcript_id "AT3G29290.3"; gene_id "AT3G29290";
Chr3	Araport11	exon	11239955	11240625	.	+	.	transcript_id "AT3G29290.1,AT3G29290.3"; gene_id "AT3G29290";
Chr3	Araport11	CDS	11239955	11240125	.	+	0	transcript_id "AT3G29290.5"; gene_id "AT3G29290";
Chr3	Araport11	exon	11239955	11240135	.	+	.	transcript_id "AT3G29290.2,AT3G29290.5"; gene_id "AT3G29290";
Chr3	Araport11	CDS	11239955	11240125	.	+	0	transcript_id "AT3G29290.4"; gene_id "AT3G29290";
Chr3	Araport11	exon	11239955	11240126	.	+	.	transcript_id "AT3G29290.4"; gene_id "AT3G29290";
Chr3	Araport11	three_prime_UTR	11240126	11240625	.	+	.	transcript_id "AT3G29290.1,AT3G29290.3"; gene_id "AT3G29290";
Chr3	Araport11	three_prime_UTR	11240126	11240135	.	+	.	transcript_id "AT3G29290.2,AT3G29290.5"; gene_id "AT3G29290";
Chr3	Araport11	three_prime_UTR	11240126	11240126	.	+	.	transcript_id "AT3G29290.4"; gene_id "AT3G29290";
Chr3	Araport11	exon	11240223	11240625	.	+	.	transcript_id "AT3G29290.2"; gene_id "AT3G29290";
Chr3	Araport11	three_prime_UTR	11240223	11240625	.	+	.	transcript_id "AT3G29290.2"; gene_id "AT3G29290";
Chr3	Araport11	exon	11240223	11240646	.	+	.	transcript_id "AT3G29290.4"; gene_id "AT3G29290";
Chr3	Araport11	three_prime_UTR	11240223	11240646	.	+	.	transcript_id "AT3G29290.4"; gene_id "AT3G29290";
Chr3	Araport11	exon	11240287	11240575	.	+	.	transcript_id "AT3G29290.5"; gene_id "AT3G29290";
Chr3	Araport11	three_prime_UTR	11240287	11240575	.	+	.	transcript_id "AT3G29290.5"; gene_id "AT3G29290";
Chr3	Araport11	transposable_element	11241141	11241384	.	-	.	transcript_id "AT3TE46830"; gene_id "AT3TE46830";
Chr3	Araport11	transposon_fragment	11241141	11241384	.	-	.	transcript_id "AT3TE46830"; gene_id "AT3TE46830";
Chr3	Araport11	transposable_element	11243291	11243482	.	-	.	transcript_id "AT3TE46835"; gene_id "AT3TE46835";
Chr3	Araport11	transposon_fragment	11243291	11243482	.	-	.	transcript_id "AT3TE46835"; gene_id "AT3TE46835";
Chr3	Araport11	transposable_element	11243483	11243538	.	-	.	transcript_id "AT3TE46840"; gene_id "AT3TE46840";
Chr3	Araport11	transposon_fragment	11243483	11243538	.	-	.	transcript_id "AT3TE46840"; gene_id "AT3TE46840";
Chr3	Araport11	transposable_element	11243539	11244373	.	-	.	transcript_id "AT3TE46845"; gene_id "AT3TE46845";
Chr3	Araport11	transposon_fragment	11243539	11244373	.	-	.	transcript_id "AT3TE46845"; gene_id "AT3TE46845";
Chr3	Araport11	transposable_element	11244374	11244524	.	-	.	transcript_id "AT3TE46850"; gene_id "AT3TE46850";
Chr3	Araport11	transposon_fragment	11244374	11244524	.	-	.	transcript_id "AT3TE46850"; gene_id "AT3TE46850";
Chr3	Araport11	transposable_element	11244525	11245283	.	-	.	transcript_id "AT3TE46855"; gene_id "AT3TE46855";
Chr3	Araport11	transposon_fragment	11244525	11245283	.	-	.	transcript_id "AT3TE46855"; gene_id "AT3TE46855";
Chr3	Araport11	transposable_element	11245284	11245357	.	-	.	transcript_id "AT3TE46860"; gene_id "AT3TE46860";
Chr3	Araport11	transposon_fragment	11245284	11245357	.	-	.	transcript_id "AT3TE46860"; gene_id "AT3TE46860";
Chr3	Araport11	transposable_element	11245358	11246484	.	-	.	transcript_id "AT3TE46865"; gene_id "AT3TE46865";
Chr3	Araport11	transposon_fragment	11245358	11246484	.	-	.	transcript_id "AT3TE46865"; gene_id "AT3TE46865";
Chr3	Araport11	transposable_element	11246485	11246581	.	+	.	transcript_id "AT3TE46870"; gene_id "AT3TE46870";
Chr3	Araport11	transposon_fragment	11246485	11246581	.	+	.	transcript_id "AT3TE46870"; gene_id "AT3TE46870";
Chr3	Araport11	transposable_element	11246582	11246668	.	+	.	transcript_id "AT3TE46875"; gene_id "AT3TE46875";
Chr3	Araport11	transposon_fragment	11246582	11246668	.	+	.	transcript_id "AT3TE46875"; gene_id "AT3TE46875";
Chr3	Araport11	transposable_element	11246669	11246755	.	+	.	transcript_id "AT3TE46880"; gene_id "AT3TE46880";
Chr3	Araport11	transposon_fragment	11246669	11246755	.	+	.	transcript_id "AT3TE46880"; gene_id "AT3TE46880";
Chr3	Araport11	gene	11246750	11247873	.	+	.	transcript_id "AT3G29300"; gene_id "AT3G29300";
Chr3	Araport11	mRNA	11246750	11247873	.	+	.	transcript_id "AT3G29300"; gene_id "AT3G29300.2";
Chr3	Araport11	five_prime_UTR	11246750	11246986	.	+	.	transcript_id "AT3G29300.2"; gene_id "AT3G29300";
Chr3	Araport11	exon	11246750	11247873	.	+	.	transcript_id "AT3G29300.2"; gene_id "AT3G29300";
Chr3	Araport11	CDS	11246987	11247652	.	+	0	transcript_id "AT3G29300.2"; gene_id "AT3G29300";
Chr3	Araport11	protein	11246987	11247652	.	+	.	transcript_id "AT3G29300.2"; gene_id "AT3G29300";
Chr3	Araport11	mRNA	11247011	11247845	.	+	.	transcript_id "AT3G29300"; gene_id "AT3G29300.1";
Chr3	Araport11	CDS	11247011	11247652	.	+	0	transcript_id "AT3G29300.1"; gene_id "AT3G29300";
Chr3	Araport11	exon	11247011	11247845	.	+	.	transcript_id "AT3G29300.1"; gene_id "AT3G29300";
Chr3	Araport11	protein	11247011	11247652	.	+	.	transcript_id "AT3G29300.1"; gene_id "AT3G29300";
Chr3	Araport11	three_prime_UTR	11247653	11247873	.	+	.	transcript_id "AT3G29300.2"; gene_id "AT3G29300";
Chr3	Araport11	three_prime_UTR	11247653	11247845	.	+	.	transcript_id "AT3G29300.1"; gene_id "AT3G29300";
Chr3	Araport11	transposable_element	11248281	11248544	.	+	.	transcript_id "AT3TE46885"; gene_id "AT3TE46885";
Chr3	Araport11	transposon_fragment	11248281	11248544	.	+	.	transcript_id "AT3TE46885"; gene_id "AT3TE46885";
Chr3	Araport11	gene	11248672	11249491	.	-	.	transcript_id "AT3G29305"; gene_id "AT3G29305";
Chr3	Araport11	mRNA	11248672	11249491	.	-	.	transcript_id "AT3G29305"; gene_id "AT3G29305.1";
Chr3	Araport11	exon	11248672	11248772	.	-	.	transcript_id "AT3G29305.1"; gene_id "AT3G29305";
Chr3	Araport11	CDS	11248672	11248772	.	-	2	transcript_id "AT3G29305.1"; gene_id "AT3G29305";
Chr3	Araport11	protein	11248672	11249491	.	-	.	transcript_id "AT3G29305.1"; gene_id "AT3G29305";
Chr3	Araport11	exon	11248862	11248921	.	-	.	transcript_id "AT3G29305.1"; gene_id "AT3G29305";
Chr3	Araport11	CDS	11248862	11248921	.	-	2	transcript_id "AT3G29305.1"; gene_id "AT3G29305";
Chr3	Araport11	exon	11249010	11249062	.	-	.	transcript_id "AT3G29305.1"; gene_id "AT3G29305";
Chr3	Araport11	CDS	11249010	11249062	.	-	1	transcript_id "AT3G29305.1"; gene_id "AT3G29305";
Chr3	Araport11	exon	11249141	11249272	.	-	.	transcript_id "AT3G29305.1"; gene_id "AT3G29305";
Chr3	Araport11	CDS	11249141	11249272	.	-	1	transcript_id "AT3G29305.1"; gene_id "AT3G29305";
Chr3	Araport11	exon	11249457	11249491	.	-	.	transcript_id "AT3G29305.1"; gene_id "AT3G29305";
Chr3	Araport11	CDS	11249457	11249491	.	-	0	transcript_id "AT3G29305.1"; gene_id "AT3G29305";
Chr3	Araport11	gene	11249558	11251821	.	+	.	transcript_id "AT3G29310"; gene_id "AT3G29310";
Chr3	Araport11	mRNA	11249558	11251821	.	+	.	transcript_id "AT3G29310"; gene_id "AT3G29310.1";
Chr3	Araport11	five_prime_UTR	11249558	11249711	.	+	.	transcript_id "AT3G29310.1"; gene_id "AT3G29310";
Chr3	Araport11	exon	11249558	11250308	.	+	.	transcript_id "AT3G29310.1"; gene_id "AT3G29310";
Chr3	Araport11	CDS	11249712	11250308	.	+	0	transcript_id "AT3G29310.1"; gene_id "AT3G29310";
Chr3	Araport11	protein	11249712	11251452	.	+	.	transcript_id "AT3G29310.1"; gene_id "AT3G29310";
Chr3	Araport11	CDS	11250394	11251452	.	+	0	transcript_id "AT3G29310.1"; gene_id "AT3G29310";
Chr3	Araport11	exon	11250394	11251821	.	+	.	transcript_id "AT3G29310.1"; gene_id "AT3G29310";
Chr3	Araport11	three_prime_UTR	11251453	11251821	.	+	.	transcript_id "AT3G29310.1"; gene_id "AT3G29310";
Chr3	Araport11	transposable_element	11252005	11252034	.	-	.	transcript_id "AT3TE46895"; gene_id "AT3TE46895";
Chr3	Araport11	transposon_fragment	11252005	11252034	.	-	.	transcript_id "AT3TE46895"; gene_id "AT3TE46895";
Chr3	Araport11	transposable_element	11252035	11252490	.	+	.	transcript_id "AT3TE46900"; gene_id "AT3TE46900";
Chr3	Araport11	transposon_fragment	11252035	11252490	.	+	.	transcript_id "AT3TE46900"; gene_id "AT3TE46900";
Chr3	Araport11	transposable_element	11252491	11252604	.	-	.	transcript_id "AT3TE46905"; gene_id "AT3TE46905";
Chr3	Araport11	transposon_fragment	11252491	11252604	.	-	.	transcript_id "AT3TE46905"; gene_id "AT3TE46905";
Chr3	Araport11	gene	11252807	11257814	.	+	.	transcript_id "AT3G29320"; gene_id "AT3G29320";
Chr3	Araport11	mRNA	11252807	11257814	.	+	.	transcript_id "AT3G29320"; gene_id "AT3G29320.1";
Chr3	Araport11	five_prime_UTR	11252807	11252870	.	+	.	transcript_id "AT3G29320.1"; gene_id "AT3G29320";
Chr3	Araport11	exon	11252807	11253108	.	+	.	transcript_id "AT3G29320.1"; gene_id "AT3G29320";
Chr3	Araport11	CDS	11252871	11253108	.	+	0	transcript_id "AT3G29320.1"; gene_id "AT3G29320";
Chr3	Araport11	protein	11252871	11257587	.	+	.	transcript_id "AT3G29320.1"; gene_id "AT3G29320";
Chr3	Araport11	exon	11253233	11253474	.	+	.	transcript_id "AT3G29320.1"; gene_id "AT3G29320";
Chr3	Araport11	CDS	11253233	11253474	.	+	2	transcript_id "AT3G29320.1"; gene_id "AT3G29320";
Chr3	Araport11	exon	11253544	11253645	.	+	.	transcript_id "AT3G29320.1"; gene_id "AT3G29320";
Chr3	Araport11	CDS	11253544	11253645	.	+	0	transcript_id "AT3G29320.1"; gene_id "AT3G29320";
Chr3	Araport11	exon	11253806	11253982	.	+	.	transcript_id "AT3G29320.1"; gene_id "AT3G29320";
Chr3	Araport11	CDS	11253806	11253982	.	+	0	transcript_id "AT3G29320.1"; gene_id "AT3G29320";
Chr3	Araport11	exon	11254104	11254379	.	+	.	transcript_id "AT3G29320.1"; gene_id "AT3G29320";
Chr3	Araport11	CDS	11254104	11254379	.	+	0	transcript_id "AT3G29320.1"; gene_id "AT3G29320";
Chr3	Araport11	exon	11254634	11254905	.	+	.	transcript_id "AT3G29320.1"; gene_id "AT3G29320";
Chr3	Araport11	CDS	11254634	11254905	.	+	0	transcript_id "AT3G29320.1"; gene_id "AT3G29320";
Chr3	Araport11	exon	11255055	11255172	.	+	.	transcript_id "AT3G29320.1"; gene_id "AT3G29320";
Chr3	Araport11	CDS	11255055	11255172	.	+	1	transcript_id "AT3G29320.1"; gene_id "AT3G29320";
Chr3	Araport11	exon	11255251	11255613	.	+	.	transcript_id "AT3G29320.1"; gene_id "AT3G29320";
Chr3	Araport11	CDS	11255251	11255613	.	+	0	transcript_id "AT3G29320.1"; gene_id "AT3G29320";
Chr3	Araport11	exon	11255706	11255858	.	+	.	transcript_id "AT3G29320.1"; gene_id "AT3G29320";
Chr3	Araport11	CDS	11255706	11255858	.	+	0	transcript_id "AT3G29320.1"; gene_id "AT3G29320";
Chr3	Araport11	exon	11255946	11256074	.	+	.	transcript_id "AT3G29320.1"; gene_id "AT3G29320";
Chr3	Araport11	CDS	11255946	11256074	.	+	0	transcript_id "AT3G29320.1"; gene_id "AT3G29320";
Chr3	Araport11	exon	11256210	11256446	.	+	.	transcript_id "AT3G29320.1"; gene_id "AT3G29320";
Chr3	Araport11	CDS	11256210	11256446	.	+	0	transcript_id "AT3G29320.1"; gene_id "AT3G29320";
Chr3	Araport11	exon	11256578	11256654	.	+	.	transcript_id "AT3G29320.1"; gene_id "AT3G29320";
Chr3	Araport11	CDS	11256578	11256654	.	+	0	transcript_id "AT3G29320.1"; gene_id "AT3G29320";
Chr3	Araport11	exon	11256890	11257076	.	+	.	transcript_id "AT3G29320.1"; gene_id "AT3G29320";
Chr3	Araport11	CDS	11256890	11257076	.	+	1	transcript_id "AT3G29320.1"; gene_id "AT3G29320";
Chr3	Araport11	exon	11257166	11257366	.	+	.	transcript_id "AT3G29320.1"; gene_id "AT3G29320";
Chr3	Araport11	CDS	11257166	11257366	.	+	0	transcript_id "AT3G29320.1"; gene_id "AT3G29320";
Chr3	Araport11	CDS	11257471	11257587	.	+	0	transcript_id "AT3G29320.1"; gene_id "AT3G29320";
Chr3	Araport11	exon	11257471	11257814	.	+	.	transcript_id "AT3G29320.1"; gene_id "AT3G29320";
Chr3	Araport11	three_prime_UTR	11257588	11257814	.	+	.	transcript_id "AT3G29320.1"; gene_id "AT3G29320";
Chr3	Araport11	gene	11257684	11259074	.	-	.	transcript_id "AT3G29330"; gene_id "AT3G29330";
Chr3	Araport11	mRNA	11257684	11259055	.	-	.	transcript_id "AT3G29330"; gene_id "AT3G29330.1";
Chr3	Araport11	three_prime_UTR	11257684	11257943	.	-	.	transcript_id "AT3G29330.1"; gene_id "AT3G29330";
Chr3	Araport11	exon	11257684	11257952	.	-	.	transcript_id "AT3G29330.1"; gene_id "AT3G29330";
Chr3	Araport11	mRNA	11257684	11259074	.	-	.	transcript_id "AT3G29330"; gene_id "AT3G29330.2";
Chr3	Araport11	three_prime_UTR	11257684	11257987	.	-	.	transcript_id "AT3G29330.2"; gene_id "AT3G29330";
Chr3	Araport11	exon	11257684	11258149	.	-	.	transcript_id "AT3G29330.2"; gene_id "AT3G29330";
Chr3	Araport11	CDS	11257944	11257952	.	-	0	transcript_id "AT3G29330.1"; gene_id "AT3G29330";
Chr3	Araport11	protein	11257944	11259053	.	-	.	transcript_id "AT3G29330.1"; gene_id "AT3G29330";
Chr3	Araport11	CDS	11257988	11258149	.	-	0	transcript_id "AT3G29330.2"; gene_id "AT3G29330";
Chr3	Araport11	protein	11257988	11259053	.	-	.	transcript_id "AT3G29330.2"; gene_id "AT3G29330";
Chr3	Araport11	exon	11258054	11258149	.	-	.	transcript_id "AT3G29330.1"; gene_id "AT3G29330";
Chr3	Araport11	CDS	11258054	11258149	.	-	0	transcript_id "AT3G29330.1"; gene_id "AT3G29330";
Chr3	Araport11	CDS	11258757	11259053	.	-	0	transcript_id "AT3G29330.1"; gene_id "AT3G29330";
Chr3	Araport11	exon	11258757	11259055	.	-	.	transcript_id "AT3G29330.1"; gene_id "AT3G29330";
Chr3	Araport11	CDS	11258757	11259053	.	-	0	transcript_id "AT3G29330.2"; gene_id "AT3G29330";
Chr3	Araport11	exon	11258757	11259074	.	-	.	transcript_id "AT3G29330.2"; gene_id "AT3G29330";
Chr3	Araport11	five_prime_UTR	11259054	11259055	.	-	.	transcript_id "AT3G29330.1"; gene_id "AT3G29330";
Chr3	Araport11	five_prime_UTR	11259054	11259074	.	-	.	transcript_id "AT3G29330.2"; gene_id "AT3G29330";
Chr3	Araport11	gene	11259564	11262440	.	-	.	transcript_id "AT3G29340"; gene_id "AT3G29340";
Chr3	Araport11	mRNA	11259564	11262440	.	-	.	transcript_id "AT3G29340"; gene_id "AT3G29340.1";
Chr3	Araport11	three_prime_UTR	11259564	11259586	.	-	.	transcript_id "AT3G29340.1"; gene_id "AT3G29340";
Chr3	Araport11	exon	11259564	11260600	.	-	.	transcript_id "AT3G29340.1"; gene_id "AT3G29340";
Chr3	Araport11	CDS	11259587	11260600	.	-	0	transcript_id "AT3G29340.1"; gene_id "AT3G29340";
Chr3	Araport11	protein	11259587	11262440	.	-	.	transcript_id "AT3G29340.1"; gene_id "AT3G29340";
Chr3	Araport11	exon	11261384	11262106	.	-	.	transcript_id "AT3G29340.1"; gene_id "AT3G29340";
Chr3	Araport11	CDS	11261384	11262106	.	-	0	transcript_id "AT3G29340.1"; gene_id "AT3G29340";
Chr3	Araport11	exon	11262225	11262440	.	-	.	transcript_id "AT3G29340.1"; gene_id "AT3G29340";
Chr3	Araport11	CDS	11262225	11262440	.	-	0	transcript_id "AT3G29340.1"; gene_id "AT3G29340";
Chr3	Araport11	transposable_element	11263355	11263556	.	-	.	transcript_id "AT3TE46950"; gene_id "AT3TE46950";
Chr3	Araport11	transposon_fragment	11263355	11263556	.	-	.	transcript_id "AT3TE46950"; gene_id "AT3TE46950";
Chr3	Araport11	transposable_element	11263648	11263789	.	-	.	transcript_id "AT3TE46955"; gene_id "AT3TE46955";
Chr3	Araport11	transposon_fragment	11263648	11263789	.	-	.	transcript_id "AT3TE46955"; gene_id "AT3TE46955";
Chr3	Araport11	gene	11264126	11265562	.	-	.	transcript_id "AT3G29350"; gene_id "AT3G29350";
Chr3	Araport11	mRNA	11264126	11265562	.	-	.	transcript_id "AT3G29350"; gene_id "AT3G29350.1";
Chr3	Araport11	three_prime_UTR	11264126	11264378	.	-	.	transcript_id "AT3G29350.1"; gene_id "AT3G29350";
Chr3	Araport11	exon	11264126	11264435	.	-	.	transcript_id "AT3G29350.1"; gene_id "AT3G29350";
Chr3	Araport11	CDS	11264379	11264435	.	-	0	transcript_id "AT3G29350.1"; gene_id "AT3G29350";
Chr3	Araport11	protein	11264379	11265408	.	-	.	transcript_id "AT3G29350.1"; gene_id "AT3G29350";
Chr3	Araport11	exon	11264545	11264617	.	-	.	transcript_id "AT3G29350.1"; gene_id "AT3G29350";
Chr3	Araport11	CDS	11264545	11264617	.	-	1	transcript_id "AT3G29350.1"; gene_id "AT3G29350";
Chr3	Araport11	mRNA	11264631	11265532	.	-	.	transcript_id "AT3G29350"; gene_id "AT3G29350.2";
Chr3	Araport11	three_prime_UTR	11264631	11264681	.	-	.	transcript_id "AT3G29350.2"; gene_id "AT3G29350";
Chr3	Araport11	exon	11264631	11264757	.	-	.	transcript_id "AT3G29350.2"; gene_id "AT3G29350";
Chr3	Araport11	CDS	11264682	11264757	.	-	1	transcript_id "AT3G29350.2"; gene_id "AT3G29350";
Chr3	Araport11	protein	11264682	11265408	.	-	.	transcript_id "AT3G29350.2"; gene_id "AT3G29350";
Chr3	Araport11	exon	11264686	11264757	.	-	.	transcript_id "AT3G29350.1"; gene_id "AT3G29350";
Chr3	Araport11	CDS	11264686	11264757	.	-	1	transcript_id "AT3G29350.1"; gene_id "AT3G29350";
Chr3	Araport11	CDS	11264841	11264912	.	-	1	transcript_id "AT3G29350.1"; gene_id "AT3G29350";
Chr3	Araport11	CDS	11264841	11264912	.	-	1	transcript_id "AT3G29350.2"; gene_id "AT3G29350";
Chr3	Araport11	exon	11264841	11264912	.	-	.	transcript_id "AT3G29350.1,AT3G29350.2"; gene_id "AT3G29350";
Chr3	Araport11	CDS	11264993	11265123	.	-	0	transcript_id "AT3G29350.1"; gene_id "AT3G29350";
Chr3	Araport11	CDS	11264993	11265123	.	-	0	transcript_id "AT3G29350.2"; gene_id "AT3G29350";
Chr3	Araport11	exon	11264993	11265123	.	-	.	transcript_id "AT3G29350.1,AT3G29350.2"; gene_id "AT3G29350";
Chr3	Araport11	CDS	11265343	11265408	.	-	0	transcript_id "AT3G29350.1"; gene_id "AT3G29350";
Chr3	Araport11	exon	11265343	11265562	.	-	.	transcript_id "AT3G29350.1"; gene_id "AT3G29350";
Chr3	Araport11	CDS	11265343	11265408	.	-	0	transcript_id "AT3G29350.2"; gene_id "AT3G29350";
Chr3	Araport11	exon	11265343	11265532	.	-	.	transcript_id "AT3G29350.2"; gene_id "AT3G29350";
Chr3	Araport11	five_prime_UTR	11265409	11265562	.	-	.	transcript_id "AT3G29350.1"; gene_id "AT3G29350";
Chr3	Araport11	five_prime_UTR	11265409	11265532	.	-	.	transcript_id "AT3G29350.2"; gene_id "AT3G29350";
Chr3	Araport11	transposable_element	11265541	11266689	.	+	.	transcript_id "AT3TE46960"; gene_id "AT3TE46960";
Chr3	Araport11	transposon_fragment	11265541	11266689	.	+	.	transcript_id "AT3TE46960"; gene_id "AT3TE46960";
Chr3	Araport11	transposable_element	11266690	11266744	.	-	.	transcript_id "AT3TE46965"; gene_id "AT3TE46965";
Chr3	Araport11	transposon_fragment	11266690	11266744	.	-	.	transcript_id "AT3TE46965"; gene_id "AT3TE46965";
Chr3	Araport11	gene	11267007	11269356	.	-	.	transcript_id "AT3G29360"; gene_id "AT3G29360";
Chr3	Araport11	mRNA	11267007	11269356	.	-	.	transcript_id "AT3G29360"; gene_id "AT3G29360.1";
Chr3	Araport11	three_prime_UTR	11267007	11267374	.	-	.	transcript_id "AT3G29360.1"; gene_id "AT3G29360";
Chr3	Araport11	exon	11267007	11268829	.	-	.	transcript_id "AT3G29360.1"; gene_id "AT3G29360";
Chr3	Araport11	mRNA	11267091	11269228	.	-	.	transcript_id "AT3G29360"; gene_id "AT3G29360.2";
Chr3	Araport11	three_prime_UTR	11267091	11267374	.	-	.	transcript_id "AT3G29360.2"; gene_id "AT3G29360";
Chr3	Araport11	exon	11267091	11268826	.	-	.	transcript_id "AT3G29360.2"; gene_id "AT3G29360";
Chr3	Araport11	CDS	11267375	11268817	.	-	0	transcript_id "AT3G29360.1"; gene_id "AT3G29360";
Chr3	Araport11	CDS	11267375	11268817	.	-	0	transcript_id "AT3G29360.2"; gene_id "AT3G29360";
Chr3	Araport11	protein	11267375	11268817	.	-	.	transcript_id "AT3G29360.1"; gene_id "AT3G29360";
Chr3	Araport11	protein	11267375	11268817	.	-	.	transcript_id "AT3G29360.2"; gene_id "AT3G29360";
Chr3	Araport11	five_prime_UTR	11268818	11268829	.	-	.	transcript_id "AT3G29360.1"; gene_id "AT3G29360";
Chr3	Araport11	five_prime_UTR	11268818	11268826	.	-	.	transcript_id "AT3G29360.2"; gene_id "AT3G29360";
Chr3	Araport11	exon	11269175	11269356	.	-	.	transcript_id "AT3G29360.1"; gene_id "AT3G29360";
Chr3	Araport11	five_prime_UTR	11269175	11269356	.	-	.	transcript_id "AT3G29360.1"; gene_id "AT3G29360";
Chr3	Araport11	exon	11269175	11269228	.	-	.	transcript_id "AT3G29360.2"; gene_id "AT3G29360";
Chr3	Araport11	five_prime_UTR	11269175	11269228	.	-	.	transcript_id "AT3G29360.2"; gene_id "AT3G29360";
Chr3	Araport11	transposable_element	11271686	11272375	.	-	.	transcript_id "AT3TE46980"; gene_id "AT3TE46980";
Chr3	Araport11	transposon_fragment	11271686	11271972	.	-	.	transcript_id "AT3TE46980"; gene_id "AT3TE46980";
Chr3	Araport11	transposon_fragment	11271973	11272279	.	-	.	transcript_id "AT3TE46980"; gene_id "AT3TE46980";
Chr3	Araport11	transposon_fragment	11272280	11272375	.	-	.	transcript_id "AT3TE46980"; gene_id "AT3TE46980";
Chr3	Araport11	transposable_element	11272701	11273207	.	-	.	transcript_id "AT3TE46985"; gene_id "AT3TE46985";
Chr3	Araport11	transposon_fragment	11272701	11273207	.	-	.	transcript_id "AT3TE46985"; gene_id "AT3TE46985";
Chr3	Araport11	transposable_element	11273208	11273338	.	-	.	transcript_id "AT3TE46990"; gene_id "AT3TE46990";
Chr3	Araport11	transposon_fragment	11273208	11273338	.	-	.	transcript_id "AT3TE46990"; gene_id "AT3TE46990";
Chr3	Araport11	pseudogene	11274127	11274967	.	+	.	transcript_id "AT3G29365"; gene_id "AT3G29365";
Chr3	Araport11	pseudogenic_transcript	11274127	11274967	.	+	.	transcript_id "AT3G29365"; gene_id "AT3G29365.1";
Chr3	Araport11	pseudogenic_exon	11274127	11274967	.	+	.	transcript_id "AT3G29365.1"; gene_id "AT3G29365";
Chr3	Araport11	transposable_element	11275150	11275313	.	+	.	transcript_id "AT3TE46995"; gene_id "AT3TE46995";
Chr3	Araport11	transposon_fragment	11275150	11275313	.	+	.	transcript_id "AT3TE46995"; gene_id "AT3TE46995";
Chr3	Araport11	gene	11278375	11279214	.	+	.	transcript_id "AT3G29370"; gene_id "AT3G29370";
Chr3	Araport11	mRNA	11278375	11279214	.	+	.	transcript_id "AT3G29370"; gene_id "AT3G29370.1";
Chr3	Araport11	five_prime_UTR	11278375	11278651	.	+	.	transcript_id "AT3G29370.1"; gene_id "AT3G29370";
Chr3	Araport11	exon	11278375	11279214	.	+	.	transcript_id "AT3G29370.1"; gene_id "AT3G29370";
Chr3	Araport11	CDS	11278652	11278957	.	+	0	transcript_id "AT3G29370.1"; gene_id "AT3G29370";
Chr3	Araport11	protein	11278652	11278957	.	+	.	transcript_id "AT3G29370.1"; gene_id "AT3G29370";
Chr3	Araport11	three_prime_UTR	11278958	11279214	.	+	.	transcript_id "AT3G29370.1"; gene_id "AT3G29370";
Chr3	Araport11	transposable_element	11279283	11279565	.	+	.	transcript_id "AT3TE47005"; gene_id "AT3TE47005";
Chr3	Araport11	transposon_fragment	11279283	11279565	.	+	.	transcript_id "AT3TE47005"; gene_id "AT3TE47005";
Chr3	Araport11	protein	11280151	11281829	.	+	.	transcript_id "AT3G29375.1"; gene_id "AT3G29375";
Chr3	Araport11	gene	11280151	11282158	.	+	.	transcript_id "AT3G29375"; gene_id "AT3G29375";
Chr3	Araport11	mRNA	11280151	11281894	.	+	.	transcript_id "AT3G29375"; gene_id "AT3G29375.1";
Chr3	Araport11	exon	11280151	11280261	.	+	.	transcript_id "AT3G29375.1"; gene_id "AT3G29375";
Chr3	Araport11	CDS	11280151	11280261	.	+	0	transcript_id "AT3G29375.1"; gene_id "AT3G29375";
Chr3	Araport11	mRNA	11280319	11282158	.	+	.	transcript_id "AT3G29375"; gene_id "AT3G29375.3";
Chr3	Araport11	exon	11280319	11280599	.	+	.	transcript_id "AT3G29375.3"; gene_id "AT3G29375";
Chr3	Araport11	five_prime_UTR	11280319	11280599	.	+	.	transcript_id "AT3G29375.3"; gene_id "AT3G29375";
Chr3	Araport11	mRNA	11280325	11281894	.	+	.	transcript_id "AT3G29375"; gene_id "AT3G29375.2";
Chr3	Araport11	exon	11280325	11280599	.	+	.	transcript_id "AT3G29375.2"; gene_id "AT3G29375";
Chr3	Araport11	five_prime_UTR	11280325	11280599	.	+	.	transcript_id "AT3G29375.2"; gene_id "AT3G29375";
Chr3	Araport11	exon	11280452	11280599	.	+	.	transcript_id "AT3G29375.1"; gene_id "AT3G29375";
Chr3	Araport11	CDS	11280452	11280599	.	+	0	transcript_id "AT3G29375.1"; gene_id "AT3G29375";
Chr3	Araport11	CDS	11280772	11280917	.	+	2	transcript_id "AT3G29375.1"; gene_id "AT3G29375";
Chr3	Araport11	five_prime_UTR	11280772	11280881	.	+	.	transcript_id "AT3G29375.3,AT3G29375.2"; gene_id "AT3G29375";
Chr3	Araport11	exon	11280772	11280917	.	+	.	transcript_id "AT3G29375.1,AT3G29375.3,AT3G29375.2"; gene_id "AT3G29375";
Chr3	Araport11	CDS	11280882	11280917	.	+	0	transcript_id "AT3G29375.3"; gene_id "AT3G29375";
Chr3	Araport11	CDS	11280882	11280917	.	+	0	transcript_id "AT3G29375.2"; gene_id "AT3G29375";
Chr3	Araport11	protein	11280882	11281573	.	+	.	transcript_id "AT3G29375.2"; gene_id "AT3G29375";
Chr3	Araport11	protein	11280882	11281829	.	+	.	transcript_id "AT3G29375.3"; gene_id "AT3G29375";
Chr3	Araport11	CDS	11281002	11281220	.	+	0	transcript_id "AT3G29375.1"; gene_id "AT3G29375";
Chr3	Araport11	CDS	11281002	11281220	.	+	0	transcript_id "AT3G29375.3"; gene_id "AT3G29375";
Chr3	Araport11	CDS	11281002	11281220	.	+	0	transcript_id "AT3G29375.2"; gene_id "AT3G29375";
Chr3	Araport11	exon	11281002	11281220	.	+	.	transcript_id "AT3G29375.1,AT3G29375.3,AT3G29375.2"; gene_id "AT3G29375";
Chr3	Araport11	CDS	11281298	11281495	.	+	0	transcript_id "AT3G29375.1"; gene_id "AT3G29375";
Chr3	Araport11	CDS	11281298	11281495	.	+	0	transcript_id "AT3G29375.3"; gene_id "AT3G29375";
Chr3	Araport11	exon	11281298	11281495	.	+	.	transcript_id "AT3G29375.1,AT3G29375.3"; gene_id "AT3G29375";
Chr3	Araport11	CDS	11281298	11281573	.	+	0	transcript_id "AT3G29375.2"; gene_id "AT3G29375";
Chr3	Araport11	exon	11281298	11281894	.	+	.	transcript_id "AT3G29375.2"; gene_id "AT3G29375";
Chr3	Araport11	three_prime_UTR	11281574	11281894	.	+	.	transcript_id "AT3G29375.2"; gene_id "AT3G29375";
Chr3	Araport11	CDS	11281584	11281829	.	+	0	transcript_id "AT3G29375.1"; gene_id "AT3G29375";
Chr3	Araport11	exon	11281584	11281894	.	+	.	transcript_id "AT3G29375.1"; gene_id "AT3G29375";
Chr3	Araport11	CDS	11281584	11281829	.	+	0	transcript_id "AT3G29375.3"; gene_id "AT3G29375";
Chr3	Araport11	exon	11281584	11282158	.	+	.	transcript_id "AT3G29375.3"; gene_id "AT3G29375";
Chr3	Araport11	three_prime_UTR	11281830	11281894	.	+	.	transcript_id "AT3G29375.1"; gene_id "AT3G29375";
Chr3	Araport11	three_prime_UTR	11281830	11282158	.	+	.	transcript_id "AT3G29375.3"; gene_id "AT3G29375";
Chr3	Araport11	gene	11282407	11283524	.	-	.	transcript_id "AT3G29380"; gene_id "AT3G29380";
Chr3	Araport11	mRNA	11282407	11283524	.	-	.	transcript_id "AT3G29380"; gene_id "AT3G29380.1";
Chr3	Araport11	exon	11282407	11282576	.	-	.	transcript_id "AT3G29380.1"; gene_id "AT3G29380";
Chr3	Araport11	CDS	11282407	11282576	.	-	2	transcript_id "AT3G29380.1"; gene_id "AT3G29380";
Chr3	Araport11	protein	11282407	11283524	.	-	.	transcript_id "AT3G29380.1"; gene_id "AT3G29380";
Chr3	Araport11	exon	11282684	11283524	.	-	.	transcript_id "AT3G29380.1"; gene_id "AT3G29380";
Chr3	Araport11	CDS	11282684	11283524	.	-	0	transcript_id "AT3G29380.1"; gene_id "AT3G29380";
Chr3	Araport11	transposable_element	11283807	11283961	.	+	.	transcript_id "AT3TE47015"; gene_id "AT3TE47015";
Chr3	Araport11	transposon_fragment	11283807	11283961	.	+	.	transcript_id "AT3TE47015"; gene_id "AT3TE47015";
Chr3	Araport11	transposable_element	11283964	11284274	.	+	.	transcript_id "AT3TE47020"; gene_id "AT3TE47020";
Chr3	Araport11	transposon_fragment	11283964	11284274	.	+	.	transcript_id "AT3TE47020"; gene_id "AT3TE47020";
Chr3	Araport11	gene	11284395	11285402	.	-	.	transcript_id "AT3G29385"; gene_id "AT3G29385";
Chr3	Araport11	mRNA	11284395	11285402	.	-	.	transcript_id "AT3G29385"; gene_id "AT3G29385.1";
Chr3	Araport11	exon	11284395	11284587	.	-	.	transcript_id "AT3G29385.1"; gene_id "AT3G29385";
Chr3	Araport11	CDS	11284395	11284587	.	-	1	transcript_id "AT3G29385.1"; gene_id "AT3G29385";
Chr3	Araport11	protein	11284395	11285402	.	-	.	transcript_id "AT3G29385.1"; gene_id "AT3G29385";
Chr3	Araport11	exon	11284669	11284770	.	-	.	transcript_id "AT3G29385.1"; gene_id "AT3G29385";
Chr3	Araport11	CDS	11284669	11284770	.	-	1	transcript_id "AT3G29385.1"; gene_id "AT3G29385";
Chr3	Araport11	exon	11284848	11285059	.	-	.	transcript_id "AT3G29385.1"; gene_id "AT3G29385";
Chr3	Araport11	CDS	11284848	11285059	.	-	0	transcript_id "AT3G29385.1"; gene_id "AT3G29385";
Chr3	Araport11	exon	11285157	11285205	.	-	.	transcript_id "AT3G29385.1"; gene_id "AT3G29385";
Chr3	Araport11	CDS	11285157	11285205	.	-	1	transcript_id "AT3G29385.1"; gene_id "AT3G29385";
Chr3	Araport11	exon	11285302	11285402	.	-	.	transcript_id "AT3G29385.1"; gene_id "AT3G29385";
Chr3	Araport11	CDS	11285302	11285402	.	-	0	transcript_id "AT3G29385.1"; gene_id "AT3G29385";
Chr3	Araport11	transposable_element	11285618	11285830	.	+	.	transcript_id "AT3TE47025"; gene_id "AT3TE47025";
Chr3	Araport11	transposon_fragment	11285618	11285830	.	+	.	transcript_id "AT3TE47025"; gene_id "AT3TE47025";
Chr3	Araport11	transposable_element	11286347	11286432	.	+	.	transcript_id "AT3TE47030"; gene_id "AT3TE47030";
Chr3	Araport11	transposon_fragment	11286347	11286432	.	+	.	transcript_id "AT3TE47030"; gene_id "AT3TE47030";
Chr3	Araport11	transposable_element	11286433	11288246	.	-	.	transcript_id "AT3TE47035"; gene_id "AT3TE47035";
Chr3	Araport11	transposon_fragment	11286433	11288246	.	-	.	transcript_id "AT3TE47035"; gene_id "AT3TE47035";
Chr3	Araport11	transposable_element	11288247	11288721	.	-	.	transcript_id "AT3TE47040"; gene_id "AT3TE47040";
Chr3	Araport11	transposon_fragment	11288247	11288721	.	-	.	transcript_id "AT3TE47040"; gene_id "AT3TE47040";
Chr3	Araport11	transposable_element	11288722	11288749	.	-	.	transcript_id "AT3TE47045"; gene_id "AT3TE47045";
Chr3	Araport11	transposon_fragment	11288722	11288749	.	-	.	transcript_id "AT3TE47045"; gene_id "AT3TE47045";
Chr3	Araport11	gene	11289495	11294774	.	+	.	transcript_id "AT3G29390"; gene_id "AT3G29390";
Chr3	Araport11	mRNA	11289495	11294774	.	+	.	transcript_id "AT3G29390"; gene_id "AT3G29390.2";
Chr3	Araport11	five_prime_UTR	11289495	11289674	.	+	.	transcript_id "AT3G29390.2"; gene_id "AT3G29390";
Chr3	Araport11	exon	11289495	11289754	.	+	.	transcript_id "AT3G29390.2"; gene_id "AT3G29390";
Chr3	Araport11	mRNA	11289613	11294774	.	+	.	transcript_id "AT3G29390"; gene_id "AT3G29390.1";
Chr3	Araport11	five_prime_UTR	11289613	11289674	.	+	.	transcript_id "AT3G29390.1"; gene_id "AT3G29390";
Chr3	Araport11	exon	11289613	11289754	.	+	.	transcript_id "AT3G29390.1"; gene_id "AT3G29390";
Chr3	Araport11	CDS	11289675	11289754	.	+	0	transcript_id "AT3G29390.2"; gene_id "AT3G29390";
Chr3	Araport11	CDS	11289675	11289754	.	+	0	transcript_id "AT3G29390.1"; gene_id "AT3G29390";
Chr3	Araport11	protein	11289675	11292855	.	+	.	transcript_id "AT3G29390.2"; gene_id "AT3G29390";
Chr3	Araport11	protein	11289675	11294524	.	+	.	transcript_id "AT3G29390.1"; gene_id "AT3G29390";
Chr3	Araport11	CDS	11290279	11290435	.	+	1	transcript_id "AT3G29390.2"; gene_id "AT3G29390";
Chr3	Araport11	CDS	11290279	11290435	.	+	1	transcript_id "AT3G29390.1"; gene_id "AT3G29390";
Chr3	Araport11	exon	11290279	11290435	.	+	.	transcript_id "AT3G29390.2,AT3G29390.1"; gene_id "AT3G29390";
Chr3	Araport11	CDS	11290842	11290943	.	+	0	transcript_id "AT3G29390.2"; gene_id "AT3G29390";
Chr3	Araport11	CDS	11290842	11290943	.	+	0	transcript_id "AT3G29390.1"; gene_id "AT3G29390";
Chr3	Araport11	exon	11290842	11290943	.	+	.	transcript_id "AT3G29390.2,AT3G29390.1"; gene_id "AT3G29390";
Chr3	Araport11	CDS	11291016	11291050	.	+	0	transcript_id "AT3G29390.2"; gene_id "AT3G29390";
Chr3	Araport11	CDS	11291016	11291050	.	+	0	transcript_id "AT3G29390.1"; gene_id "AT3G29390";
Chr3	Araport11	exon	11291016	11291050	.	+	.	transcript_id "AT3G29390.2,AT3G29390.1"; gene_id "AT3G29390";
Chr3	Araport11	CDS	11291130	11291205	.	+	1	transcript_id "AT3G29390.2"; gene_id "AT3G29390";
Chr3	Araport11	CDS	11291130	11291205	.	+	1	transcript_id "AT3G29390.1"; gene_id "AT3G29390";
Chr3	Araport11	exon	11291130	11291205	.	+	.	transcript_id "AT3G29390.2,AT3G29390.1"; gene_id "AT3G29390";
Chr3	Araport11	CDS	11291362	11291484	.	+	0	transcript_id "AT3G29390.2"; gene_id "AT3G29390";
Chr3	Araport11	CDS	11291362	11291484	.	+	0	transcript_id "AT3G29390.1"; gene_id "AT3G29390";
Chr3	Araport11	exon	11291362	11291484	.	+	.	transcript_id "AT3G29390.2,AT3G29390.1"; gene_id "AT3G29390";
Chr3	Araport11	CDS	11291557	11291634	.	+	0	transcript_id "AT3G29390.2"; gene_id "AT3G29390";
Chr3	Araport11	CDS	11291557	11291634	.	+	0	transcript_id "AT3G29390.1"; gene_id "AT3G29390";
Chr3	Araport11	exon	11291557	11291634	.	+	.	transcript_id "AT3G29390.2,AT3G29390.1"; gene_id "AT3G29390";
Chr3	Araport11	CDS	11291895	11291988	.	+	0	transcript_id "AT3G29390.2"; gene_id "AT3G29390";
Chr3	Araport11	CDS	11291895	11291988	.	+	0	transcript_id "AT3G29390.1"; gene_id "AT3G29390";
Chr3	Araport11	exon	11291895	11291988	.	+	.	transcript_id "AT3G29390.2,AT3G29390.1"; gene_id "AT3G29390";
Chr3	Araport11	CDS	11292105	11292222	.	+	2	transcript_id "AT3G29390.2"; gene_id "AT3G29390";
Chr3	Araport11	CDS	11292105	11292222	.	+	2	transcript_id "AT3G29390.1"; gene_id "AT3G29390";
Chr3	Araport11	exon	11292105	11292222	.	+	.	transcript_id "AT3G29390.2,AT3G29390.1"; gene_id "AT3G29390";
Chr3	Araport11	CDS	11292336	11292855	.	+	1	transcript_id "AT3G29390.2"; gene_id "AT3G29390";
Chr3	Araport11	exon	11292336	11294330	.	+	.	transcript_id "AT3G29390.2"; gene_id "AT3G29390";
Chr3	Araport11	exon	11292336	11292828	.	+	.	transcript_id "AT3G29390.1"; gene_id "AT3G29390";
Chr3	Araport11	CDS	11292336	11292828	.	+	1	transcript_id "AT3G29390.1"; gene_id "AT3G29390";
Chr3	Araport11	three_prime_UTR	11292856	11294330	.	+	.	transcript_id "AT3G29390.2"; gene_id "AT3G29390";
Chr3	Araport11	exon	11294033	11294330	.	+	.	transcript_id "AT3G29390.1"; gene_id "AT3G29390";
Chr3	Araport11	CDS	11294033	11294330	.	+	0	transcript_id "AT3G29390.1"; gene_id "AT3G29390";
Chr3	Araport11	three_prime_UTR	11294442	11294774	.	+	.	transcript_id "AT3G29390.2"; gene_id "AT3G29390";
Chr3	Araport11	CDS	11294442	11294524	.	+	2	transcript_id "AT3G29390.1"; gene_id "AT3G29390";
Chr3	Araport11	exon	11294442	11294774	.	+	.	transcript_id "AT3G29390.2,AT3G29390.1"; gene_id "AT3G29390";
Chr3	Araport11	three_prime_UTR	11294525	11294774	.	+	.	transcript_id "AT3G29390.1"; gene_id "AT3G29390";
Chr3	Araport11	transposable_element	11294742	11294776	.	-	.	transcript_id "AT3TE47070"; gene_id "AT3TE47070";
Chr3	Araport11	transposon_fragment	11294742	11294776	.	-	.	transcript_id "AT3TE47070"; gene_id "AT3TE47070";
Chr3	Araport11	transposable_element	11294777	11295306	.	+	.	transcript_id "AT3TE47075"; gene_id "AT3TE47075";
Chr3	Araport11	transposon_fragment	11294777	11295306	.	+	.	transcript_id "AT3TE47075"; gene_id "AT3TE47075";
Chr3	Araport11	transposable_element	11295307	11295333	.	-	.	transcript_id "AT3TE47080"; gene_id "AT3TE47080";
Chr3	Araport11	transposon_fragment	11295307	11295333	.	-	.	transcript_id "AT3TE47080"; gene_id "AT3TE47080";
Chr3	Araport11	transposable_element	11296652	11296793	.	+	.	transcript_id "AT3TE47085"; gene_id "AT3TE47085";
Chr3	Araport11	transposon_fragment	11296652	11296793	.	+	.	transcript_id "AT3TE47085"; gene_id "AT3TE47085";
Chr3	Araport11	gene	11297180	11299695	.	-	.	transcript_id "AT3G29400"; gene_id "AT3G29400";
Chr3	Araport11	mRNA	11297180	11299695	.	-	.	transcript_id "AT3G29400"; gene_id "AT3G29400.1";
Chr3	Araport11	three_prime_UTR	11297180	11297338	.	-	.	transcript_id "AT3G29400.1"; gene_id "AT3G29400";
Chr3	Araport11	exon	11297180	11299695	.	-	.	transcript_id "AT3G29400.1"; gene_id "AT3G29400";
Chr3	Araport11	CDS	11297339	11299315	.	-	0	transcript_id "AT3G29400.1"; gene_id "AT3G29400";
Chr3	Araport11	protein	11297339	11299315	.	-	.	transcript_id "AT3G29400.1"; gene_id "AT3G29400";
Chr3	Araport11	five_prime_UTR	11299316	11299695	.	-	.	transcript_id "AT3G29400.1"; gene_id "AT3G29400";
Chr3	Araport11	transposable_element	11299809	11299878	.	+	.	transcript_id "AT3TE47095"; gene_id "AT3TE47095";
Chr3	Araport11	transposon_fragment	11299809	11299878	.	+	.	transcript_id "AT3TE47095"; gene_id "AT3TE47095";
Chr3	Araport11	transposable_element	11301119	11301487	.	+	.	transcript_id "AT3TE47100"; gene_id "AT3TE47100";
Chr3	Araport11	transposon_fragment	11301119	11301487	.	+	.	transcript_id "AT3TE47100"; gene_id "AT3TE47100";
Chr3	Araport11	gene	11302431	11305198	.	-	.	transcript_id "AT3G29410"; gene_id "AT3G29410";
Chr3	Araport11	mRNA	11302431	11305136	.	-	.	transcript_id "AT3G29410"; gene_id "AT3G29410.2";
Chr3	Araport11	mRNA	11302431	11305198	.	-	.	transcript_id "AT3G29410"; gene_id "AT3G29410.1";
Chr3	Araport11	three_prime_UTR	11302431	11302573	.	-	.	transcript_id "AT3G29410.2,AT3G29410.1"; gene_id "AT3G29410";
Chr3	Araport11	exon	11302431	11302867	.	-	.	transcript_id "AT3G29410.2,AT3G29410.1"; gene_id "AT3G29410";
Chr3	Araport11	CDS	11302574	11302867	.	-	0	transcript_id "AT3G29410.2"; gene_id "AT3G29410";
Chr3	Araport11	CDS	11302574	11302867	.	-	0	transcript_id "AT3G29410.1"; gene_id "AT3G29410";
Chr3	Araport11	protein	11302574	11304660	.	-	.	transcript_id "AT3G29410.2"; gene_id "AT3G29410";
Chr3	Araport11	protein	11302574	11305060	.	-	.	transcript_id "AT3G29410.1"; gene_id "AT3G29410";
Chr3	Araport11	CDS	11302948	11303196	.	-	0	transcript_id "AT3G29410.2"; gene_id "AT3G29410";
Chr3	Araport11	CDS	11302948	11303196	.	-	0	transcript_id "AT3G29410.1"; gene_id "AT3G29410";
Chr3	Araport11	exon	11302948	11303196	.	-	.	transcript_id "AT3G29410.2,AT3G29410.1"; gene_id "AT3G29410";
Chr3	Araport11	CDS	11303276	11303414	.	-	1	transcript_id "AT3G29410.2"; gene_id "AT3G29410";
Chr3	Araport11	CDS	11303276	11303414	.	-	1	transcript_id "AT3G29410.1"; gene_id "AT3G29410";
Chr3	Araport11	exon	11303276	11303414	.	-	.	transcript_id "AT3G29410.2,AT3G29410.1"; gene_id "AT3G29410";
Chr3	Araport11	CDS	11303683	11303904	.	-	1	transcript_id "AT3G29410.2"; gene_id "AT3G29410";
Chr3	Araport11	CDS	11303683	11303904	.	-	1	transcript_id "AT3G29410.1"; gene_id "AT3G29410";
Chr3	Araport11	exon	11303683	11303904	.	-	.	transcript_id "AT3G29410.2,AT3G29410.1"; gene_id "AT3G29410";
Chr3	Araport11	CDS	11303979	11304354	.	-	2	transcript_id "AT3G29410.2"; gene_id "AT3G29410";
Chr3	Araport11	CDS	11303979	11304354	.	-	2	transcript_id "AT3G29410.1"; gene_id "AT3G29410";
Chr3	Araport11	exon	11303979	11304354	.	-	.	transcript_id "AT3G29410.2,AT3G29410.1"; gene_id "AT3G29410";
Chr3	Araport11	CDS	11304444	11304660	.	-	0	transcript_id "AT3G29410.2"; gene_id "AT3G29410";
Chr3	Araport11	exon	11304444	11305136	.	-	.	transcript_id "AT3G29410.2"; gene_id "AT3G29410";
Chr3	Araport11	exon	11304444	11304717	.	-	.	transcript_id "AT3G29410.1"; gene_id "AT3G29410";
Chr3	Araport11	CDS	11304444	11304717	.	-	0	transcript_id "AT3G29410.1"; gene_id "AT3G29410";
Chr3	Araport11	five_prime_UTR	11304661	11305136	.	-	.	transcript_id "AT3G29410.2"; gene_id "AT3G29410";
Chr3	Araport11	CDS	11304803	11305060	.	-	0	transcript_id "AT3G29410.1"; gene_id "AT3G29410";
Chr3	Araport11	exon	11304803	11305198	.	-	.	transcript_id "AT3G29410.1"; gene_id "AT3G29410";
Chr3	Araport11	five_prime_UTR	11305061	11305198	.	-	.	transcript_id "AT3G29410.1"; gene_id "AT3G29410";
Chr3	Araport11	transposable_element	11305233	11306077	.	+	.	transcript_id "AT3TE47110"; gene_id "AT3TE47110";
Chr3	Araport11	transposon_fragment	11305233	11306077	.	+	.	transcript_id "AT3TE47110"; gene_id "AT3TE47110";
Chr3	Araport11	transposable_element	11306078	11306121	.	+	.	transcript_id "AT3TE47115"; gene_id "AT3TE47115";
Chr3	Araport11	transposon_fragment	11306078	11306121	.	+	.	transcript_id "AT3TE47115"; gene_id "AT3TE47115";
Chr3	Araport11	transposable_element	11306122	11306183	.	-	.	transcript_id "AT3TE47120"; gene_id "AT3TE47120";
Chr3	Araport11	transposon_fragment	11306122	11306183	.	-	.	transcript_id "AT3TE47120"; gene_id "AT3TE47120";
Chr3	Araport11	transposable_element	11306184	11306576	.	+	.	transcript_id "AT3TE47125"; gene_id "AT3TE47125";
Chr3	Araport11	transposon_fragment	11306184	11306576	.	+	.	transcript_id "AT3TE47125"; gene_id "AT3TE47125";
Chr3	Araport11	pseudogene	11307007	11308078	.	+	.	transcript_id "AT3G29420"; gene_id "AT3G29420";
Chr3	Araport11	pseudogenic_transcript	11307007	11308078	.	+	.	transcript_id "AT3G29420"; gene_id "AT3G29420.1";
Chr3	Araport11	pseudogenic_exon	11307007	11307026	.	+	.	transcript_id "AT3G29420.1"; gene_id "AT3G29420";
Chr3	Araport11	pseudogenic_exon	11307940	11308078	.	+	.	transcript_id "AT3G29420.1"; gene_id "AT3G29420";
Chr3	Araport11	transposable_element	11308168	11308454	.	+	.	transcript_id "AT3TE47130"; gene_id "AT3TE47130";
Chr3	Araport11	transposon_fragment	11308168	11308454	.	+	.	transcript_id "AT3TE47130"; gene_id "AT3TE47130";
Chr3	Araport11	transposable_element	11308619	11309899	.	+	.	transcript_id "AT3TE47135"; gene_id "AT3TE47135";
Chr3	Araport11	transposon_fragment	11308619	11309576	.	+	.	transcript_id "AT3TE47135"; gene_id "AT3TE47135";
Chr3	Araport11	transposable_element	11309577	11309830	.	+	.	transcript_id "AT3TE47140"; gene_id "AT3TE47140";
Chr3	Araport11	transposon_fragment	11309577	11309830	.	+	.	transcript_id "AT3TE47140"; gene_id "AT3TE47140";
Chr3	Araport11	transposon_fragment	11309834	11309899	.	+	.	transcript_id "AT3TE47135"; gene_id "AT3TE47135";
Chr3	Araport11	transposable_element	11309900	11310244	.	-	.	transcript_id "AT3TE47145"; gene_id "AT3TE47145";
Chr3	Araport11	transposon_fragment	11309900	11310244	.	-	.	transcript_id "AT3TE47145"; gene_id "AT3TE47145";
Chr3	Araport11	transposable_element	11310245	11310305	.	+	.	transcript_id "AT3TE47150"; gene_id "AT3TE47150";
Chr3	Araport11	transposon_fragment	11310245	11310305	.	+	.	transcript_id "AT3TE47150"; gene_id "AT3TE47150";
Chr3	Araport11	gene	11311266	11312823	.	+	.	transcript_id "AT3G29430"; gene_id "AT3G29430";
Chr3	Araport11	mRNA	11311266	11312823	.	+	.	transcript_id "AT3G29430"; gene_id "AT3G29430.1";
Chr3	Araport11	five_prime_UTR	11311266	11311426	.	+	.	transcript_id "AT3G29430.1"; gene_id "AT3G29430";
Chr3	Araport11	exon	11311266	11311909	.	+	.	transcript_id "AT3G29430.1"; gene_id "AT3G29430";
Chr3	Araport11	CDS	11311427	11311909	.	+	0	transcript_id "AT3G29430.1"; gene_id "AT3G29430";
Chr3	Araport11	protein	11311427	11312604	.	+	.	transcript_id "AT3G29430.1"; gene_id "AT3G29430";
Chr3	Araport11	CDS	11312014	11312604	.	+	0	transcript_id "AT3G29430.1"; gene_id "AT3G29430";
Chr3	Araport11	exon	11312014	11312823	.	+	.	transcript_id "AT3G29430.1"; gene_id "AT3G29430";
Chr3	Araport11	three_prime_UTR	11312605	11312823	.	+	.	transcript_id "AT3G29430.1"; gene_id "AT3G29430";
Chr3	Araport11	transposable_element	11313525	11313699	.	+	.	transcript_id "AT3TE47160"; gene_id "AT3TE47160";
Chr3	Araport11	transposon_fragment	11313525	11313699	.	+	.	transcript_id "AT3TE47160"; gene_id "AT3TE47160";
Chr3	Araport11	transposable_element	11313911	11314115	.	+	.	transcript_id "AT3TE47165"; gene_id "AT3TE47165";
Chr3	Araport11	transposon_fragment	11313911	11313980	.	+	.	transcript_id "AT3TE47165"; gene_id "AT3TE47165";
Chr3	Araport11	transposon_fragment	11313981	11314115	.	+	.	transcript_id "AT3TE47165"; gene_id "AT3TE47165";
Chr3	Araport11	transposable_element	11314116	11314786	.	-	.	transcript_id "AT3TE47170"; gene_id "AT3TE47170";
Chr3	Araport11	transposon_fragment	11314116	11314786	.	-	.	transcript_id "AT3TE47170"; gene_id "AT3TE47170";
Chr3	Araport11	transposable_element	11314787	11315592	.	+	.	transcript_id "AT3TE47175"; gene_id "AT3TE47175";
Chr3	Araport11	transposon_fragment	11314787	11315592	.	+	.	transcript_id "AT3TE47175"; gene_id "AT3TE47175";
Chr3	Araport11	transposable_element	11315593	11316209	.	-	.	transcript_id "AT3TE47180"; gene_id "AT3TE47180";
Chr3	Araport11	transposon_fragment	11315593	11316209	.	-	.	transcript_id "AT3TE47180"; gene_id "AT3TE47180";
Chr3	Araport11	transposable_element	11316210	11321541	.	-	.	transcript_id "AT3TE47185"; gene_id "AT3TE47185";
Chr3	Araport11	transposon_fragment	11316210	11317311	.	-	.	transcript_id "AT3TE47185"; gene_id "AT3TE47185";
Chr3	Araport11	transposable_element	11317312	11319127	.	+	.	transcript_id "AT3TE47190"; gene_id "AT3TE47190";
Chr3	Araport11	transposon_fragment	11317312	11319127	.	+	.	transcript_id "AT3TE47190"; gene_id "AT3TE47190";
Chr3	Araport11	transposable_element	11319128	11319278	.	-	.	transcript_id "AT3TE47195"; gene_id "AT3TE47195";
Chr3	Araport11	transposon_fragment	11319128	11319278	.	-	.	transcript_id "AT3TE47195"; gene_id "AT3TE47195";
Chr3	Araport11	transposable_element	11319279	11319496	.	-	.	transcript_id "AT3TE47200"; gene_id "AT3TE47200";
Chr3	Araport11	transposon_fragment	11319279	11319496	.	-	.	transcript_id "AT3TE47200"; gene_id "AT3TE47200";
Chr3	Araport11	transposable_element	11319768	11319857	.	-	.	transcript_id "AT3TE47205"; gene_id "AT3TE47205";
Chr3	Araport11	transposon_fragment	11319768	11319857	.	-	.	transcript_id "AT3TE47205"; gene_id "AT3TE47205";
Chr3	Araport11	transposon_fragment	11319867	11321541	.	-	.	transcript_id "AT3TE47185"; gene_id "AT3TE47185";
Chr3	Araport11	transposable_element	11321549	11322119	.	-	.	transcript_id "AT3TE47210"; gene_id "AT3TE47210";
Chr3	Araport11	transposon_fragment	11321549	11322119	.	-	.	transcript_id "AT3TE47210"; gene_id "AT3TE47210";
Chr3	Araport11	transposable_element_gene	11321695	11322100	.	-	.	transcript_id "AT3G29440"; gene_id "AT3G29440";
Chr3	Araport11	mRNA	11321695	11322100	.	-	.	transcript_id "AT3G29440"; gene_id "AT3G29440.1";
Chr3	Araport11	exon	11321695	11322100	.	-	.	transcript_id "AT3G29440.1"; gene_id "AT3G29440";
Chr3	Araport11	gene	11322669	11324582	.	+	.	transcript_id "AT3G29450"; gene_id "AT3G29450";
Chr3	Araport11	mRNA	11322669	11324582	.	+	.	transcript_id "AT3G29450"; gene_id "AT3G29450.1";
Chr3	Araport11	exon	11322669	11322787	.	+	.	transcript_id "AT3G29450.1"; gene_id "AT3G29450";
Chr3	Araport11	CDS	11322669	11322787	.	+	0	transcript_id "AT3G29450.1"; gene_id "AT3G29450";
Chr3	Araport11	protein	11322669	11324582	.	+	.	transcript_id "AT3G29450.1"; gene_id "AT3G29450";
Chr3	Araport11	exon	11322967	11323118	.	+	.	transcript_id "AT3G29450.1"; gene_id "AT3G29450";
Chr3	Araport11	CDS	11322967	11323118	.	+	1	transcript_id "AT3G29450.1"; gene_id "AT3G29450";
Chr3	Araport11	exon	11323218	11323510	.	+	.	transcript_id "AT3G29450.1"; gene_id "AT3G29450";
Chr3	Araport11	CDS	11323218	11323510	.	+	2	transcript_id "AT3G29450.1"; gene_id "AT3G29450";
Chr3	Araport11	exon	11323578	11324582	.	+	.	transcript_id "AT3G29450.1"; gene_id "AT3G29450";
Chr3	Araport11	CDS	11323578	11324582	.	+	0	transcript_id "AT3G29450.1"; gene_id "AT3G29450";
Chr3	Araport11	transposable_element	11324406	11324467	.	-	.	transcript_id "AT3TE47215"; gene_id "AT3TE47215";
Chr3	Araport11	transposon_fragment	11324406	11324467	.	-	.	transcript_id "AT3TE47215"; gene_id "AT3TE47215";
Chr3	Araport11	transposable_element	11324468	11327495	.	-	.	transcript_id "AT3TE47220"; gene_id "AT3TE47220";
Chr3	Araport11	transposon_fragment	11324468	11327495	.	-	.	transcript_id "AT3TE47220"; gene_id "AT3TE47220";
Chr3	Araport11	transposable_element_gene	11324941	11326338	.	-	.	transcript_id "AT3G29460"; gene_id "AT3G29460";
Chr3	Araport11	mRNA	11324941	11326338	.	-	.	transcript_id "AT3G29460"; gene_id "AT3G29460.1";
Chr3	Araport11	exon	11324941	11326338	.	-	.	transcript_id "AT3G29460.1"; gene_id "AT3G29460";
Chr3	Araport11	transposable_element_gene	11326620	11327360	.	-	.	transcript_id "AT3G29470"; gene_id "AT3G29470";
Chr3	Araport11	mRNA	11326620	11327360	.	-	.	transcript_id "AT3G29470"; gene_id "AT3G29470.1";
Chr3	Araport11	exon	11326620	11326733	.	-	.	transcript_id "AT3G29470.1"; gene_id "AT3G29470";
Chr3	Araport11	exon	11326849	11327039	.	-	.	transcript_id "AT3G29470.1"; gene_id "AT3G29470";
Chr3	Araport11	exon	11327141	11327360	.	-	.	transcript_id "AT3G29470.1"; gene_id "AT3G29470";
Chr3	Araport11	transposable_element	11327496	11328616	.	+	.	transcript_id "AT3TE47225"; gene_id "AT3TE47225";
Chr3	Araport11	transposon_fragment	11327496	11328616	.	+	.	transcript_id "AT3TE47225"; gene_id "AT3TE47225";
Chr3	Araport11	transposable_element	11328628	11335552	.	+	.	transcript_id "AT3TE47230"; gene_id "AT3TE47230";
Chr3	Araport11	transposon_fragment	11328628	11329751	.	+	.	transcript_id "AT3TE47230"; gene_id "AT3TE47230";
Chr3	Araport11	transposable_element_gene	11329729	11333533	.	+	.	transcript_id "AT3G29480"; gene_id "AT3G29480";
Chr3	Araport11	mRNA	11329729	11333533	.	+	.	transcript_id "AT3G29480"; gene_id "AT3G29480.1";
Chr3	Araport11	exon	11329729	11333533	.	+	.	transcript_id "AT3G29480.1"; gene_id "AT3G29480";
Chr3	Araport11	transposon_fragment	11329771	11330316	.	+	.	transcript_id "AT3TE47230"; gene_id "AT3TE47230";
Chr3	Araport11	transposon_fragment	11330318	11331261	.	+	.	transcript_id "AT3TE47230"; gene_id "AT3TE47230";
Chr3	Araport11	transposon_fragment	11331248	11335552	.	+	.	transcript_id "AT3TE47230"; gene_id "AT3TE47230";
Chr3	Araport11	transposable_element	11335553	11341895	.	+	.	transcript_id "AT3TE47235"; gene_id "AT3TE47235";
Chr3	Araport11	transposon_fragment	11335553	11341895	.	+	.	transcript_id "AT3TE47235"; gene_id "AT3TE47235";
Chr3	Araport11	transposable_element_gene	11336745	11341397	.	+	.	transcript_id "AT3G29510"; gene_id "AT3G29510";
Chr3	Araport11	mRNA	11336745	11341397	.	+	.	transcript_id "AT3G29510"; gene_id "AT3G29510.1";
Chr3	Araport11	exon	11336745	11341397	.	+	.	transcript_id "AT3G29510.1"; gene_id "AT3G29510";
Chr3	Araport11	transposable_element_gene	11341766	11346095	.	-	.	transcript_id "AT3G29515"; gene_id "AT3G29515";
Chr3	Araport11	mRNA	11341766	11346095	.	-	.	transcript_id "AT3G29515"; gene_id "AT3G29515.1";
Chr3	Araport11	exon	11341766	11346095	.	-	.	transcript_id "AT3G29515.1"; gene_id "AT3G29515";
Chr3	Araport11	transposable_element	11341929	11344898	.	-	.	transcript_id "AT3TE47240"; gene_id "AT3TE47240";
Chr3	Araport11	transposon_fragment	11341929	11344898	.	-	.	transcript_id "AT3TE47240"; gene_id "AT3TE47240";
Chr3	Araport11	transposable_element	11344899	11345429	.	-	.	transcript_id "AT3TE47245"; gene_id "AT3TE47245";
Chr3	Araport11	transposon_fragment	11344899	11345429	.	-	.	transcript_id "AT3TE47245"; gene_id "AT3TE47245";
Chr3	Araport11	transposable_element	11345522	11345762	.	-	.	transcript_id "AT3TE47250"; gene_id "AT3TE47250";
Chr3	Araport11	transposon_fragment	11345522	11345762	.	-	.	transcript_id "AT3TE47250"; gene_id "AT3TE47250";
Chr3	Araport11	transposable_element	11345763	11345815	.	+	.	transcript_id "AT3TE47255"; gene_id "AT3TE47255";
Chr3	Araport11	transposon_fragment	11345763	11345815	.	+	.	transcript_id "AT3TE47255"; gene_id "AT3TE47255";
Chr3	Araport11	transposable_element	11345816	11348584	.	+	.	transcript_id "AT3TE47260"; gene_id "AT3TE47260";
Chr3	Araport11	transposon_fragment	11345816	11348584	.	+	.	transcript_id "AT3TE47260"; gene_id "AT3TE47260";
Chr3	Araport11	transposable_element	11348585	11348854	.	+	.	transcript_id "AT3TE47265"; gene_id "AT3TE47265";
Chr3	Araport11	transposon_fragment	11348585	11348854	.	+	.	transcript_id "AT3TE47265"; gene_id "AT3TE47265";
Chr3	Araport11	gene	11348729	11350267	.	+	.	transcript_id "AT3G29455"; gene_id "AT3G29455";
Chr3	Araport11	mRNA	11348729	11350267	.	+	.	transcript_id "AT3G29455"; gene_id "AT3G29455.1";
Chr3	Araport11	five_prime_UTR	11348729	11348735	.	+	.	transcript_id "AT3G29455.1"; gene_id "AT3G29455";
Chr3	Araport11	exon	11348729	11348858	.	+	.	transcript_id "AT3G29455.1"; gene_id "AT3G29455";
Chr3	Araport11	CDS	11348736	11348858	.	+	0	transcript_id "AT3G29455.1"; gene_id "AT3G29455";
Chr3	Araport11	protein	11348736	11350267	.	+	.	transcript_id "AT3G29455.1"; gene_id "AT3G29455";
Chr3	Araport11	exon	11348894	11349217	.	+	.	transcript_id "AT3G29455.1"; gene_id "AT3G29455";
Chr3	Araport11	CDS	11348894	11349217	.	+	0	transcript_id "AT3G29455.1"; gene_id "AT3G29455";
Chr3	Araport11	exon	11349607	11349714	.	+	.	transcript_id "AT3G29455.1"; gene_id "AT3G29455";
Chr3	Araport11	CDS	11349607	11349714	.	+	0	transcript_id "AT3G29455.1"; gene_id "AT3G29455";
Chr3	Araport11	exon	11349731	11350077	.	+	.	transcript_id "AT3G29455.1"; gene_id "AT3G29455";
Chr3	Araport11	CDS	11349731	11350077	.	+	0	transcript_id "AT3G29455.1"; gene_id "AT3G29455";
Chr3	Araport11	exon	11350198	11350267	.	+	.	transcript_id "AT3G29455.1"; gene_id "AT3G29455";
Chr3	Araport11	CDS	11350198	11350267	.	+	1	transcript_id "AT3G29455.1"; gene_id "AT3G29455";
Chr3	Araport11	pseudogene	11351105	11351578	.	-	.	transcript_id "AT3G29520"; gene_id "AT3G29520";
Chr3	Araport11	pseudogenic_transcript	11351105	11351578	.	-	.	transcript_id "AT3G29520"; gene_id "AT3G29520.1";
Chr3	Araport11	pseudogenic_exon	11351105	11351578	.	-	.	transcript_id "AT3G29520.1"; gene_id "AT3G29520";
Chr3	Araport11	transposable_element	11352479	11354141	.	-	.	transcript_id "AT3TE47275"; gene_id "AT3TE47275";
Chr3	Araport11	transposon_fragment	11352479	11352876	.	-	.	transcript_id "AT3TE47275"; gene_id "AT3TE47275";
Chr3	Araport11	transposon_fragment	11352853	11354141	.	-	.	transcript_id "AT3TE47275"; gene_id "AT3TE47275";
Chr3	Araport11	transposable_element_gene	11353722	11354141	.	-	.	transcript_id "AT3G29525"; gene_id "AT3G29525";
Chr3	Araport11	mRNA	11353722	11354141	.	-	.	transcript_id "AT3G29525"; gene_id "AT3G29525.1";
Chr3	Araport11	exon	11353722	11354141	.	-	.	transcript_id "AT3G29525.1"; gene_id "AT3G29525";
Chr3	Araport11	transposable_element	11354326	11357862	.	+	.	transcript_id "AT3TE47280"; gene_id "AT3TE47280";
Chr3	Araport11	transposon_fragment	11354326	11357862	.	+	.	transcript_id "AT3TE47280"; gene_id "AT3TE47280";
Chr3	Araport11	transposable_element_gene	11354327	11354735	.	+	.	transcript_id "AT3G29540"; gene_id "AT3G29540";
Chr3	Araport11	mRNA	11354327	11354735	.	+	.	transcript_id "AT3G29540"; gene_id "AT3G29540.1";
Chr3	Araport11	exon	11354327	11354735	.	+	.	transcript_id "AT3G29540.1"; gene_id "AT3G29540";
Chr3	Araport11	transposable_element_gene	11355482	11355629	.	-	.	transcript_id "AT3G29545"; gene_id "AT3G29545";
Chr3	Araport11	mRNA	11355482	11355629	.	-	.	transcript_id "AT3G29545"; gene_id "AT3G29545.1";
Chr3	Araport11	exon	11355482	11355629	.	-	.	transcript_id "AT3G29545.1"; gene_id "AT3G29545";
Chr3	Araport11	transposable_element_gene	11355655	11356974	.	+	.	transcript_id "AT3G29550"; gene_id "AT3G29550";
Chr3	Araport11	mRNA	11355655	11356974	.	+	.	transcript_id "AT3G29550"; gene_id "AT3G29550.1";
Chr3	Araport11	exon	11355655	11356974	.	+	.	transcript_id "AT3G29550.1"; gene_id "AT3G29550";
Chr3	Araport11	transposable_element	11358040	11358205	.	-	.	transcript_id "AT3TE47285"; gene_id "AT3TE47285";
Chr3	Araport11	transposon_fragment	11358040	11358205	.	-	.	transcript_id "AT3TE47285"; gene_id "AT3TE47285";
Chr3	Araport11	transposable_element	11358296	11358424	.	-	.	transcript_id "AT3TE47290"; gene_id "AT3TE47290";
Chr3	Araport11	transposon_fragment	11358296	11358424	.	-	.	transcript_id "AT3TE47290"; gene_id "AT3TE47290";
Chr3	Araport11	gene	11359512	11360208	.	-	.	transcript_id "AT3G29560"; gene_id "AT3G29560";
Chr3	Araport11	mRNA	11359512	11360208	.	-	.	transcript_id "AT3G29560"; gene_id "AT3G29560.1";
Chr3	Araport11	exon	11359512	11359611	.	-	.	transcript_id "AT3G29560.1"; gene_id "AT3G29560";
Chr3	Araport11	CDS	11359512	11359611	.	-	1	transcript_id "AT3G29560.1"; gene_id "AT3G29560";
Chr3	Araport11	protein	11359512	11360208	.	-	.	transcript_id "AT3G29560.1"; gene_id "AT3G29560";
Chr3	Araport11	exon	11359691	11359762	.	-	.	transcript_id "AT3G29560.1"; gene_id "AT3G29560";
Chr3	Araport11	CDS	11359691	11359762	.	-	1	transcript_id "AT3G29560.1"; gene_id "AT3G29560";
Chr3	Araport11	exon	11359946	11360079	.	-	.	transcript_id "AT3G29560.1"; gene_id "AT3G29560";
Chr3	Araport11	CDS	11359946	11360079	.	-	0	transcript_id "AT3G29560.1"; gene_id "AT3G29560";
Chr3	Araport11	transposable_element	11360138	11362878	.	-	.	transcript_id "AT3TE47295"; gene_id "AT3TE47295";
Chr3	Araport11	transposon_fragment	11360138	11360679	.	-	.	transcript_id "AT3TE47295"; gene_id "AT3TE47295";
Chr3	Araport11	exon	11360152	11360208	.	-	.	transcript_id "AT3G29560.1"; gene_id "AT3G29560";
Chr3	Araport11	CDS	11360152	11360208	.	-	0	transcript_id "AT3G29560.1"; gene_id "AT3G29560";
Chr3	Araport11	transposable_element	11360692	11361223	.	-	.	transcript_id "AT3TE47300"; gene_id "AT3TE47300";
Chr3	Araport11	transposon_fragment	11360692	11361223	.	-	.	transcript_id "AT3TE47300"; gene_id "AT3TE47300";
Chr3	Araport11	transposon_fragment	11361224	11362878	.	-	.	transcript_id "AT3TE47295"; gene_id "AT3TE47295";
Chr3	Araport11	gene	11363806	11364789	.	-	.	transcript_id "AT3G29570"; gene_id "AT3G29570";
Chr3	Araport11	mRNA	11363806	11364789	.	-	.	transcript_id "AT3G29570"; gene_id "AT3G29570.1";
Chr3	Araport11	exon	11363806	11364789	.	-	.	transcript_id "AT3G29570.1"; gene_id "AT3G29570";
Chr3	Araport11	CDS	11363806	11364789	.	-	0	transcript_id "AT3G29570.1"; gene_id "AT3G29570";
Chr3	Araport11	protein	11363806	11364789	.	-	.	transcript_id "AT3G29570.1"; gene_id "AT3G29570";
Chr3	Araport11	transposable_element	11364709	11364835	.	-	.	transcript_id "AT3TE47310"; gene_id "AT3TE47310";
Chr3	Araport11	transposon_fragment	11364709	11364835	.	-	.	transcript_id "AT3TE47310"; gene_id "AT3TE47310";
Chr3	Araport11	transposable_element	11364836	11364880	.	+	.	transcript_id "AT3TE47315"; gene_id "AT3TE47315";
Chr3	Araport11	transposon_fragment	11364836	11364880	.	+	.	transcript_id "AT3TE47315"; gene_id "AT3TE47315";
Chr3	Araport11	transposable_element	11364881	11365058	.	-	.	transcript_id "AT3TE47320"; gene_id "AT3TE47320";
Chr3	Araport11	transposon_fragment	11364881	11365058	.	-	.	transcript_id "AT3TE47320"; gene_id "AT3TE47320";
Chr3	Araport11	transposable_element	11365059	11365831	.	+	.	transcript_id "AT3TE47325"; gene_id "AT3TE47325";
Chr3	Araport11	transposon_fragment	11365059	11365831	.	+	.	transcript_id "AT3TE47325"; gene_id "AT3TE47325";
Chr3	Araport11	transposable_element	11365832	11366015	.	+	.	transcript_id "AT3TE47330"; gene_id "AT3TE47330";
Chr3	Araport11	transposon_fragment	11365832	11366015	.	+	.	transcript_id "AT3TE47330"; gene_id "AT3TE47330";
Chr3	Araport11	transposable_element	11366016	11366436	.	-	.	transcript_id "AT3TE47335"; gene_id "AT3TE47335";
Chr3	Araport11	transposon_fragment	11366016	11366436	.	-	.	transcript_id "AT3TE47335"; gene_id "AT3TE47335";
Chr3	Araport11	transposable_element	11366441	11366606	.	-	.	transcript_id "AT3TE47340"; gene_id "AT3TE47340";
Chr3	Araport11	transposon_fragment	11366441	11366606	.	-	.	transcript_id "AT3TE47340"; gene_id "AT3TE47340";
Chr3	Araport11	transposable_element	11366607	11367365	.	+	.	transcript_id "AT3TE47345"; gene_id "AT3TE47345";
Chr3	Araport11	transposon_fragment	11366607	11367365	.	+	.	transcript_id "AT3TE47345"; gene_id "AT3TE47345";
Chr3	Araport11	transposable_element	11367366	11367684	.	-	.	transcript_id "AT3TE47350"; gene_id "AT3TE47350";
Chr3	Araport11	transposon_fragment	11367366	11367684	.	-	.	transcript_id "AT3TE47350"; gene_id "AT3TE47350";
Chr3	Araport11	transposable_element	11367685	11367721	.	-	.	transcript_id "AT3TE47355"; gene_id "AT3TE47355";
Chr3	Araport11	transposon_fragment	11367685	11367721	.	-	.	transcript_id "AT3TE47355"; gene_id "AT3TE47355";
Chr3	Araport11	gene	11368423	11369053	.	+	.	transcript_id ""; gene_id "";
Chr3	Araport11	lnc_RNA	11368423	11369053	.	+	.	transcript_id "AT3G05735"; gene_id "AT3G05735.1";
Chr3	Araport11	exon	11368423	11368853	.	+	.	transcript_id "AT3G05735.1"; gene_id "AT3G05735";
Chr3	Araport11	gene	11368743	11371205	.	+	.	transcript_id ""; gene_id "";
Chr3	Araport11	transcript_region	11368743	11371205	.	+	.	transcript_id "AT3G00570"; gene_id "AT3G00570.1";
Chr3	Araport11	exon	11368743	11368852	.	+	.	transcript_id "AT3G00570.1"; gene_id "AT3G00570";
Chr3	Araport11	exon	11368930	11369103	.	+	.	transcript_id "AT3G00570.1"; gene_id "AT3G00570";
Chr3	Araport11	exon	11368977	11369053	.	+	.	transcript_id "AT3G05735.1"; gene_id "AT3G05735";
Chr3	Araport11	exon	11369195	11369525	.	+	.	transcript_id "AT3G00570.1"; gene_id "AT3G00570";
Chr3	Araport11	exon	11369638	11369779	.	+	.	transcript_id "AT3G00570.1"; gene_id "AT3G00570";
Chr3	Araport11	transposable_element	11369855	11370572	.	-	.	transcript_id "AT3TE47360"; gene_id "AT3TE47360";
Chr3	Araport11	transposon_fragment	11369855	11370130	.	-	.	transcript_id "AT3TE47360"; gene_id "AT3TE47360";
Chr3	Araport11	transposon_fragment	11370131	11370201	.	-	.	transcript_id "AT3TE47360"; gene_id "AT3TE47360";
Chr3	Araport11	transposon_fragment	11370202	11370357	.	-	.	transcript_id "AT3TE47360"; gene_id "AT3TE47360";
Chr3	Araport11	transposon_fragment	11370358	11370572	.	-	.	transcript_id "AT3TE47360"; gene_id "AT3TE47360";
Chr3	Araport11	transposable_element	11370953	11371110	.	+	.	transcript_id "AT3TE47365"; gene_id "AT3TE47365";
Chr3	Araport11	transposon_fragment	11370953	11371110	.	+	.	transcript_id "AT3TE47365"; gene_id "AT3TE47365";
Chr3	Araport11	exon	11371108	11371205	.	+	.	transcript_id "AT3G00570.1"; gene_id "AT3G00570";
Chr3	Araport11	transposable_element	11371111	11372438	.	-	.	transcript_id "AT3TE47370"; gene_id "AT3TE47370";
Chr3	Araport11	transposon_fragment	11371111	11372438	.	-	.	transcript_id "AT3TE47370"; gene_id "AT3TE47370";
Chr3	Araport11	transposable_element_gene	11371117	11372459	.	-	.	transcript_id "AT3G29572"; gene_id "AT3G29572";
Chr3	Araport11	mRNA	11371117	11372459	.	-	.	transcript_id "AT3G29572"; gene_id "AT3G29572.1";
Chr3	Araport11	exon	11371117	11372459	.	-	.	transcript_id "AT3G29572.1"; gene_id "AT3G29572";
Chr3	Araport11	transposable_element	11372439	11372463	.	-	.	transcript_id "AT3TE47375"; gene_id "AT3TE47375";
Chr3	Araport11	transposon_fragment	11372439	11372463	.	-	.	transcript_id "AT3TE47375"; gene_id "AT3TE47375";
Chr3	Araport11	transposable_element	11372642	11373123	.	+	.	transcript_id "AT3TE47380"; gene_id "AT3TE47380";
Chr3	Araport11	transposon_fragment	11372642	11373123	.	+	.	transcript_id "AT3TE47380"; gene_id "AT3TE47380";
Chr3	Araport11	transposable_element	11373124	11375009	.	+	.	transcript_id "AT3TE47385"; gene_id "AT3TE47385";
Chr3	Araport11	transposon_fragment	11373124	11375009	.	+	.	transcript_id "AT3TE47385"; gene_id "AT3TE47385";
Chr3	Araport11	transposable_element	11375010	11375114	.	+	.	transcript_id "AT3TE47390"; gene_id "AT3TE47390";
Chr3	Araport11	transposon_fragment	11375010	11375114	.	+	.	transcript_id "AT3TE47390"; gene_id "AT3TE47390";
Chr3	Araport11	transposable_element	11375115	11376934	.	+	.	transcript_id "AT3TE47395"; gene_id "AT3TE47395";
Chr3	Araport11	transposon_fragment	11375115	11376753	.	+	.	transcript_id "AT3TE47395"; gene_id "AT3TE47395";
Chr3	Araport11	transposon_fragment	11376754	11376934	.	+	.	transcript_id "AT3TE47395"; gene_id "AT3TE47395";
Chr3	Araport11	transposable_element	11376936	11378111	.	-	.	transcript_id "AT3TE47400"; gene_id "AT3TE47400";
Chr3	Araport11	transposon_fragment	11376936	11378111	.	-	.	transcript_id "AT3TE47400"; gene_id "AT3TE47400";
Chr3	Araport11	transposable_element	11378163	11378293	.	-	.	transcript_id "AT3TE47405"; gene_id "AT3TE47405";
Chr3	Araport11	transposon_fragment	11378163	11378293	.	-	.	transcript_id "AT3TE47405"; gene_id "AT3TE47405";
Chr3	Araport11	transposable_element	11378294	11378557	.	-	.	transcript_id "AT3TE47410"; gene_id "AT3TE47410";
Chr3	Araport11	transposon_fragment	11378294	11378557	.	-	.	transcript_id "AT3TE47410"; gene_id "AT3TE47410";
Chr3	Araport11	transposable_element	11378616	11378746	.	-	.	transcript_id "AT3TE47415"; gene_id "AT3TE47415";
Chr3	Araport11	transposon_fragment	11378616	11378746	.	-	.	transcript_id "AT3TE47415"; gene_id "AT3TE47415";
Chr3	Araport11	transposable_element	11378751	11379010	.	-	.	transcript_id "AT3TE47420"; gene_id "AT3TE47420";
Chr3	Araport11	transposon_fragment	11378751	11379010	.	-	.	transcript_id "AT3TE47420"; gene_id "AT3TE47420";
Chr3	Araport11	transposable_element	11379069	11379199	.	-	.	transcript_id "AT3TE47425"; gene_id "AT3TE47425";
Chr3	Araport11	transposon_fragment	11379069	11379199	.	-	.	transcript_id "AT3TE47425"; gene_id "AT3TE47425";
Chr3	Araport11	transposable_element	11379200	11379470	.	-	.	transcript_id "AT3TE47430"; gene_id "AT3TE47430";
Chr3	Araport11	transposon_fragment	11379200	11379470	.	-	.	transcript_id "AT3TE47430"; gene_id "AT3TE47430";
Chr3	Araport11	transposable_element	11379522	11379652	.	-	.	transcript_id "AT3TE47435"; gene_id "AT3TE47435";
Chr3	Araport11	transposon_fragment	11379522	11379652	.	-	.	transcript_id "AT3TE47435"; gene_id "AT3TE47435";
Chr3	Araport11	transposable_element	11379653	11379916	.	-	.	transcript_id "AT3TE47440"; gene_id "AT3TE47440";
Chr3	Araport11	transposon_fragment	11379653	11379916	.	-	.	transcript_id "AT3TE47440"; gene_id "AT3TE47440";
Chr3	Araport11	transposable_element	11379976	11380106	.	-	.	transcript_id "AT3TE47445"; gene_id "AT3TE47445";
Chr3	Araport11	transposon_fragment	11379976	11380106	.	-	.	transcript_id "AT3TE47445"; gene_id "AT3TE47445";
Chr3	Araport11	transposable_element	11380107	11380377	.	-	.	transcript_id "AT3TE47450"; gene_id "AT3TE47450";
Chr3	Araport11	transposon_fragment	11380107	11380377	.	-	.	transcript_id "AT3TE47450"; gene_id "AT3TE47450";
Chr3	Araport11	transposable_element	11380428	11380459	.	-	.	transcript_id "AT3TE47455"; gene_id "AT3TE47455";
Chr3	Araport11	transposon_fragment	11380428	11380459	.	-	.	transcript_id "AT3TE47455"; gene_id "AT3TE47455";
Chr3	Araport11	transposable_element	11380460	11381082	.	+	.	transcript_id "AT3TE47460"; gene_id "AT3TE47460";
Chr3	Araport11	transposon_fragment	11380460	11381082	.	+	.	transcript_id "AT3TE47460"; gene_id "AT3TE47460";
Chr3	Araport11	transposable_element	11381083	11381848	.	+	.	transcript_id "AT3TE47465"; gene_id "AT3TE47465";
Chr3	Araport11	transposon_fragment	11381083	11381848	.	+	.	transcript_id "AT3TE47465"; gene_id "AT3TE47465";
Chr3	Araport11	transposable_element	11381849	11381889	.	-	.	transcript_id "AT3TE47470"; gene_id "AT3TE47470";
Chr3	Araport11	transposon_fragment	11381849	11381889	.	-	.	transcript_id "AT3TE47470"; gene_id "AT3TE47470";
Chr3	Araport11	gene	11382214	11384145	.	-	.	transcript_id "AT3G29575"; gene_id "AT3G29575";
Chr3	Araport11	mRNA	11382214	11384145	.	-	.	transcript_id "AT3G29575"; gene_id "AT3G29575.1";
Chr3	Araport11	three_prime_UTR	11382214	11382415	.	-	.	transcript_id "AT3G29575.1"; gene_id "AT3G29575";
Chr3	Araport11	exon	11382214	11382720	.	-	.	transcript_id "AT3G29575.1"; gene_id "AT3G29575";
Chr3	Araport11	mRNA	11382220	11384145	.	-	.	transcript_id "AT3G29575"; gene_id "AT3G29575.4";
Chr3	Araport11	mRNA	11382220	11384145	.	-	.	transcript_id "AT3G29575"; gene_id "AT3G29575.3";
Chr3	Araport11	three_prime_UTR	11382220	11382415	.	-	.	transcript_id "AT3G29575.4,AT3G29575.3"; gene_id "AT3G29575";
Chr3	Araport11	exon	11382220	11382720	.	-	.	transcript_id "AT3G29575.4,AT3G29575.3"; gene_id "AT3G29575";
Chr3	Araport11	CDS	11382416	11382720	.	-	2	transcript_id "AT3G29575.1"; gene_id "AT3G29575";
Chr3	Araport11	CDS	11382416	11382720	.	-	2	transcript_id "AT3G29575.4"; gene_id "AT3G29575";
Chr3	Araport11	CDS	11382416	11382720	.	-	2	transcript_id "AT3G29575.3"; gene_id "AT3G29575";
Chr3	Araport11	protein	11382416	11383657	.	-	.	transcript_id "AT3G29575.1"; gene_id "AT3G29575";
Chr3	Araport11	protein	11382416	11383657	.	-	.	transcript_id "AT3G29575.4"; gene_id "AT3G29575";
Chr3	Araport11	protein	11382416	11383657	.	-	.	transcript_id "AT3G29575.3"; gene_id "AT3G29575";
Chr3	Araport11	CDS	11383267	11383657	.	-	0	transcript_id "AT3G29575.1"; gene_id "AT3G29575";
Chr3	Araport11	exon	11383267	11384145	.	-	.	transcript_id "AT3G29575.1"; gene_id "AT3G29575";
Chr3	Araport11	CDS	11383267	11383657	.	-	0	transcript_id "AT3G29575.4"; gene_id "AT3G29575";
Chr3	Araport11	exon	11383267	11383661	.	-	.	transcript_id "AT3G29575.4"; gene_id "AT3G29575";
Chr3	Araport11	CDS	11383267	11383657	.	-	0	transcript_id "AT3G29575.3"; gene_id "AT3G29575";
Chr3	Araport11	exon	11383267	11383675	.	-	.	transcript_id "AT3G29575.3"; gene_id "AT3G29575";
Chr3	Araport11	five_prime_UTR	11383658	11384145	.	-	.	transcript_id "AT3G29575.1"; gene_id "AT3G29575";
Chr3	Araport11	five_prime_UTR	11383658	11383661	.	-	.	transcript_id "AT3G29575.4"; gene_id "AT3G29575";
Chr3	Araport11	five_prime_UTR	11383658	11383675	.	-	.	transcript_id "AT3G29575.3"; gene_id "AT3G29575";
Chr3	Araport11	exon	11383924	11384145	.	-	.	transcript_id "AT3G29575.4,AT3G29575.3"; gene_id "AT3G29575";
Chr3	Araport11	five_prime_UTR	11383924	11384145	.	-	.	transcript_id "AT3G29575.4,AT3G29575.3"; gene_id "AT3G29575";
Chr3	Araport11	transposable_element	11384399	11384435	.	-	.	transcript_id "AT3TE47480"; gene_id "AT3TE47480";
Chr3	Araport11	transposon_fragment	11384399	11384435	.	-	.	transcript_id "AT3TE47480"; gene_id "AT3TE47480";
Chr3	Araport11	transposable_element	11384436	11385962	.	-	.	transcript_id "AT3TE47485"; gene_id "AT3TE47485";
Chr3	Araport11	transposon_fragment	11384436	11385962	.	-	.	transcript_id "AT3TE47485"; gene_id "AT3TE47485";
Chr3	Araport11	transposable_element	11385963	11386156	.	+	.	transcript_id "AT3TE47490"; gene_id "AT3TE47490";
Chr3	Araport11	transposon_fragment	11385963	11386156	.	+	.	transcript_id "AT3TE47490"; gene_id "AT3TE47490";
Chr3	Araport11	transposable_element	11387808	11388453	.	-	.	transcript_id "AT3TE47495"; gene_id "AT3TE47495";
Chr3	Araport11	transposon_fragment	11387808	11388267	.	-	.	transcript_id "AT3TE47495"; gene_id "AT3TE47495";
Chr3	Araport11	transposon_fragment	11388237	11388453	.	-	.	transcript_id "AT3TE47495"; gene_id "AT3TE47495";
Chr3	Araport11	gene	11388892	11389208	.	-	.	transcript_id ""; gene_id "";
Chr3	Araport11	lnc_RNA	11388892	11389208	.	-	.	transcript_id "AT3G05745"; gene_id "AT3G05745.1";
Chr3	Araport11	exon	11388892	11389208	.	-	.	transcript_id "AT3G05745.1"; gene_id "AT3G05745";
Chr3	Araport11	transposable_element_gene	11389498	11391907	.	+	.	transcript_id "AT3G29577"; gene_id "AT3G29577";
Chr3	Araport11	mRNA	11389498	11391907	.	+	.	transcript_id "AT3G29577"; gene_id "AT3G29577.1";
Chr3	Araport11	exon	11389498	11391907	.	+	.	transcript_id "AT3G29577.1"; gene_id "AT3G29577";
Chr3	Araport11	transposable_element	11389555	11391889	.	+	.	transcript_id "AT3TE47500"; gene_id "AT3TE47500";
Chr3	Araport11	transposon_fragment	11389555	11391889	.	+	.	transcript_id "AT3TE47500"; gene_id "AT3TE47500";
Chr3	Araport11	gene	11392085	11392495	.	+	.	transcript_id ""; gene_id "";
Chr3	Araport11	lnc_RNA	11392085	11392495	.	+	.	transcript_id "AT3G05765"; gene_id "AT3G05765.1";
Chr3	Araport11	exon	11392085	11392495	.	+	.	transcript_id "AT3G05765.1"; gene_id "AT3G05765";
Chr3	Araport11	transposable_element_gene	11392690	11393979	.	-	.	transcript_id "AT3G29578"; gene_id "AT3G29578";
Chr3	Araport11	mRNA	11392690	11393979	.	-	.	transcript_id "AT3G29578"; gene_id "AT3G29578.1";
Chr3	Araport11	exon	11392690	11393979	.	-	.	transcript_id "AT3G29578.1"; gene_id "AT3G29578";
Chr3	Araport11	transposable_element	11392706	11393765	.	-	.	transcript_id "AT3TE47505"; gene_id "AT3TE47505";
Chr3	Araport11	transposon_fragment	11392706	11393765	.	-	.	transcript_id "AT3TE47505"; gene_id "AT3TE47505";
Chr3	Araport11	transposable_element	11393766	11393820	.	-	.	transcript_id "AT3TE47510"; gene_id "AT3TE47510";
Chr3	Araport11	transposon_fragment	11393766	11393820	.	-	.	transcript_id "AT3TE47510"; gene_id "AT3TE47510";
Chr3	Araport11	transposable_element	11393821	11394418	.	-	.	transcript_id "AT3TE47515"; gene_id "AT3TE47515";
Chr3	Araport11	transposon_fragment	11393821	11394418	.	-	.	transcript_id "AT3TE47515"; gene_id "AT3TE47515";
Chr3	Araport11	gene	11394675	11395871	.	-	.	transcript_id "AT3G29580"; gene_id "AT3G29580";
Chr3	Araport11	mRNA	11394675	11395871	.	-	.	transcript_id "AT3G29580"; gene_id "AT3G29580.1";
Chr3	Araport11	exon	11394675	11395037	.	-	.	transcript_id "AT3G29580.1"; gene_id "AT3G29580";
Chr3	Araport11	CDS	11394675	11395037	.	-	0	transcript_id "AT3G29580.1"; gene_id "AT3G29580";
Chr3	Araport11	protein	11394675	11395871	.	-	.	transcript_id "AT3G29580.1"; gene_id "AT3G29580";
Chr3	Araport11	exon	11395130	11395413	.	-	.	transcript_id "AT3G29580.1"; gene_id "AT3G29580";
Chr3	Araport11	CDS	11395130	11395413	.	-	2	transcript_id "AT3G29580.1"; gene_id "AT3G29580";
Chr3	Araport11	exon	11395513	11395679	.	-	.	transcript_id "AT3G29580.1"; gene_id "AT3G29580";
Chr3	Araport11	CDS	11395513	11395679	.	-	1	transcript_id "AT3G29580.1"; gene_id "AT3G29580";
Chr3	Araport11	exon	11395765	11395871	.	-	.	transcript_id "AT3G29580.1"; gene_id "AT3G29580";
Chr3	Araport11	CDS	11395765	11395871	.	-	0	transcript_id "AT3G29580.1"; gene_id "AT3G29580";
Chr3	Araport11	transposable_element	11396200	11396528	.	+	.	transcript_id "AT3TE47520"; gene_id "AT3TE47520";
Chr3	Araport11	transposon_fragment	11396200	11396528	.	+	.	transcript_id "AT3TE47520"; gene_id "AT3TE47520";
Chr3	Araport11	transposable_element	11396529	11397740	.	+	.	transcript_id "AT3TE47525"; gene_id "AT3TE47525";
Chr3	Araport11	transposon_fragment	11396529	11397740	.	+	.	transcript_id "AT3TE47525"; gene_id "AT3TE47525";
Chr3	Araport11	transposable_element	11397741	11398707	.	-	.	transcript_id "AT3TE47530"; gene_id "AT3TE47530";
Chr3	Araport11	transposon_fragment	11397741	11398707	.	-	.	transcript_id "AT3TE47530"; gene_id "AT3TE47530";
Chr3	Araport11	gene	11398592	11400332	.	-	.	transcript_id "AT3G29590"; gene_id "AT3G29590";
Chr3	Araport11	mRNA	11398592	11400332	.	-	.	transcript_id "AT3G29590"; gene_id "AT3G29590.1";
Chr3	Araport11	three_prime_UTR	11398592	11398916	.	-	.	transcript_id "AT3G29590.1"; gene_id "AT3G29590";
Chr3	Araport11	exon	11398592	11400332	.	-	.	transcript_id "AT3G29590.1"; gene_id "AT3G29590";
Chr3	Araport11	CDS	11398917	11400266	.	-	0	transcript_id "AT3G29590.1"; gene_id "AT3G29590";
Chr3	Araport11	protein	11398917	11400266	.	-	.	transcript_id "AT3G29590.1"; gene_id "AT3G29590";
Chr3	Araport11	five_prime_UTR	11400267	11400332	.	-	.	transcript_id "AT3G29590.1"; gene_id "AT3G29590";
Chr3	Araport11	transposable_element	11400765	11400891	.	-	.	transcript_id "AT3TE47535"; gene_id "AT3TE47535";
Chr3	Araport11	transposon_fragment	11400765	11400891	.	-	.	transcript_id "AT3TE47535"; gene_id "AT3TE47535";
Chr3	Araport11	transposable_element	11403507	11403725	.	+	.	transcript_id "AT3TE47545"; gene_id "AT3TE47545";
Chr3	Araport11	transposon_fragment	11403507	11403725	.	+	.	transcript_id "AT3TE47545"; gene_id "AT3TE47545";
Chr3	Araport11	transposable_element	11403737	11403841	.	+	.	transcript_id "AT3TE47550"; gene_id "AT3TE47550";
Chr3	Araport11	transposon_fragment	11403737	11403841	.	+	.	transcript_id "AT3TE47550"; gene_id "AT3TE47550";
Chr3	Araport11	transposable_element	11404273	11413061	.	+	.	transcript_id "AT3TE47555"; gene_id "AT3TE47555";
Chr3	Araport11	transposon_fragment	11404273	11406292	.	+	.	transcript_id "AT3TE47555"; gene_id "AT3TE47555";
Chr3	Araport11	transposable_element_gene	11405081	11406287	.	+	.	transcript_id "AT3G29595"; gene_id "AT3G29595";
Chr3	Araport11	mRNA	11405081	11406287	.	+	.	transcript_id "AT3G29595"; gene_id "AT3G29595.1";
Chr3	Araport11	exon	11405081	11406287	.	+	.	transcript_id "AT3G29595.1"; gene_id "AT3G29595";
Chr3	Araport11	transposon_fragment	11406286	11406710	.	+	.	transcript_id "AT3TE47555"; gene_id "AT3TE47555";
Chr3	Araport11	transposable_element	11406730	11408733	.	-	.	transcript_id "AT3TE47560"; gene_id "AT3TE47560";
Chr3	Araport11	transposon_fragment	11406730	11408733	.	-	.	transcript_id "AT3TE47560"; gene_id "AT3TE47560";
Chr3	Araport11	transposable_element_gene	11407409	11408067	.	-	.	transcript_id "AT3G29600"; gene_id "AT3G29600";
Chr3	Araport11	mRNA	11407409	11408067	.	-	.	transcript_id "AT3G29600"; gene_id "AT3G29600.1";
Chr3	Araport11	exon	11407409	11407508	.	-	.	transcript_id "AT3G29600.1"; gene_id "AT3G29600";
Chr3	Araport11	exon	11407635	11408006	.	-	.	transcript_id "AT3G29600.1"; gene_id "AT3G29600";
Chr3	Araport11	exon	11408045	11408067	.	-	.	transcript_id "AT3G29600.1"; gene_id "AT3G29600";
Chr3	Araport11	transposon_fragment	11408864	11409826	.	+	.	transcript_id "AT3TE47555"; gene_id "AT3TE47555";
Chr3	Araport11	transposable_element_gene	11409602	11410090	.	+	.	transcript_id "AT3G29610"; gene_id "AT3G29610";
Chr3	Araport11	mRNA	11409602	11410090	.	+	.	transcript_id "AT3G29610"; gene_id "AT3G29610.1";
Chr3	Araport11	exon	11409602	11409796	.	+	.	transcript_id "AT3G29610.1"; gene_id "AT3G29610";
Chr3	Araport11	transposon_fragment	11409852	11410513	.	+	.	transcript_id "AT3TE47555"; gene_id "AT3TE47555";
Chr3	Araport11	exon	11409866	11410090	.	+	.	transcript_id "AT3G29610.1"; gene_id "AT3G29610";
Chr3	Araport11	transposable_element_gene	11410573	11412365	.	-	.	transcript_id "AT3G29612"; gene_id "AT3G29612";
Chr3	Araport11	mRNA	11410573	11412365	.	-	.	transcript_id "AT3G29612"; gene_id "AT3G29612.1";
Chr3	Araport11	exon	11410573	11412365	.	-	.	transcript_id "AT3G29612.1"; gene_id "AT3G29612";
Chr3	Araport11	transposon_fragment	11410886	11413061	.	+	.	transcript_id "AT3TE47555"; gene_id "AT3TE47555";
Chr3	Araport11	gene	11413616	11414109	.	+	.	transcript_id ""; gene_id "";
Chr3	Araport11	lnc_RNA	11413616	11414109	.	+	.	transcript_id "AT3G05785"; gene_id "AT3G05785.1";
Chr3	Araport11	exon	11413616	11414109	.	+	.	transcript_id "AT3G05785.1"; gene_id "AT3G05785";
Chr3	Araport11	transposable_element	11414125	11414552	.	-	.	transcript_id "AT3TE47580"; gene_id "AT3TE47580";
Chr3	Araport11	transposon_fragment	11414125	11414552	.	-	.	transcript_id "AT3TE47580"; gene_id "AT3TE47580";
Chr3	Araport11	gene	11414933	11415215	.	-	.	transcript_id ""; gene_id "";
Chr3	Araport11	lnc_RNA	11414933	11415215	.	-	.	transcript_id "AT3G05795"; gene_id "AT3G05795.1";
Chr3	Araport11	exon	11414933	11415215	.	-	.	transcript_id "AT3G05795.1"; gene_id "AT3G05795";
Chr3	Araport11	transposable_element	11415794	11415973	.	+	.	transcript_id "AT3TE47585"; gene_id "AT3TE47585";
Chr3	Araport11	transposon_fragment	11415794	11415973	.	+	.	transcript_id "AT3TE47585"; gene_id "AT3TE47585";
Chr3	Araport11	transposable_element_gene	11416487	11424660	.	+	.	transcript_id "AT3G29615"; gene_id "AT3G29615";
Chr3	Araport11	mRNA	11416487	11424660	.	+	.	transcript_id "AT3G29615"; gene_id "AT3G29615.1";
Chr3	Araport11	exon	11416487	11424660	.	+	.	transcript_id "AT3G29615.1"; gene_id "AT3G29615";
Chr3	Araport11	transposable_element	11416493	11416838	.	+	.	transcript_id "AT3TE47590"; gene_id "AT3TE47590";
Chr3	Araport11	transposon_fragment	11416493	11416838	.	+	.	transcript_id "AT3TE47590"; gene_id "AT3TE47590";
Chr3	Araport11	transposable_element	11416918	11424474	.	+	.	transcript_id "AT3TE47595"; gene_id "AT3TE47595";
Chr3	Araport11	transposon_fragment	11416918	11418128	.	+	.	transcript_id "AT3TE47595"; gene_id "AT3TE47595";
Chr3	Araport11	transposon_fragment	11418118	11424474	.	+	.	transcript_id "AT3TE47595"; gene_id "AT3TE47595";
Chr3	Araport11	transposable_element	11424583	11424801	.	+	.	transcript_id "AT3TE47600"; gene_id "AT3TE47600";
Chr3	Araport11	transposon_fragment	11424583	11424801	.	+	.	transcript_id "AT3TE47600"; gene_id "AT3TE47600";
Chr3	Araport11	transposable_element	11424813	11424917	.	+	.	transcript_id "AT3TE47605"; gene_id "AT3TE47605";
Chr3	Araport11	transposon_fragment	11424813	11424917	.	+	.	transcript_id "AT3TE47605"; gene_id "AT3TE47605";
Chr3	Araport11	transposable_element	11425194	11425728	.	+	.	transcript_id "AT3TE47610"; gene_id "AT3TE47610";
Chr3	Araport11	transposon_fragment	11425194	11425728	.	+	.	transcript_id "AT3TE47610"; gene_id "AT3TE47610";
Chr3	Araport11	transposable_element	11425729	11426498	.	+	.	transcript_id "AT3TE47615"; gene_id "AT3TE47615";
Chr3	Araport11	transposon_fragment	11425729	11426498	.	+	.	transcript_id "AT3TE47615"; gene_id "AT3TE47615";
Chr3	Araport11	transposable_element	11426514	11429270	.	+	.	transcript_id "AT3TE47620"; gene_id "AT3TE47620";
Chr3	Araport11	transposon_fragment	11426514	11429270	.	+	.	transcript_id "AT3TE47620"; gene_id "AT3TE47620";
Chr3	Araport11	transposable_element	11429272	11430076	.	+	.	transcript_id "AT3TE47625"; gene_id "AT3TE47625";
Chr3	Araport11	transposon_fragment	11429272	11430076	.	+	.	transcript_id "AT3TE47625"; gene_id "AT3TE47625";
Chr3	Araport11	transposable_element	11430077	11430662	.	-	.	transcript_id "AT3TE47630"; gene_id "AT3TE47630";
Chr3	Araport11	transposon_fragment	11430077	11430662	.	-	.	transcript_id "AT3TE47630"; gene_id "AT3TE47630";
Chr3	Araport11	transposable_element	11431423	11432265	.	+	.	transcript_id "AT3TE47635"; gene_id "AT3TE47635";
Chr3	Araport11	transposon_fragment	11431423	11432265	.	+	.	transcript_id "AT3TE47635"; gene_id "AT3TE47635";
Chr3	Araport11	transposable_element	11432266	11432439	.	+	.	transcript_id "AT3TE47640"; gene_id "AT3TE47640";
Chr3	Araport11	transposon_fragment	11432266	11432439	.	+	.	transcript_id "AT3TE47640"; gene_id "AT3TE47640";
Chr3	Araport11	transposable_element	11432990	11434703	.	+	.	transcript_id "AT3TE47645"; gene_id "AT3TE47645";
Chr3	Araport11	transposon_fragment	11432990	11433282	.	+	.	transcript_id "AT3TE47645"; gene_id "AT3TE47645";
Chr3	Araport11	transposable_element	11433283	11433408	.	+	.	transcript_id "AT3TE47650"; gene_id "AT3TE47650";
Chr3	Araport11	transposon_fragment	11433283	11433408	.	+	.	transcript_id "AT3TE47650"; gene_id "AT3TE47650";
Chr3	Araport11	transposable_element_gene	11433299	11434653	.	+	.	transcript_id "AT3G29618"; gene_id "AT3G29618";
Chr3	Araport11	mRNA	11433299	11434653	.	+	.	transcript_id "AT3G29618"; gene_id "AT3G29618.1";
Chr3	Araport11	exon	11433299	11434653	.	+	.	transcript_id "AT3G29618.1"; gene_id "AT3G29618";
Chr3	Araport11	transposon_fragment	11433412	11434703	.	+	.	transcript_id "AT3TE47645"; gene_id "AT3TE47645";
Chr3	Araport11	transposable_element	11434795	11435148	.	+	.	transcript_id "AT3TE47655"; gene_id "AT3TE47655";
Chr3	Araport11	transposon_fragment	11434795	11435148	.	+	.	transcript_id "AT3TE47655"; gene_id "AT3TE47655";
Chr3	Araport11	transposable_element	11435149	11435176	.	+	.	transcript_id "AT3TE47660"; gene_id "AT3TE47660";
Chr3	Araport11	transposon_fragment	11435149	11435176	.	+	.	transcript_id "AT3TE47660"; gene_id "AT3TE47660";
Chr3	Araport11	transposable_element	11435177	11435931	.	+	.	transcript_id "AT3TE47665"; gene_id "AT3TE47665";
Chr3	Araport11	transposon_fragment	11435177	11435931	.	+	.	transcript_id "AT3TE47665"; gene_id "AT3TE47665";
Chr3	Araport11	transposable_element	11436682	11437648	.	+	.	transcript_id "AT3TE47670"; gene_id "AT3TE47670";
Chr3	Araport11	transposon_fragment	11436682	11437648	.	+	.	transcript_id "AT3TE47670"; gene_id "AT3TE47670";
Chr3	Araport11	gene	11438808	11439051	.	+	.	transcript_id ""; gene_id "";
Chr3	Araport11	lnc_RNA	11438808	11439051	.	+	.	transcript_id "AT3G05805"; gene_id "AT3G05805.1";
Chr3	Araport11	exon	11438808	11439051	.	+	.	transcript_id "AT3G05805.1"; gene_id "AT3G05805";
Chr3	Araport11	transposable_element	11439154	11439874	.	-	.	transcript_id "AT3TE47675"; gene_id "AT3TE47675";
Chr3	Araport11	transposon_fragment	11439154	11439874	.	-	.	transcript_id "AT3TE47675"; gene_id "AT3TE47675";
Chr3	Araport11	transposable_element	11439875	11439896	.	-	.	transcript_id "AT3TE47680"; gene_id "AT3TE47680";
Chr3	Araport11	transposon_fragment	11439875	11439896	.	-	.	transcript_id "AT3TE47680"; gene_id "AT3TE47680";
Chr3	Araport11	transposable_element	11439897	11441521	.	-	.	transcript_id "AT3TE47685"; gene_id "AT3TE47685";
Chr3	Araport11	transposon_fragment	11439897	11441521	.	-	.	transcript_id "AT3TE47685"; gene_id "AT3TE47685";
Chr3	Araport11	transposable_element	11444175	11444716	.	+	.	transcript_id "AT3TE47695"; gene_id "AT3TE47695";
Chr3	Araport11	transposon_fragment	11444175	11444716	.	+	.	transcript_id "AT3TE47695"; gene_id "AT3TE47695";
Chr3	Araport11	transposable_element_gene	11444217	11444885	.	+	.	transcript_id "AT3G29620"; gene_id "AT3G29620";
Chr3	Araport11	mRNA	11444217	11444885	.	+	.	transcript_id "AT3G29620"; gene_id "AT3G29620.1";
Chr3	Araport11	exon	11444217	11444885	.	+	.	transcript_id "AT3G29620.1"; gene_id "AT3G29620";
Chr3	Araport11	transposable_element	11444909	11444984	.	-	.	transcript_id "AT3TE47700"; gene_id "AT3TE47700";
Chr3	Araport11	transposon_fragment	11444909	11444984	.	-	.	transcript_id "AT3TE47700"; gene_id "AT3TE47700";
Chr3	Araport11	transposable_element	11444985	11446158	.	+	.	transcript_id "AT3TE47705"; gene_id "AT3TE47705";
Chr3	Araport11	transposon_fragment	11444985	11446158	.	+	.	transcript_id "AT3TE47705"; gene_id "AT3TE47705";
Chr3	Araport11	transposable_element	11446159	11446252	.	-	.	transcript_id "AT3TE47710"; gene_id "AT3TE47710";
Chr3	Araport11	transposon_fragment	11446159	11446252	.	-	.	transcript_id "AT3TE47710"; gene_id "AT3TE47710";
Chr3	Araport11	transposable_element	11446255	11447177	.	+	.	transcript_id "AT3TE47715"; gene_id "AT3TE47715";
Chr3	Araport11	transposon_fragment	11446255	11447177	.	+	.	transcript_id "AT3TE47715"; gene_id "AT3TE47715";
Chr3	Araport11	gene	11447002	11448675	.	-	.	transcript_id "AT3G29630"; gene_id "AT3G29630";
Chr3	Araport11	mRNA	11447002	11448675	.	-	.	transcript_id "AT3G29630"; gene_id "AT3G29630.1";
Chr3	Araport11	three_prime_UTR	11447002	11447177	.	-	.	transcript_id "AT3G29630.1"; gene_id "AT3G29630";
Chr3	Araport11	exon	11447002	11448675	.	-	.	transcript_id "AT3G29630.1"; gene_id "AT3G29630";
Chr3	Araport11	mRNA	11447028	11448609	.	-	.	transcript_id "AT3G29630"; gene_id "AT3G29630.2";
Chr3	Araport11	three_prime_UTR	11447028	11447177	.	-	.	transcript_id "AT3G29630.2"; gene_id "AT3G29630";
Chr3	Araport11	exon	11447028	11447827	.	-	.	transcript_id "AT3G29630.2"; gene_id "AT3G29630";
Chr3	Araport11	CDS	11447178	11448524	.	-	0	transcript_id "AT3G29630.1"; gene_id "AT3G29630";
Chr3	Araport11	CDS	11447178	11447827	.	-	2	transcript_id "AT3G29630.2"; gene_id "AT3G29630";
Chr3	Araport11	transposable_element	11447178	11447207	.	-	.	transcript_id "AT3TE47720"; gene_id "AT3TE47720";
Chr3	Araport11	transposon_fragment	11447178	11447207	.	-	.	transcript_id "AT3TE47720"; gene_id "AT3TE47720";
Chr3	Araport11	protein	11447178	11448524	.	-	.	transcript_id "AT3G29630.1"; gene_id "AT3G29630";
Chr3	Araport11	protein	11447178	11448524	.	-	.	transcript_id "AT3G29630.2"; gene_id "AT3G29630";
Chr3	Araport11	CDS	11447906	11448524	.	-	0	transcript_id "AT3G29630.2"; gene_id "AT3G29630";
Chr3	Araport11	exon	11447906	11448609	.	-	.	transcript_id "AT3G29630.2"; gene_id "AT3G29630";
Chr3	Araport11	five_prime_UTR	11448525	11448675	.	-	.	transcript_id "AT3G29630.1"; gene_id "AT3G29630";
Chr3	Araport11	five_prime_UTR	11448525	11448609	.	-	.	transcript_id "AT3G29630.2"; gene_id "AT3G29630";
Chr3	Araport11	gene	11450096	11450334	.	-	.	transcript_id ""; gene_id "";
Chr3	Araport11	lnc_RNA	11450096	11450334	.	-	.	transcript_id "AT3G05815"; gene_id "AT3G05815.1";
Chr3	Araport11	exon	11450096	11450334	.	-	.	transcript_id "AT3G05815.1"; gene_id "AT3G05815";
Chr3	Araport11	transposable_element	11450595	11450869	.	-	.	transcript_id "AT3TE47730"; gene_id "AT3TE47730";
Chr3	Araport11	transposon_fragment	11450595	11450869	.	-	.	transcript_id "AT3TE47730"; gene_id "AT3TE47730";
Chr3	Araport11	gene	11450871	11451168	.	-	.	transcript_id ""; gene_id "";
Chr3	Araport11	lnc_RNA	11450871	11451168	.	-	.	transcript_id "AT3G05825"; gene_id "AT3G05825.1";
Chr3	Araport11	exon	11450871	11451005	.	-	.	transcript_id "AT3G05825.1"; gene_id "AT3G05825";
Chr3	Araport11	exon	11451037	11451168	.	-	.	transcript_id "AT3G05825.1"; gene_id "AT3G05825";
Chr3	Araport11	gene	11452509	11453528	.	-	.	transcript_id "AT3G29633"; gene_id "AT3G29633";
Chr3	Araport11	mRNA	11452509	11453497	.	-	.	transcript_id "AT3G29633"; gene_id "AT3G29633.1";
Chr3	Araport11	three_prime_UTR	11452509	11452941	.	-	.	transcript_id "AT3G29633.1"; gene_id "AT3G29633";
Chr3	Araport11	exon	11452509	11453497	.	-	.	transcript_id "AT3G29633.1"; gene_id "AT3G29633";
Chr3	Araport11	mRNA	11452551	11453528	.	-	.	transcript_id "AT3G29633"; gene_id "AT3G29633.2";
Chr3	Araport11	three_prime_UTR	11452551	11452941	.	-	.	transcript_id "AT3G29633.2"; gene_id "AT3G29633";
Chr3	Araport11	exon	11452551	11453274	.	-	.	transcript_id "AT3G29633.2"; gene_id "AT3G29633";
Chr3	Araport11	CDS	11452942	11453037	.	-	0	transcript_id "AT3G29633.1"; gene_id "AT3G29633";
Chr3	Araport11	CDS	11452942	11453037	.	-	0	transcript_id "AT3G29633.2"; gene_id "AT3G29633";
Chr3	Araport11	protein	11452942	11453037	.	-	.	transcript_id "AT3G29633.1"; gene_id "AT3G29633";
Chr3	Araport11	protein	11452942	11453037	.	-	.	transcript_id "AT3G29633.2"; gene_id "AT3G29633";
Chr3	Araport11	five_prime_UTR	11453038	11453497	.	-	.	transcript_id "AT3G29633.1"; gene_id "AT3G29633";
Chr3	Araport11	five_prime_UTR	11453038	11453274	.	-	.	transcript_id "AT3G29633.2"; gene_id "AT3G29633";
Chr3	Araport11	transposable_element	11453218	11453306	.	+	.	transcript_id "AT3TE47740"; gene_id "AT3TE47740";
Chr3	Araport11	transposon_fragment	11453218	11453306	.	+	.	transcript_id "AT3TE47740"; gene_id "AT3TE47740";
Chr3	Araport11	exon	11453309	11453528	.	-	.	transcript_id "AT3G29633.2"; gene_id "AT3G29633";
Chr3	Araport11	five_prime_UTR	11453309	11453528	.	-	.	transcript_id "AT3G29633.2"; gene_id "AT3G29633";
Chr3	Araport11	transposable_element_gene	11454659	11461849	.	-	.	transcript_id "AT3G29634"; gene_id "AT3G29634";
Chr3	Araport11	mRNA	11454659	11461849	.	-	.	transcript_id "AT3G29634"; gene_id "AT3G29634.1";
Chr3	Araport11	exon	11454659	11461849	.	-	.	transcript_id "AT3G29634.1"; gene_id "AT3G29634";
Chr3	Araport11	transposable_element	11455174	11455499	.	+	.	transcript_id "AT3TE47745"; gene_id "AT3TE47745";
Chr3	Araport11	transposon_fragment	11455174	11455499	.	+	.	transcript_id "AT3TE47745"; gene_id "AT3TE47745";
Chr3	Araport11	transposable_element	11455529	11455559	.	-	.	transcript_id "AT3TE47750"; gene_id "AT3TE47750";
Chr3	Araport11	transposon_fragment	11455529	11455559	.	-	.	transcript_id "AT3TE47750"; gene_id "AT3TE47750";
Chr3	Araport11	transposable_element	11455560	11456359	.	-	.	transcript_id "AT3TE47755"; gene_id "AT3TE47755";
Chr3	Araport11	transposon_fragment	11455560	11456359	.	-	.	transcript_id "AT3TE47755"; gene_id "AT3TE47755";
Chr3	Araport11	transposable_element	11456361	11456466	.	+	.	transcript_id "AT3TE47760"; gene_id "AT3TE47760";
Chr3	Araport11	transposon_fragment	11456361	11456466	.	+	.	transcript_id "AT3TE47760"; gene_id "AT3TE47760";
Chr3	Araport11	transposable_element	11458399	11458992	.	+	.	transcript_id "AT3TE47765"; gene_id "AT3TE47765";
Chr3	Araport11	transposon_fragment	11458399	11458992	.	+	.	transcript_id "AT3TE47765"; gene_id "AT3TE47765";
Chr3	Araport11	transposable_element	11459172	11459898	.	-	.	transcript_id "AT3TE47770"; gene_id "AT3TE47770";
Chr3	Araport11	transposon_fragment	11459172	11459898	.	-	.	transcript_id "AT3TE47770"; gene_id "AT3TE47770";
Chr3	Araport11	transposable_element	11459899	11461314	.	-	.	transcript_id "AT3TE47775"; gene_id "AT3TE47775";
Chr3	Araport11	transposon_fragment	11459899	11461314	.	-	.	transcript_id "AT3TE47775"; gene_id "AT3TE47775";
Chr3	Araport11	transposable_element	11461315	11461459	.	-	.	transcript_id "AT3TE47780"; gene_id "AT3TE47780";
Chr3	Araport11	transposon_fragment	11461315	11461459	.	-	.	transcript_id "AT3TE47780"; gene_id "AT3TE47780";
Chr3	Araport11	transposable_element	11464746	11465045	.	+	.	transcript_id "AT3TE47790"; gene_id "AT3TE47790";
Chr3	Araport11	transposon_fragment	11464746	11465045	.	+	.	transcript_id "AT3TE47790"; gene_id "AT3TE47790";
Chr3	Araport11	transposable_element	11465046	11465097	.	+	.	transcript_id "AT3TE47795"; gene_id "AT3TE47795";
Chr3	Araport11	transposon_fragment	11465046	11465097	.	+	.	transcript_id "AT3TE47795"; gene_id "AT3TE47795";
Chr3	Araport11	gene	11465695	11467254	.	-	.	transcript_id "AT3G29635"; gene_id "AT3G29635";
Chr3	Araport11	mRNA	11465695	11467254	.	-	.	transcript_id "AT3G29635"; gene_id "AT3G29635.1";
Chr3	Araport11	three_prime_UTR	11465695	11465850	.	-	.	transcript_id "AT3G29635.1"; gene_id "AT3G29635";
Chr3	Araport11	exon	11465695	11467254	.	-	.	transcript_id "AT3G29635.1"; gene_id "AT3G29635";
Chr3	Araport11	CDS	11465851	11467227	.	-	0	transcript_id "AT3G29635.1"; gene_id "AT3G29635";
Chr3	Araport11	protein	11465851	11467227	.	-	.	transcript_id "AT3G29635.1"; gene_id "AT3G29635";
Chr3	Araport11	five_prime_UTR	11467228	11467254	.	-	.	transcript_id "AT3G29635.1"; gene_id "AT3G29635";
Chr3	Araport11	gene	11467964	11468857	.	-	.	transcript_id "AT3G29636"; gene_id "AT3G29636";
Chr3	Araport11	mRNA	11467964	11468857	.	-	.	transcript_id "AT3G29636"; gene_id "AT3G29636.1";
Chr3	Araport11	exon	11467964	11468045	.	-	.	transcript_id "AT3G29636.1"; gene_id "AT3G29636";
Chr3	Araport11	CDS	11467964	11468045	.	-	1	transcript_id "AT3G29636.1"; gene_id "AT3G29636";
Chr3	Araport11	protein	11467964	11468857	.	-	.	transcript_id "AT3G29636.1"; gene_id "AT3G29636";
Chr3	Araport11	exon	11468171	11468306	.	-	.	transcript_id "AT3G29636.1"; gene_id "AT3G29636";
Chr3	Araport11	CDS	11468171	11468306	.	-	2	transcript_id "AT3G29636.1"; gene_id "AT3G29636";
Chr3	Araport11	exon	11468393	11468536	.	-	.	transcript_id "AT3G29636.1"; gene_id "AT3G29636";
Chr3	Araport11	CDS	11468393	11468536	.	-	2	transcript_id "AT3G29636.1"; gene_id "AT3G29636";
Chr3	Araport11	exon	11468620	11468857	.	-	.	transcript_id "AT3G29636.1"; gene_id "AT3G29636";
Chr3	Araport11	CDS	11468620	11468857	.	-	0	transcript_id "AT3G29636.1"; gene_id "AT3G29636";
Chr3	Araport11	transposable_element	11469077	11469441	.	+	.	transcript_id "AT3TE47805"; gene_id "AT3TE47805";
Chr3	Araport11	transposon_fragment	11469077	11469441	.	+	.	transcript_id "AT3TE47805"; gene_id "AT3TE47805";
Chr3	Araport11	transposable_element	11469442	11470089	.	-	.	transcript_id "AT3TE47810"; gene_id "AT3TE47810";
Chr3	Araport11	transposon_fragment	11469442	11469764	.	-	.	transcript_id "AT3TE47810"; gene_id "AT3TE47810";
Chr3	Araport11	transposon_fragment	11469792	11470089	.	-	.	transcript_id "AT3TE47810"; gene_id "AT3TE47810";
Chr3	Araport11	gene	11470374	11470821	.	-	.	transcript_id "AT3G29631"; gene_id "AT3G29631";
Chr3	Araport11	mRNA	11470374	11470821	.	-	.	transcript_id "AT3G29631"; gene_id "AT3G29631.1";
Chr3	Araport11	three_prime_UTR	11470374	11470562	.	-	.	transcript_id "AT3G29631.1"; gene_id "AT3G29631";
Chr3	Araport11	exon	11470374	11470821	.	-	.	transcript_id "AT3G29631.1"; gene_id "AT3G29631";
Chr3	Araport11	gene	11470491	11470833	.	+	.	transcript_id ""; gene_id "";
Chr3	Araport11	lnc_RNA	11470491	11470833	.	+	.	transcript_id "AT3G05845"; gene_id "AT3G05845.1";
Chr3	Araport11	exon	11470491	11470833	.	+	.	transcript_id "AT3G05845.1"; gene_id "AT3G05845";
Chr3	Araport11	CDS	11470563	11470793	.	-	0	transcript_id "AT3G29631.1"; gene_id "AT3G29631";
Chr3	Araport11	protein	11470563	11470793	.	-	.	transcript_id "AT3G29631.1"; gene_id "AT3G29631";
Chr3	Araport11	five_prime_UTR	11470794	11470821	.	-	.	transcript_id "AT3G29631.1"; gene_id "AT3G29631";
Chr3	Araport11	gene	11471115	11472130	.	-	.	transcript_id "AT3G29637"; gene_id "AT3G29637";
Chr3	Araport11	mRNA	11471115	11471977	.	-	.	transcript_id "AT3G29637"; gene_id "AT3G29637.1";
Chr3	Araport11	three_prime_UTR	11471115	11471332	.	-	.	transcript_id "AT3G29637.1"; gene_id "AT3G29637";
Chr3	Araport11	exon	11471115	11471527	.	-	.	transcript_id "AT3G29637.1"; gene_id "AT3G29637";
Chr3	Araport11	gene	11471207	11471540	.	+	.	transcript_id ""; gene_id "";
Chr3	Araport11	lnc_RNA	11471207	11471540	.	+	.	transcript_id "AT3G05855"; gene_id "AT3G05855.1";
Chr3	Araport11	exon	11471207	11471540	.	+	.	transcript_id "AT3G05855.1"; gene_id "AT3G05855";
Chr3	Araport11	CDS	11471333	11471527	.	-	0	transcript_id "AT3G29637.1"; gene_id "AT3G29637";
Chr3	Araport11	mRNA	11471333	11472130	.	-	.	transcript_id "AT3G29637"; gene_id "AT3G29637.2";
Chr3	Araport11	exon	11471333	11471527	.	-	.	transcript_id "AT3G29637.2"; gene_id "AT3G29637";
Chr3	Araport11	CDS	11471333	11471527	.	-	0	transcript_id "AT3G29637.2"; gene_id "AT3G29637";
Chr3	Araport11	protein	11471333	11471977	.	-	.	transcript_id "AT3G29637.1"; gene_id "AT3G29637";
Chr3	Araport11	protein	11471333	11472031	.	-	.	transcript_id "AT3G29637.2"; gene_id "AT3G29637";
Chr3	Araport11	exon	11471873	11471977	.	-	.	transcript_id "AT3G29637.1"; gene_id "AT3G29637";
Chr3	Araport11	CDS	11471873	11471977	.	-	0	transcript_id "AT3G29637.1"; gene_id "AT3G29637";
Chr3	Araport11	CDS	11471873	11472031	.	-	0	transcript_id "AT3G29637.2"; gene_id "AT3G29637";
Chr3	Araport11	exon	11471873	11472130	.	-	.	transcript_id "AT3G29637.2"; gene_id "AT3G29637";
Chr3	Araport11	five_prime_UTR	11472032	11472130	.	-	.	transcript_id "AT3G29637.2"; gene_id "AT3G29637";
Chr3	Araport11	transposable_element	11472257	11472525	.	+	.	transcript_id "AT3TE47815"; gene_id "AT3TE47815";
Chr3	Araport11	transposon_fragment	11472257	11472525	.	+	.	transcript_id "AT3TE47815"; gene_id "AT3TE47815";
Chr3	Araport11	gene	11473109	11475559	.	+	.	transcript_id "AT3G29638"; gene_id "AT3G29638";
Chr3	Araport11	mRNA	11473109	11475559	.	+	.	transcript_id "AT3G29638"; gene_id "AT3G29638.1";
Chr3	Araport11	five_prime_UTR	11473109	11473478	.	+	.	transcript_id "AT3G29638.1"; gene_id "AT3G29638";
Chr3	Araport11	exon	11473109	11473794	.	+	.	transcript_id "AT3G29638.1"; gene_id "AT3G29638";
Chr3	Araport11	CDS	11473479	11473794	.	+	0	transcript_id "AT3G29638.1"; gene_id "AT3G29638";
Chr3	Araport11	protein	11473479	11475559	.	+	.	transcript_id "AT3G29638.1"; gene_id "AT3G29638";
Chr3	Araport11	exon	11473918	11473972	.	+	.	transcript_id "AT3G29638.1"; gene_id "AT3G29638";
Chr3	Araport11	CDS	11473918	11473972	.	+	2	transcript_id "AT3G29638.1"; gene_id "AT3G29638";
Chr3	Araport11	exon	11474135	11474295	.	+	.	transcript_id "AT3G29638.1"; gene_id "AT3G29638";
Chr3	Araport11	CDS	11474135	11474295	.	+	1	transcript_id "AT3G29638.1"; gene_id "AT3G29638";
Chr3	Araport11	exon	11474554	11474829	.	+	.	transcript_id "AT3G29638.1"; gene_id "AT3G29638";
Chr3	Araport11	CDS	11474554	11474829	.	+	2	transcript_id "AT3G29638.1"; gene_id "AT3G29638";
Chr3	Araport11	exon	11474906	11475192	.	+	.	transcript_id "AT3G29638.1"; gene_id "AT3G29638";
Chr3	Araport11	CDS	11474906	11475192	.	+	2	transcript_id "AT3G29638.1"; gene_id "AT3G29638";
Chr3	Araport11	exon	11475311	11475559	.	+	.	transcript_id "AT3G29638.1"; gene_id "AT3G29638";
Chr3	Araport11	CDS	11475311	11475559	.	+	0	transcript_id "AT3G29638.1"; gene_id "AT3G29638";
Chr3	Araport11	transposable_element	11477947	11477998	.	-	.	transcript_id "AT3TE47830"; gene_id "AT3TE47830";
Chr3	Araport11	transposon_fragment	11477947	11477998	.	-	.	transcript_id "AT3TE47830"; gene_id "AT3TE47830";
Chr3	Araport11	gene	11478633	11480033	.	-	.	transcript_id "AT3G29639"; gene_id "AT3G29639";
Chr3	Araport11	mRNA	11478633	11480033	.	-	.	transcript_id "AT3G29639"; gene_id "AT3G29639.1";
Chr3	Araport11	three_prime_UTR	11478633	11478731	.	-	.	transcript_id "AT3G29639.1"; gene_id "AT3G29639";
Chr3	Araport11	exon	11478633	11479215	.	-	.	transcript_id "AT3G29639.1"; gene_id "AT3G29639";
Chr3	Araport11	mRNA	11478640	11480033	.	-	.	transcript_id "AT3G29639"; gene_id "AT3G29639.2";
Chr3	Araport11	three_prime_UTR	11478640	11478731	.	-	.	transcript_id "AT3G29639.2"; gene_id "AT3G29639";
Chr3	Araport11	exon	11478640	11478929	.	-	.	transcript_id "AT3G29639.2"; gene_id "AT3G29639";
Chr3	Araport11	CDS	11478732	11479215	.	-	1	transcript_id "AT3G29639.1"; gene_id "AT3G29639";
Chr3	Araport11	CDS	11478732	11478929	.	-	0	transcript_id "AT3G29639.2"; gene_id "AT3G29639";
Chr3	Araport11	protein	11478732	11479733	.	-	.	transcript_id "AT3G29639.1"; gene_id "AT3G29639";
Chr3	Araport11	protein	11478732	11479733	.	-	.	transcript_id "AT3G29639.2"; gene_id "AT3G29639";
Chr3	Araport11	exon	11479095	11479215	.	-	.	transcript_id "AT3G29639.2"; gene_id "AT3G29639";
Chr3	Araport11	CDS	11479095	11479215	.	-	1	transcript_id "AT3G29639.2"; gene_id "AT3G29639";
Chr3	Araport11	CDS	11479672	11479733	.	-	0	transcript_id "AT3G29639.1"; gene_id "AT3G29639";
Chr3	Araport11	CDS	11479672	11479733	.	-	0	transcript_id "AT3G29639.2"; gene_id "AT3G29639";
Chr3	Araport11	exon	11479672	11480033	.	-	.	transcript_id "AT3G29639.1,AT3G29639.2"; gene_id "AT3G29639";
Chr3	Araport11	five_prime_UTR	11479734	11480033	.	-	.	transcript_id "AT3G29639.1,AT3G29639.2"; gene_id "AT3G29639";
Chr3	Araport11	gene	11480384	11481190	.	-	.	transcript_id "AT3G29645"; gene_id "AT3G29645";
Chr3	Araport11	mRNA	11480384	11481190	.	-	.	transcript_id "AT3G29645"; gene_id "AT3G29645.1";
Chr3	Araport11	exon	11480384	11480654	.	-	.	transcript_id "AT3G29645.1"; gene_id "AT3G29645";
Chr3	Araport11	CDS	11480384	11480654	.	-	1	transcript_id "AT3G29645.1"; gene_id "AT3G29645";
Chr3	Araport11	protein	11480384	11481190	.	-	.	transcript_id "AT3G29645.1"; gene_id "AT3G29645";
Chr3	Araport11	gene	11480458	11481114	.	+	.	transcript_id ""; gene_id "";
Chr3	Araport11	lnc_RNA	11480458	11481114	.	+	.	transcript_id "AT3G05885"; gene_id "AT3G05885.1";
Chr3	Araport11	exon	11480458	11481114	.	+	.	transcript_id "AT3G05885.1"; gene_id "AT3G05885";
Chr3	Araport11	exon	11480741	11480781	.	-	.	transcript_id "AT3G29645.1"; gene_id "AT3G29645";
Chr3	Araport11	CDS	11480741	11480781	.	-	0	transcript_id "AT3G29645.1"; gene_id "AT3G29645";
Chr3	Araport11	exon	11481086	11481190	.	-	.	transcript_id "AT3G29645.1"; gene_id "AT3G29645";
Chr3	Araport11	CDS	11481086	11481190	.	-	0	transcript_id "AT3G29645.1"; gene_id "AT3G29645";
Chr3	Araport11	transposable_element	11481302	11481722	.	+	.	transcript_id "AT3TE47840"; gene_id "AT3TE47840";
Chr3	Araport11	transposon_fragment	11481302	11481722	.	+	.	transcript_id "AT3TE47840"; gene_id "AT3TE47840";
Chr3	Araport11	transposable_element	11481904	11482016	.	-	.	transcript_id "AT3TE47845"; gene_id "AT3TE47845";
Chr3	Araport11	transposon_fragment	11481904	11482016	.	-	.	transcript_id "AT3TE47845"; gene_id "AT3TE47845";
Chr3	Araport11	gene	11482162	11482710	.	+	.	transcript_id ""; gene_id "";
Chr3	Araport11	transcript_region	11482162	11482710	.	+	.	transcript_id "AT3G00580"; gene_id "AT3G00580.2";
Chr3	Araport11	exon	11482162	11482710	.	+	.	transcript_id "AT3G00580.2"; gene_id "AT3G00580";
Chr3	Araport11	transcript_region	11482188	11482703	.	+	.	transcript_id "AT3G00580"; gene_id "AT3G00580.1";
Chr3	Araport11	exon	11482188	11482473	.	+	.	transcript_id "AT3G00580.1"; gene_id "AT3G00580";
Chr3	Araport11	exon	11482525	11482703	.	+	.	transcript_id "AT3G00580.1"; gene_id "AT3G00580";
Chr3	Araport11	transposable_element	11482834	11482931	.	+	.	transcript_id "AT3TE47850"; gene_id "AT3TE47850";
Chr3	Araport11	transposon_fragment	11482834	11482931	.	+	.	transcript_id "AT3TE47850"; gene_id "AT3TE47850";
Chr3	Araport11	gene	11483804	11484558	.	-	.	transcript_id ""; gene_id "";
Chr3	Araport11	lnc_RNA	11483804	11484558	.	-	.	transcript_id "AT3G05895"; gene_id "AT3G05895.1";
Chr3	Araport11	exon	11483804	11483922	.	-	.	transcript_id "AT3G05895.1"; gene_id "AT3G05895";
Chr3	Araport11	exon	11484305	11484558	.	-	.	transcript_id "AT3G05895.1"; gene_id "AT3G05895";
Chr3	Araport11	gene	11486819	11487023	.	+	.	transcript_id ""; gene_id "";
Chr3	Araport11	lnc_RNA	11486819	11487023	.	+	.	transcript_id "AT3G05915"; gene_id "AT3G05915.1";
Chr3	Araport11	exon	11486819	11487023	.	+	.	transcript_id "AT3G05915.1"; gene_id "AT3G05915";
Chr3	Araport11	gene	11487212	11487529	.	-	.	transcript_id ""; gene_id "";
Chr3	Araport11	lnc_RNA	11487212	11487529	.	-	.	transcript_id "AT3G05925"; gene_id "AT3G05925.1";
Chr3	Araport11	exon	11487212	11487344	.	-	.	transcript_id "AT3G05925.1"; gene_id "AT3G05925";
Chr3	Araport11	exon	11487401	11487529	.	-	.	transcript_id "AT3G05925.1"; gene_id "AT3G05925";
Chr3	Araport11	transposable_element	11487925	11488553	.	+	.	transcript_id "AT3TE47870"; gene_id "AT3TE47870";
Chr3	Araport11	transposon_fragment	11487925	11488553	.	+	.	transcript_id "AT3TE47870"; gene_id "AT3TE47870";
Chr3	Araport11	transposable_element_gene	11488046	11488561	.	+	.	transcript_id "AT3G29640"; gene_id "AT3G29640";
Chr3	Araport11	mRNA	11488046	11488561	.	+	.	transcript_id "AT3G29640"; gene_id "AT3G29640.1";
Chr3	Araport11	exon	11488046	11488561	.	+	.	transcript_id "AT3G29640.1"; gene_id "AT3G29640";
Chr3	Araport11	transposable_element	11488559	11491070	.	-	.	transcript_id "AT3TE47875"; gene_id "AT3TE47875";
Chr3	Araport11	transposon_fragment	11488559	11491070	.	-	.	transcript_id "AT3TE47875"; gene_id "AT3TE47875";
Chr3	Araport11	transposable_element_gene	11490749	11493971	.	-	.	transcript_id "AT3G29641"; gene_id "AT3G29641";
Chr3	Araport11	mRNA	11490749	11493971	.	-	.	transcript_id "AT3G29641"; gene_id "AT3G29641.1";
Chr3	Araport11	exon	11490749	11493971	.	-	.	transcript_id "AT3G29641.1"; gene_id "AT3G29641";
Chr3	Araport11	transposable_element	11491071	11493852	.	-	.	transcript_id "AT3TE47880"; gene_id "AT3TE47880";
Chr3	Araport11	transposon_fragment	11491071	11493852	.	-	.	transcript_id "AT3TE47880"; gene_id "AT3TE47880";
Chr3	Araport11	transposable_element	11495075	11495662	.	+	.	transcript_id "AT3TE47885"; gene_id "AT3TE47885";
Chr3	Araport11	transposon_fragment	11495075	11495662	.	+	.	transcript_id "AT3TE47885"; gene_id "AT3TE47885";
Chr3	Araport11	transposable_element_gene	11495187	11495699	.	+	.	transcript_id "AT3G29632"; gene_id "AT3G29632";
Chr3	Araport11	mRNA	11495187	11495699	.	+	.	transcript_id "AT3G29632"; gene_id "AT3G29632.1";
Chr3	Araport11	exon	11495187	11495699	.	+	.	transcript_id "AT3G29632.1"; gene_id "AT3G29632";
Chr3	Araport11	transposable_element	11495663	11496911	.	-	.	transcript_id "AT3TE47890"; gene_id "AT3TE47890";
Chr3	Araport11	transposon_fragment	11495663	11496911	.	-	.	transcript_id "AT3TE47890"; gene_id "AT3TE47890";
Chr3	Araport11	transposable_element	11496960	11497674	.	-	.	transcript_id "AT3TE47895"; gene_id "AT3TE47895";
Chr3	Araport11	transposon_fragment	11496960	11497674	.	-	.	transcript_id "AT3TE47895"; gene_id "AT3TE47895";
Chr3	Araport11	transposable_element	11497675	11497735	.	-	.	transcript_id "AT3TE47900"; gene_id "AT3TE47900";
Chr3	Araport11	transposon_fragment	11497675	11497735	.	-	.	transcript_id "AT3TE47900"; gene_id "AT3TE47900";
Chr3	Araport11	transposable_element_gene	11497888	11499349	.	+	.	transcript_id "AT3G29642"; gene_id "AT3G29642";
Chr3	Araport11	mRNA	11497888	11499349	.	+	.	transcript_id "AT3G29642"; gene_id "AT3G29642.1";
Chr3	Araport11	exon	11497888	11499349	.	+	.	transcript_id "AT3G29642.1"; gene_id "AT3G29642";
Chr3	Araport11	transposable_element	11498790	11499221	.	+	.	transcript_id "AT3TE47905"; gene_id "AT3TE47905";
Chr3	Araport11	transposon_fragment	11498790	11499221	.	+	.	transcript_id "AT3TE47905"; gene_id "AT3TE47905";
Chr3	Araport11	gene	11498879	11501424	.	-	.	transcript_id "AT3G29644"; gene_id "AT3G29644";
Chr3	Araport11	antisense_lncRNA	11498879	11501419	.	-	.	transcript_id "AT3G29644"; gene_id "AT3G29644.1";
Chr3	Araport11	antisense_lncRNA	11498879	11501419	.	-	.	transcript_id "AT3G29644"; gene_id "AT3G29644.2";
Chr3	Araport11	antisense_lncRNA	11498879	11501419	.	-	.	transcript_id "AT3G29644"; gene_id "AT3G29644.3";
Chr3	Araport11	antisense_lncRNA	11498879	11501419	.	-	.	transcript_id "AT3G29644"; gene_id "AT3G29644.4";
Chr3	Araport11	exon	11498879	11499505	.	-	.	transcript_id "AT3G29644.1,AT3G29644.2,AT3G29644.3,AT3G29644.4"; gene_id "AT3G29644";
Chr3	Araport11	transposable_element	11499222	11499308	.	+	.	transcript_id "AT3TE47910"; gene_id "AT3TE47910";
Chr3	Araport11	transposon_fragment	11499222	11499308	.	+	.	transcript_id "AT3TE47910"; gene_id "AT3TE47910";
Chr3	Araport11	exon	11499625	11499687	.	-	.	transcript_id "AT3G29644.1,AT3G29644.2,AT3G29644.3,AT3G29644.4"; gene_id "AT3G29644";
Chr3	Araport11	antisense_lncRNA	11500608	11501424	.	-	.	transcript_id "AT3G29644"; gene_id "AT3G29644.5";
Chr3	Araport11	exon	11500608	11500727	.	-	.	transcript_id "AT3G29644.5"; gene_id "AT3G29644";
Chr3	Araport11	exon	11500667	11500727	.	-	.	transcript_id "AT3G29644.1"; gene_id "AT3G29644";
Chr3	Araport11	exon	11500667	11501419	.	-	.	transcript_id "AT3G29644.2"; gene_id "AT3G29644";
Chr3	Araport11	exon	11500667	11500771	.	-	.	transcript_id "AT3G29644.3"; gene_id "AT3G29644";
Chr3	Araport11	exon	11501159	11501419	.	-	.	transcript_id "AT3G29644.1,AT3G29644.3,AT3G29644.4"; gene_id "AT3G29644";
Chr3	Araport11	exon	11501159	11501424	.	-	.	transcript_id "AT3G29644.5"; gene_id "AT3G29644";
Chr3	Araport11	transposable_element	11501883	11502055	.	+	.	transcript_id "AT3TE47920"; gene_id "AT3TE47920";
Chr3	Araport11	transposon_fragment	11501883	11502055	.	+	.	transcript_id "AT3TE47920"; gene_id "AT3TE47920";
Chr3	Araport11	transposable_element	11502056	11503915	.	-	.	transcript_id "AT3TE47925"; gene_id "AT3TE47925";
Chr3	Araport11	transposon_fragment	11502056	11503915	.	-	.	transcript_id "AT3TE47925"; gene_id "AT3TE47925";
Chr3	Araport11	transposable_element	11503916	11504517	.	+	.	transcript_id "AT3TE47930"; gene_id "AT3TE47930";
Chr3	Araport11	transposon_fragment	11503916	11504517	.	+	.	transcript_id "AT3TE47930"; gene_id "AT3TE47930";
Chr3	Araport11	transposable_element	11504518	11508368	.	+	.	transcript_id "AT3TE47935"; gene_id "AT3TE47935";
Chr3	Araport11	transposon_fragment	11504518	11508368	.	+	.	transcript_id "AT3TE47935"; gene_id "AT3TE47935";
Chr3	Araport11	transposable_element_gene	11504663	11508363	.	+	.	transcript_id "AT3G29643"; gene_id "AT3G29643";
Chr3	Araport11	mRNA	11504663	11508363	.	+	.	transcript_id "AT3G29643"; gene_id "AT3G29643.1";
Chr3	Araport11	exon	11504663	11508363	.	+	.	transcript_id "AT3G29643.1"; gene_id "AT3G29643";
Chr3	Araport11	transposable_element	11508369	11508413	.	+	.	transcript_id "AT3TE47940"; gene_id "AT3TE47940";
Chr3	Araport11	transposon_fragment	11508369	11508413	.	+	.	transcript_id "AT3TE47940"; gene_id "AT3TE47940";
Chr3	Araport11	transposable_element	11508510	11508812	.	+	.	transcript_id "AT3TE47945"; gene_id "AT3TE47945";
Chr3	Araport11	transposon_fragment	11508510	11508812	.	+	.	transcript_id "AT3TE47945"; gene_id "AT3TE47945";
Chr3	Araport11	transposable_element_gene	11508519	11509043	.	+	.	transcript_id "AT3G29647"; gene_id "AT3G29647";
Chr3	Araport11	mRNA	11508519	11509043	.	+	.	transcript_id "AT3G29647"; gene_id "AT3G29647.1";
Chr3	Araport11	exon	11508519	11509043	.	+	.	transcript_id "AT3G29647.1"; gene_id "AT3G29647";
Chr3	Araport11	transposable_element	11509090	11509111	.	-	.	transcript_id "AT3TE47950"; gene_id "AT3TE47950";
Chr3	Araport11	transposon_fragment	11509090	11509111	.	-	.	transcript_id "AT3TE47950"; gene_id "AT3TE47950";
Chr3	Araport11	transposable_element	11509112	11509345	.	-	.	transcript_id "AT3TE47955"; gene_id "AT3TE47955";
Chr3	Araport11	transposon_fragment	11509112	11509345	.	-	.	transcript_id "AT3TE47955"; gene_id "AT3TE47955";
Chr3	Araport11	gene	11510090	11510510	.	-	.	transcript_id ""; gene_id "";
Chr3	Araport11	lnc_RNA	11510090	11510510	.	-	.	transcript_id "AT3G05945"; gene_id "AT3G05945.1";
Chr3	Araport11	exon	11510090	11510510	.	-	.	transcript_id "AT3G05945.1"; gene_id "AT3G05945";
Chr3	Araport11	transposable_element	11512845	11512956	.	+	.	transcript_id "AT3TE47965"; gene_id "AT3TE47965";
Chr3	Araport11	transposon_fragment	11512845	11512956	.	+	.	transcript_id "AT3TE47965"; gene_id "AT3TE47965";
Chr3	Araport11	transposable_element	11512957	11513763	.	+	.	transcript_id "AT3TE47970"; gene_id "AT3TE47970";
Chr3	Araport11	transposon_fragment	11512957	11513763	.	+	.	transcript_id "AT3TE47970"; gene_id "AT3TE47970";
Chr3	Araport11	transposable_element	11513764	11521912	.	+	.	transcript_id "AT3TE47975"; gene_id "AT3TE47975";
Chr3	Araport11	transposon_fragment	11513764	11521912	.	+	.	transcript_id "AT3TE47975"; gene_id "AT3TE47975";
Chr3	Araport11	transposable_element_gene	11514936	11517766	.	+	.	transcript_id "AT3G29648"; gene_id "AT3G29648";
Chr3	Araport11	mRNA	11514936	11517766	.	+	.	transcript_id "AT3G29648"; gene_id "AT3G29648.1";
Chr3	Araport11	exon	11514936	11517766	.	+	.	transcript_id "AT3G29648.1"; gene_id "AT3G29648";
Chr3	Araport11	transposable_element_gene	11517826	11521441	.	+	.	transcript_id "AT3G29650"; gene_id "AT3G29650";
Chr3	Araport11	mRNA	11517826	11521441	.	+	.	transcript_id "AT3G29650"; gene_id "AT3G29650.1";
Chr3	Araport11	exon	11517826	11521441	.	+	.	transcript_id "AT3G29650.1"; gene_id "AT3G29650";
Chr3	Araport11	transposable_element	11521913	11522534	.	+	.	transcript_id "AT3TE47980"; gene_id "AT3TE47980";
Chr3	Araport11	transposon_fragment	11521913	11522534	.	+	.	transcript_id "AT3TE47980"; gene_id "AT3TE47980";
Chr3	Araport11	transposable_element_gene	11522524	11524134	.	+	.	transcript_id "AT3G29660"; gene_id "AT3G29660";
Chr3	Araport11	mRNA	11522524	11524134	.	+	.	transcript_id "AT3G29660"; gene_id "AT3G29660.1";
Chr3	Araport11	exon	11522524	11522654	.	+	.	transcript_id "AT3G29660.1"; gene_id "AT3G29660";
Chr3	Araport11	exon	11522730	11522905	.	+	.	transcript_id "AT3G29660.1"; gene_id "AT3G29660";
Chr3	Araport11	exon	11523021	11523285	.	+	.	transcript_id "AT3G29660.1"; gene_id "AT3G29660";
Chr3	Araport11	transposable_element	11523322	11524042	.	+	.	transcript_id "AT3TE47985"; gene_id "AT3TE47985";
Chr3	Araport11	transposon_fragment	11523322	11524042	.	+	.	transcript_id "AT3TE47985"; gene_id "AT3TE47985";
Chr3	Araport11	exon	11523452	11523654	.	+	.	transcript_id "AT3G29660.1"; gene_id "AT3G29660";
Chr3	Araport11	exon	11523731	11524134	.	+	.	transcript_id "AT3G29660.1"; gene_id "AT3G29660";
Chr3	Araport11	transposable_element	11526754	11527034	.	+	.	transcript_id "AT3TE47995"; gene_id "AT3TE47995";
Chr3	Araport11	transposon_fragment	11526754	11527034	.	+	.	transcript_id "AT3TE47995"; gene_id "AT3TE47995";
Chr3	Araport11	gene	11527756	11529420	.	+	.	transcript_id "AT3G29670"; gene_id "AT3G29670";
Chr3	Araport11	mRNA	11527756	11529420	.	+	.	transcript_id "AT3G29670"; gene_id "AT3G29670.1";
Chr3	Araport11	five_prime_UTR	11527756	11527951	.	+	.	transcript_id "AT3G29670.1"; gene_id "AT3G29670";
Chr3	Araport11	exon	11527756	11529420	.	+	.	transcript_id "AT3G29670.1"; gene_id "AT3G29670";
Chr3	Araport11	CDS	11527952	11529307	.	+	0	transcript_id "AT3G29670.1"; gene_id "AT3G29670";
Chr3	Araport11	protein	11527952	11529307	.	+	.	transcript_id "AT3G29670.1"; gene_id "AT3G29670";
Chr3	Araport11	three_prime_UTR	11529308	11529420	.	+	.	transcript_id "AT3G29670.1"; gene_id "AT3G29670";
Chr3	Araport11	gene	11531353	11533028	.	-	.	transcript_id "AT3G29680"; gene_id "AT3G29680";
Chr3	Araport11	mRNA	11531353	11533028	.	-	.	transcript_id "AT3G29680"; gene_id "AT3G29680.1";
Chr3	Araport11	three_prime_UTR	11531353	11531448	.	-	.	transcript_id "AT3G29680.1"; gene_id "AT3G29680";
Chr3	Araport11	exon	11531353	11533028	.	-	.	transcript_id "AT3G29680.1"; gene_id "AT3G29680";
Chr3	Araport11	CDS	11531449	11532804	.	-	0	transcript_id "AT3G29680.1"; gene_id "AT3G29680";
Chr3	Araport11	protein	11531449	11532804	.	-	.	transcript_id "AT3G29680.1"; gene_id "AT3G29680";
Chr3	Araport11	five_prime_UTR	11532805	11533028	.	-	.	transcript_id "AT3G29680.1"; gene_id "AT3G29680";
Chr3	Araport11	transposable_element	11533446	11533640	.	-	.	transcript_id "AT3TE48020"; gene_id "AT3TE48020";
Chr3	Araport11	transposon_fragment	11533446	11533640	.	-	.	transcript_id "AT3TE48020"; gene_id "AT3TE48020";
Chr3	Araport11	transposable_element	11533641	11534211	.	+	.	transcript_id "AT3TE48025"; gene_id "AT3TE48025";
Chr3	Araport11	transposon_fragment	11533641	11534211	.	+	.	transcript_id "AT3TE48025"; gene_id "AT3TE48025";
Chr3	Araport11	transposable_element	11534212	11534356	.	+	.	transcript_id "AT3TE48030"; gene_id "AT3TE48030";
Chr3	Araport11	transposon_fragment	11534212	11534356	.	+	.	transcript_id "AT3TE48030"; gene_id "AT3TE48030";
Chr3	Araport11	transposable_element	11534357	11534382	.	+	.	transcript_id "AT3TE48035"; gene_id "AT3TE48035";
Chr3	Araport11	transposon_fragment	11534357	11534382	.	+	.	transcript_id "AT3TE48035"; gene_id "AT3TE48035";
Chr3	Araport11	transposable_element	11534697	11534873	.	+	.	transcript_id "AT3TE48040"; gene_id "AT3TE48040";
Chr3	Araport11	transposon_fragment	11534697	11534873	.	+	.	transcript_id "AT3TE48040"; gene_id "AT3TE48040";
Chr3	Araport11	transposable_element	11535190	11535251	.	+	.	transcript_id "AT3TE48045"; gene_id "AT3TE48045";
Chr3	Araport11	transposon_fragment	11535190	11535251	.	+	.	transcript_id "AT3TE48045"; gene_id "AT3TE48045";
Chr3	Araport11	transposable_element	11535252	11535272	.	-	.	transcript_id "AT3TE48050"; gene_id "AT3TE48050";
Chr3	Araport11	transposon_fragment	11535252	11535272	.	-	.	transcript_id "AT3TE48050"; gene_id "AT3TE48050";
Chr3	Araport11	transposable_element	11535273	11535506	.	-	.	transcript_id "AT3TE48055"; gene_id "AT3TE48055";
Chr3	Araport11	transposon_fragment	11535273	11535506	.	-	.	transcript_id "AT3TE48055"; gene_id "AT3TE48055";
Chr3	Araport11	transposable_element	11535507	11540086	.	+	.	transcript_id "AT3TE48060"; gene_id "AT3TE48060";
Chr3	Araport11	transposon_fragment	11535507	11539981	.	+	.	transcript_id "AT3TE48060"; gene_id "AT3TE48060";
Chr3	Araport11	transposon_fragment	11539982	11540086	.	+	.	transcript_id "AT3TE48060"; gene_id "AT3TE48060";
Chr3	Araport11	transposable_element	11540087	11540130	.	+	.	transcript_id "AT3TE48065"; gene_id "AT3TE48065";
Chr3	Araport11	transposon_fragment	11540087	11540130	.	+	.	transcript_id "AT3TE48065"; gene_id "AT3TE48065";
Chr3	Araport11	gene	11540641	11541549	.	-	.	transcript_id "AT3G29690"; gene_id "AT3G29690";
Chr3	Araport11	mRNA	11540641	11541549	.	-	.	transcript_id "AT3G29690"; gene_id "AT3G29690.1";
Chr3	Araport11	three_prime_UTR	11540641	11540769	.	-	.	transcript_id "AT3G29690.1"; gene_id "AT3G29690";
Chr3	Araport11	exon	11540641	11541248	.	-	.	transcript_id "AT3G29690.1"; gene_id "AT3G29690";
Chr3	Araport11	CDS	11540770	11541248	.	-	2	transcript_id "AT3G29690.1"; gene_id "AT3G29690";
Chr3	Araport11	protein	11540770	11541549	.	-	.	transcript_id "AT3G29690.1"; gene_id "AT3G29690";
Chr3	Araport11	transposable_element	11541283	11549498	.	+	.	transcript_id "AT3TE48070"; gene_id "AT3TE48070";
Chr3	Araport11	transposon_fragment	11541283	11545257	.	+	.	transcript_id "AT3TE48070"; gene_id "AT3TE48070";
Chr3	Araport11	exon	11541486	11541549	.	-	.	transcript_id "AT3G29690.1"; gene_id "AT3G29690";
Chr3	Araport11	CDS	11541486	11541549	.	-	0	transcript_id "AT3G29690.1"; gene_id "AT3G29690";
Chr3	Araport11	transposable_element_gene	11542027	11544471	.	+	.	transcript_id "AT3G29695"; gene_id "AT3G29695";
Chr3	Araport11	mRNA	11542027	11544471	.	+	.	transcript_id "AT3G29695"; gene_id "AT3G29695.1";
Chr3	Araport11	exon	11542027	11544471	.	+	.	transcript_id "AT3G29695.1"; gene_id "AT3G29695";
Chr3	Araport11	transposon_fragment	11545258	11549498	.	+	.	transcript_id "AT3TE48070"; gene_id "AT3TE48070";
Chr3	Araport11	transposable_element_gene	11545357	11545932	.	+	.	transcript_id "AT3G29700"; gene_id "AT3G29700";
Chr3	Araport11	mRNA	11545357	11545932	.	+	.	transcript_id "AT3G29700"; gene_id "AT3G29700.1";
Chr3	Araport11	exon	11545357	11545536	.	+	.	transcript_id "AT3G29700.1"; gene_id "AT3G29700";
Chr3	Araport11	exon	11545714	11545932	.	+	.	transcript_id "AT3G29700.1"; gene_id "AT3G29700";
Chr3	Araport11	transposable_element_gene	11546270	11549066	.	-	.	transcript_id "AT3G29710"; gene_id "AT3G29710";
Chr3	Araport11	mRNA	11546270	11549066	.	-	.	transcript_id "AT3G29710"; gene_id "AT3G29710.1";
Chr3	Araport11	exon	11546270	11546383	.	-	.	transcript_id "AT3G29710.1"; gene_id "AT3G29710";
Chr3	Araport11	exon	11546467	11546826	.	-	.	transcript_id "AT3G29710.1"; gene_id "AT3G29710";
Chr3	Araport11	exon	11546904	11547065	.	-	.	transcript_id "AT3G29710.1"; gene_id "AT3G29710";
Chr3	Araport11	exon	11547140	11547880	.	-	.	transcript_id "AT3G29710.1"; gene_id "AT3G29710";
Chr3	Araport11	exon	11548296	11548529	.	-	.	transcript_id "AT3G29710.1"; gene_id "AT3G29710";
Chr3	Araport11	exon	11548619	11548833	.	-	.	transcript_id "AT3G29710.1"; gene_id "AT3G29710";
Chr3	Araport11	exon	11548883	11549066	.	-	.	transcript_id "AT3G29710.1"; gene_id "AT3G29710";
Chr3	Araport11	gene	11549418	11551369	.	-	.	transcript_id "AT3G29720"; gene_id "AT3G29720";
Chr3	Araport11	mRNA	11549418	11551369	.	-	.	transcript_id "AT3G29720"; gene_id "AT3G29720.1";
Chr3	Araport11	exon	11549418	11549992	.	-	.	transcript_id "AT3G29720.1"; gene_id "AT3G29720";
Chr3	Araport11	CDS	11549418	11549992	.	-	2	transcript_id "AT3G29720.1"; gene_id "AT3G29720";
Chr3	Araport11	protein	11549418	11551369	.	-	.	transcript_id "AT3G29720.1"; gene_id "AT3G29720";
Chr3	Araport11	transposable_element	11550423	11550552	.	-	.	transcript_id "AT3TE48075"; gene_id "AT3TE48075";
Chr3	Araport11	transposon_fragment	11550423	11550552	.	-	.	transcript_id "AT3TE48075"; gene_id "AT3TE48075";
Chr3	Araport11	transposable_element	11550554	11551160	.	+	.	transcript_id "AT3TE48080"; gene_id "AT3TE48080";
Chr3	Araport11	transposon_fragment	11550554	11551160	.	+	.	transcript_id "AT3TE48080"; gene_id "AT3TE48080";
Chr3	Araport11	exon	11551282	11551369	.	-	.	transcript_id "AT3G29720.1"; gene_id "AT3G29720";
Chr3	Araport11	CDS	11551282	11551369	.	-	0	transcript_id "AT3G29720.1"; gene_id "AT3G29720";
Chr3	Araport11	transposable_element	11551860	11551940	.	-	.	transcript_id "AT3TE48085"; gene_id "AT3TE48085";
Chr3	Araport11	transposon_fragment	11551860	11551940	.	-	.	transcript_id "AT3TE48085"; gene_id "AT3TE48085";
Chr3	Araport11	transposable_element	11552015	11553785	.	-	.	transcript_id "AT3TE48090"; gene_id "AT3TE48090";
Chr3	Araport11	transposon_fragment	11552015	11553785	.	-	.	transcript_id "AT3TE48090"; gene_id "AT3TE48090";
Chr3	Araport11	transposable_element	11553794	11553851	.	-	.	transcript_id "AT3TE48095"; gene_id "AT3TE48095";
Chr3	Araport11	transposon_fragment	11553794	11553851	.	-	.	transcript_id "AT3TE48095"; gene_id "AT3TE48095";
Chr3	Araport11	pseudogene	11554630	11555987	.	-	.	transcript_id "AT3G29725"; gene_id "AT3G29725";
Chr3	Araport11	pseudogenic_transcript	11554630	11555987	.	-	.	transcript_id "AT3G29725"; gene_id "AT3G29725.1";
Chr3	Araport11	pseudogenic_exon	11554630	11555987	.	-	.	transcript_id "AT3G29725.1"; gene_id "AT3G29725";
Chr3	Araport11	transposable_element	11556020	11556504	.	-	.	transcript_id "AT3TE48100"; gene_id "AT3TE48100";
Chr3	Araport11	transposon_fragment	11556020	11556504	.	-	.	transcript_id "AT3TE48100"; gene_id "AT3TE48100";
Chr3	Araport11	transposable_element	11556515	11557383	.	-	.	transcript_id "AT3TE48105"; gene_id "AT3TE48105";
Chr3	Araport11	transposon_fragment	11556515	11557383	.	-	.	transcript_id "AT3TE48105"; gene_id "AT3TE48105";
Chr3	Araport11	transposable_element	11558738	11560666	.	-	.	transcript_id "AT3TE48110"; gene_id "AT3TE48110";
Chr3	Araport11	transposon_fragment	11558738	11559890	.	-	.	transcript_id "AT3TE48110"; gene_id "AT3TE48110";
Chr3	Araport11	transposable_element_gene	11558897	11560688	.	-	.	transcript_id "AT3G29727"; gene_id "AT3G29727";
Chr3	Araport11	mRNA	11558897	11560688	.	-	.	transcript_id "AT3G29727"; gene_id "AT3G29727.1";
Chr3	Araport11	exon	11558897	11560688	.	-	.	transcript_id "AT3G29727.1"; gene_id "AT3G29727";
Chr3	Araport11	transposon_fragment	11559922	11560666	.	-	.	transcript_id "AT3TE48110"; gene_id "AT3TE48110";
Chr3	Araport11	transposable_element	11560667	11560689	.	-	.	transcript_id "AT3TE48115"; gene_id "AT3TE48115";
Chr3	Araport11	transposon_fragment	11560667	11560687	.	-	.	transcript_id "AT3TE48115"; gene_id "AT3TE48115";
Chr3	Araport11	transposon_fragment	11560667	11560689	.	-	.	transcript_id "AT3TE48115"; gene_id "AT3TE48115";
Chr3	Araport11	transposable_element	11560702	11569513	.	-	.	transcript_id "AT3TE48120"; gene_id "AT3TE48120";
Chr3	Araport11	transposon_fragment	11560702	11569513	.	-	.	transcript_id "AT3TE48120"; gene_id "AT3TE48120";
Chr3	Araport11	transposable_element_gene	11561514	11564092	.	-	.	transcript_id "AT3G29730"; gene_id "AT3G29730";
Chr3	Araport11	mRNA	11561514	11564092	.	-	.	transcript_id "AT3G29730"; gene_id "AT3G29730.1";
Chr3	Araport11	exon	11561514	11564092	.	-	.	transcript_id "AT3G29730.1"; gene_id "AT3G29730";
Chr3	Araport11	transposable_element_gene	11565143	11568987	.	-	.	transcript_id "AT3G29732"; gene_id "AT3G29732";
Chr3	Araport11	mRNA	11565143	11568987	.	-	.	transcript_id "AT3G29732"; gene_id "AT3G29732.1";
Chr3	Araport11	exon	11565143	11568987	.	-	.	transcript_id "AT3G29732.1"; gene_id "AT3G29732";
Chr3	Araport11	transposable_element	11569514	11569588	.	-	.	transcript_id "AT3TE48125"; gene_id "AT3TE48125";
Chr3	Araport11	transposon_fragment	11569514	11569588	.	-	.	transcript_id "AT3TE48125"; gene_id "AT3TE48125";
Chr3	Araport11	transposable_element	11569592	11569746	.	+	.	transcript_id "AT3TE48130"; gene_id "AT3TE48130";
Chr3	Araport11	transposon_fragment	11569592	11569746	.	+	.	transcript_id "AT3TE48130"; gene_id "AT3TE48130";
Chr3	Araport11	transposable_element	11570287	11575315	.	+	.	transcript_id "AT3TE48135"; gene_id "AT3TE48135";
Chr3	Araport11	transposon_fragment	11570287	11575038	.	+	.	transcript_id "AT3TE48135"; gene_id "AT3TE48135";
Chr3	Araport11	transposable_element_gene	11570475	11573321	.	+	.	transcript_id "AT3G29734"; gene_id "AT3G29734";
Chr3	Araport11	mRNA	11570475	11573321	.	+	.	transcript_id "AT3G29734"; gene_id "AT3G29734.1";
Chr3	Araport11	exon	11570475	11573321	.	+	.	transcript_id "AT3G29734.1"; gene_id "AT3G29734";
Chr3	Araport11	transposable_element_gene	11573558	11575204	.	+	.	transcript_id "AT3G29736"; gene_id "AT3G29736";
Chr3	Araport11	mRNA	11573558	11575204	.	+	.	transcript_id "AT3G29736"; gene_id "AT3G29736.1";
Chr3	Araport11	exon	11573558	11575204	.	+	.	transcript_id "AT3G29736.1"; gene_id "AT3G29736";
Chr3	Araport11	transposon_fragment	11575096	11575315	.	+	.	transcript_id "AT3TE48135"; gene_id "AT3TE48135";
Chr3	Araport11	transposable_element	11575316	11575409	.	+	.	transcript_id "AT3TE48140"; gene_id "AT3TE48140";
Chr3	Araport11	transposon_fragment	11575316	11575409	.	+	.	transcript_id "AT3TE48140"; gene_id "AT3TE48140";
Chr3	Araport11	transposable_element	11575410	11575521	.	-	.	transcript_id "AT3TE48145"; gene_id "AT3TE48145";
Chr3	Araport11	transposon_fragment	11575410	11575521	.	-	.	transcript_id "AT3TE48145"; gene_id "AT3TE48145";
Chr3	Araport11	transposable_element_gene	11575434	11575640	.	-	.	transcript_id "AT3G29738"; gene_id "AT3G29738";
Chr3	Araport11	mRNA	11575434	11575640	.	-	.	transcript_id "AT3G29738"; gene_id "AT3G29738.1";
Chr3	Araport11	exon	11575434	11575640	.	-	.	transcript_id "AT3G29738.1"; gene_id "AT3G29738";
Chr3	Araport11	transposable_element	11575522	11577530	.	+	.	transcript_id "AT3TE48150"; gene_id "AT3TE48150";
Chr3	Araport11	transposon_fragment	11575522	11577530	.	+	.	transcript_id "AT3TE48150"; gene_id "AT3TE48150";
Chr3	Araport11	transposable_element_gene	11575683	11577116	.	+	.	transcript_id "AT3G29739"; gene_id "AT3G29739";
Chr3	Araport11	mRNA	11575683	11577116	.	+	.	transcript_id "AT3G29739"; gene_id "AT3G29739.1";
Chr3	Araport11	exon	11575683	11577116	.	+	.	transcript_id "AT3G29739.1"; gene_id "AT3G29739";
Chr3	Araport11	transposable_element	11577531	11577660	.	+	.	transcript_id "AT3TE48155"; gene_id "AT3TE48155";
Chr3	Araport11	transposon_fragment	11577531	11577660	.	+	.	transcript_id "AT3TE48155"; gene_id "AT3TE48155";
Chr3	Araport11	gene	11578468	11578847	.	+	.	transcript_id "AT3G29740"; gene_id "AT3G29740";
Chr3	Araport11	mRNA	11578468	11578847	.	+	.	transcript_id "AT3G29740"; gene_id "AT3G29740.1";
Chr3	Araport11	exon	11578468	11578608	.	+	.	transcript_id "AT3G29740.1"; gene_id "AT3G29740";
Chr3	Araport11	CDS	11578468	11578608	.	+	0	transcript_id "AT3G29740.1"; gene_id "AT3G29740";
Chr3	Araport11	protein	11578468	11578847	.	+	.	transcript_id "AT3G29740.1"; gene_id "AT3G29740";
Chr3	Araport11	exon	11578725	11578847	.	+	.	transcript_id "AT3G29740.1"; gene_id "AT3G29740";
Chr3	Araport11	CDS	11578725	11578847	.	+	0	transcript_id "AT3G29740.1"; gene_id "AT3G29740";
Chr3	Araport11	gene	11579125	11580600	.	-	.	transcript_id "AT3G29750"; gene_id "AT3G29750";
Chr3	Araport11	mRNA	11579125	11580600	.	-	.	transcript_id "AT3G29750"; gene_id "AT3G29750.1";
Chr3	Araport11	exon	11579125	11579327	.	-	.	transcript_id "AT3G29750.1"; gene_id "AT3G29750";
Chr3	Araport11	CDS	11579125	11579327	.	-	2	transcript_id "AT3G29750.1"; gene_id "AT3G29750";
Chr3	Araport11	protein	11579125	11580600	.	-	.	transcript_id "AT3G29750.1"; gene_id "AT3G29750";
Chr3	Araport11	exon	11579383	11579518	.	-	.	transcript_id "AT3G29750.1"; gene_id "AT3G29750";
Chr3	Araport11	CDS	11579383	11579518	.	-	0	transcript_id "AT3G29750.1"; gene_id "AT3G29750";
Chr3	Araport11	exon	11579597	11580331	.	-	.	transcript_id "AT3G29750.1"; gene_id "AT3G29750";
Chr3	Araport11	CDS	11579597	11580331	.	-	0	transcript_id "AT3G29750.1"; gene_id "AT3G29750";
Chr3	Araport11	exon	11580409	11580600	.	-	.	transcript_id "AT3G29750.1"; gene_id "AT3G29750";
Chr3	Araport11	CDS	11580409	11580600	.	-	0	transcript_id "AT3G29750.1"; gene_id "AT3G29750";
Chr3	Araport11	transposable_element_gene	11581316	11585251	.	+	.	transcript_id "AT3G29755"; gene_id "AT3G29755";
Chr3	Araport11	mRNA	11581316	11585251	.	+	.	transcript_id "AT3G29755"; gene_id "AT3G29755.1";
Chr3	Araport11	exon	11581316	11585251	.	+	.	transcript_id "AT3G29755.1"; gene_id "AT3G29755";
Chr3	Araport11	transposable_element	11582344	11582479	.	+	.	transcript_id "AT3TE48165"; gene_id "AT3TE48165";
Chr3	Araport11	transposon_fragment	11582344	11582479	.	+	.	transcript_id "AT3TE48165"; gene_id "AT3TE48165";
Chr3	Araport11	transposable_element	11582480	11585241	.	+	.	transcript_id "AT3TE48170"; gene_id "AT3TE48170";
Chr3	Araport11	transposon_fragment	11582480	11585241	.	+	.	transcript_id "AT3TE48170"; gene_id "AT3TE48170";
Chr3	Araport11	gene	11586005	11586548	.	-	.	transcript_id ""; gene_id "";
Chr3	Araport11	lnc_RNA	11586005	11586548	.	-	.	transcript_id "AT3G05955"; gene_id "AT3G05955.1";
Chr3	Araport11	exon	11586005	11586548	.	-	.	transcript_id "AT3G05955.1"; gene_id "AT3G05955";
Chr3	Araport11	transposable_element	11587319	11588352	.	-	.	transcript_id "AT3TE48175"; gene_id "AT3TE48175";
Chr3	Araport11	transposon_fragment	11587319	11588348	.	-	.	transcript_id "AT3TE48175"; gene_id "AT3TE48175";
Chr3	Araport11	transposon_fragment	11587641	11588352	.	-	.	transcript_id "AT3TE48175"; gene_id "AT3TE48175";
Chr3	Araport11	transposable_element	11588353	11589530	.	-	.	transcript_id "AT3TE48180"; gene_id "AT3TE48180";
Chr3	Araport11	transposon_fragment	11588353	11589530	.	-	.	transcript_id "AT3TE48180"; gene_id "AT3TE48180";
Chr3	Araport11	gene	11589464	11592371	.	-	.	transcript_id "AT3G29760"; gene_id "AT3G29760";
Chr3	Araport11	mRNA	11589464	11591833	.	-	.	transcript_id "AT3G29760"; gene_id "AT3G29760.2";
Chr3	Araport11	three_prime_UTR	11589464	11589774	.	-	.	transcript_id "AT3G29760.2"; gene_id "AT3G29760";
Chr3	Araport11	exon	11589464	11589968	.	-	.	transcript_id "AT3G29760.2"; gene_id "AT3G29760";
Chr3	Araport11	mRNA	11589472	11592371	.	-	.	transcript_id "AT3G29760"; gene_id "AT3G29760.3";
Chr3	Araport11	three_prime_UTR	11589472	11589774	.	-	.	transcript_id "AT3G29760.3"; gene_id "AT3G29760";
Chr3	Araport11	exon	11589472	11589968	.	-	.	transcript_id "AT3G29760.3"; gene_id "AT3G29760";
Chr3	Araport11	mRNA	11589505	11591833	.	-	.	transcript_id "AT3G29760"; gene_id "AT3G29760.1";
Chr3	Araport11	mRNA	11589505	11591833	.	-	.	transcript_id "AT3G29760"; gene_id "AT3G29760.5";
Chr3	Araport11	three_prime_UTR	11589505	11589774	.	-	.	transcript_id "AT3G29760.5"; gene_id "AT3G29760";
Chr3	Araport11	mRNA	11589505	11592356	.	-	.	transcript_id "AT3G29760"; gene_id "AT3G29760.4";
Chr3	Araport11	exon	11589505	11589968	.	-	.	transcript_id "AT3G29760.1,AT3G29760.5,AT3G29760.4"; gene_id "AT3G29760";
Chr3	Araport11	three_prime_UTR	11589505	11589968	.	-	.	transcript_id "AT3G29760.1,AT3G29760.4"; gene_id "AT3G29760";
Chr3	Araport11	transposable_element	11589531	11589707	.	-	.	transcript_id "AT3TE48185"; gene_id "AT3TE48185";
Chr3	Araport11	transposon_fragment	11589531	11589707	.	-	.	transcript_id "AT3TE48185"; gene_id "AT3TE48185";
Chr3	Araport11	CDS	11589775	11589968	.	-	2	transcript_id "AT3G29760.2"; gene_id "AT3G29760";
Chr3	Araport11	CDS	11589775	11589968	.	-	2	transcript_id "AT3G29760.3"; gene_id "AT3G29760";
Chr3	Araport11	CDS	11589775	11589968	.	-	2	transcript_id "AT3G29760.5"; gene_id "AT3G29760";
Chr3	Araport11	protein	11589775	11591833	.	-	.	transcript_id "AT3G29760.2"; gene_id "AT3G29760";
Chr3	Araport11	protein	11589775	11591833	.	-	.	transcript_id "AT3G29760.3"; gene_id "AT3G29760";
Chr3	Araport11	protein	11589775	11591833	.	-	.	transcript_id "AT3G29760.5"; gene_id "AT3G29760";
Chr3	Araport11	CDS	11590064	11590124	.	-	0	transcript_id "AT3G29760.2"; gene_id "AT3G29760";
Chr3	Araport11	CDS	11590064	11590124	.	-	0	transcript_id "AT3G29760.3"; gene_id "AT3G29760";
Chr3	Araport11	exon	11590064	11590114	.	-	.	transcript_id "AT3G29760.1"; gene_id "AT3G29760";
Chr3	Araport11	CDS	11590064	11590114	.	-	0	transcript_id "AT3G29760.1"; gene_id "AT3G29760";
Chr3	Araport11	CDS	11590064	11590124	.	-	0	transcript_id "AT3G29760.5"; gene_id "AT3G29760";
Chr3	Araport11	three_prime_UTR	11590064	11590124	.	-	.	transcript_id "AT3G29760.4"; gene_id "AT3G29760";
Chr3	Araport11	exon	11590064	11590124	.	-	.	transcript_id "AT3G29760.2,AT3G29760.3,AT3G29760.5,AT3G29760.4"; gene_id "AT3G29760";
Chr3	Araport11	protein	11590064	11591833	.	-	.	transcript_id "AT3G29760.1"; gene_id "AT3G29760";
Chr3	Araport11	exon	11590238	11590568	.	-	.	transcript_id "AT3G29760.2"; gene_id "AT3G29760";
Chr3	Araport11	CDS	11590238	11590568	.	-	1	transcript_id "AT3G29760.2"; gene_id "AT3G29760";
Chr3	Araport11	CDS	11590238	11590423	.	-	0	transcript_id "AT3G29760.3"; gene_id "AT3G29760";
Chr3	Araport11	CDS	11590238	11590423	.	-	0	transcript_id "AT3G29760.1"; gene_id "AT3G29760";
Chr3	Araport11	CDS	11590238	11590423	.	-	0	transcript_id "AT3G29760.5"; gene_id "AT3G29760";
Chr3	Araport11	exon	11590238	11590423	.	-	.	transcript_id "AT3G29760.3,AT3G29760.1,AT3G29760.5"; gene_id "AT3G29760";
Chr3	Araport11	three_prime_UTR	11590238	11590298	.	-	.	transcript_id "AT3G29760.4"; gene_id "AT3G29760";
Chr3	Araport11	exon	11590238	11590376	.	-	.	transcript_id "AT3G29760.4"; gene_id "AT3G29760";
Chr3	Araport11	CDS	11590299	11590376	.	-	0	transcript_id "AT3G29760.4"; gene_id "AT3G29760";
Chr3	Araport11	protein	11590299	11591833	.	-	.	transcript_id "AT3G29760.4"; gene_id "AT3G29760";
Chr3	Araport11	CDS	11590502	11590568	.	-	1	transcript_id "AT3G29760.3"; gene_id "AT3G29760";
Chr3	Araport11	CDS	11590502	11590568	.	-	1	transcript_id "AT3G29760.1"; gene_id "AT3G29760";
Chr3	Araport11	CDS	11590502	11590568	.	-	1	transcript_id "AT3G29760.5"; gene_id "AT3G29760";
Chr3	Araport11	CDS	11590502	11590568	.	-	1	transcript_id "AT3G29760.4"; gene_id "AT3G29760";
Chr3	Araport11	exon	11590502	11590568	.	-	.	transcript_id "AT3G29760.3,AT3G29760.1,AT3G29760.5,AT3G29760.4"; gene_id "AT3G29760";
Chr3	Araport11	CDS	11590659	11590740	.	-	2	transcript_id "AT3G29760.2"; gene_id "AT3G29760";
Chr3	Araport11	CDS	11590659	11590740	.	-	2	transcript_id "AT3G29760.3"; gene_id "AT3G29760";
Chr3	Araport11	CDS	11590659	11590740	.	-	2	transcript_id "AT3G29760.1"; gene_id "AT3G29760";
Chr3	Araport11	CDS	11590659	11590740	.	-	2	transcript_id "AT3G29760.5"; gene_id "AT3G29760";
Chr3	Araport11	CDS	11590659	11590740	.	-	2	transcript_id "AT3G29760.4"; gene_id "AT3G29760";
Chr3	Araport11	exon	11590659	11590740	.	-	.	transcript_id "AT3G29760.2,AT3G29760.3,AT3G29760.1,AT3G29760.5,AT3G29760.4"; gene_id "AT3G29760";
Chr3	Araport11	CDS	11590822	11591833	.	-	0	transcript_id "AT3G29760.2"; gene_id "AT3G29760";
Chr3	Araport11	CDS	11590822	11591833	.	-	0	transcript_id "AT3G29760.3"; gene_id "AT3G29760";
Chr3	Araport11	CDS	11590822	11591833	.	-	0	transcript_id "AT3G29760.1"; gene_id "AT3G29760";
Chr3	Araport11	CDS	11590822	11591833	.	-	0	transcript_id "AT3G29760.5"; gene_id "AT3G29760";
Chr3	Araport11	exon	11590822	11591833	.	-	.	transcript_id "AT3G29760.2,AT3G29760.1,AT3G29760.5"; gene_id "AT3G29760";
Chr3	Araport11	CDS	11590822	11591833	.	-	0	transcript_id "AT3G29760.4"; gene_id "AT3G29760";
Chr3	Araport11	exon	11590822	11591884	.	-	.	transcript_id "AT3G29760.3,AT3G29760.4"; gene_id "AT3G29760";
Chr3	Araport11	five_prime_UTR	11591834	11591884	.	-	.	transcript_id "AT3G29760.3,AT3G29760.4"; gene_id "AT3G29760";
Chr3	Araport11	exon	11592189	11592371	.	-	.	transcript_id "AT3G29760.3"; gene_id "AT3G29760";
Chr3	Araport11	five_prime_UTR	11592189	11592371	.	-	.	transcript_id "AT3G29760.3"; gene_id "AT3G29760";
Chr3	Araport11	exon	11592189	11592356	.	-	.	transcript_id "AT3G29760.4"; gene_id "AT3G29760";
Chr3	Araport11	five_prime_UTR	11592189	11592356	.	-	.	transcript_id "AT3G29760.4"; gene_id "AT3G29760";
Chr3	Araport11	transposable_element	11592458	11593297	.	+	.	transcript_id "AT3TE48195"; gene_id "AT3TE48195";
Chr3	Araport11	transposon_fragment	11592458	11592612	.	+	.	transcript_id "AT3TE48195"; gene_id "AT3TE48195";
Chr3	Araport11	transposon_fragment	11592933	11593297	.	+	.	transcript_id "AT3TE48195"; gene_id "AT3TE48195";
Chr3	Araport11	pseudogene	11593203	11593470	.	-	.	transcript_id "AT3G29762"; gene_id "AT3G29762";
Chr3	Araport11	pseudogenic_transcript	11593203	11593470	.	-	.	transcript_id "AT3G29762"; gene_id "AT3G29762.1";
Chr3	Araport11	pseudogenic_exon	11593203	11593470	.	-	.	transcript_id "AT3G29762.1"; gene_id "AT3G29762";
Chr3	Araport11	gene	11593924	11595441	.	-	.	transcript_id "AT3G29763"; gene_id "AT3G29763";
Chr3	Araport11	mRNA	11593924	11595441	.	-	.	transcript_id "AT3G29763"; gene_id "AT3G29763.1";
Chr3	Araport11	exon	11593924	11595441	.	-	.	transcript_id "AT3G29763.1"; gene_id "AT3G29763";
Chr3	Araport11	CDS	11593924	11595441	.	-	0	transcript_id "AT3G29763.1"; gene_id "AT3G29763";
Chr3	Araport11	protein	11593924	11595441	.	-	.	transcript_id "AT3G29763.1"; gene_id "AT3G29763";
Chr3	Araport11	gene	11595467	11597077	.	-	.	transcript_id "AT3G29765"; gene_id "AT3G29765";
Chr3	Araport11	mRNA	11595467	11597077	.	-	.	transcript_id "AT3G29765"; gene_id "AT3G29765.1";
Chr3	Araport11	exon	11595467	11597077	.	-	.	transcript_id "AT3G29765.1"; gene_id "AT3G29765";
Chr3	Araport11	CDS	11595467	11597077	.	-	0	transcript_id "AT3G29765.1"; gene_id "AT3G29765";
Chr3	Araport11	protein	11595467	11597077	.	-	.	transcript_id "AT3G29765.1"; gene_id "AT3G29765";
Chr3	Araport11	transposable_element_gene	11597405	11599821	.	-	.	transcript_id "AT3G29766"; gene_id "AT3G29766";
Chr3	Araport11	mRNA	11597405	11599821	.	-	.	transcript_id "AT3G29766"; gene_id "AT3G29766.1";
Chr3	Araport11	exon	11597405	11599821	.	-	.	transcript_id "AT3G29766.1"; gene_id "AT3G29766";
Chr3	Araport11	transposable_element	11597405	11599821	.	-	.	transcript_id "AT3TE48205"; gene_id "AT3TE48205";
Chr3	Araport11	transposon_fragment	11597405	11599821	.	-	.	transcript_id "AT3TE48205"; gene_id "AT3TE48205";
Chr3	Araport11	pseudogene	11601686	11602012	.	-	.	transcript_id "AT3G29764"; gene_id "AT3G29764";
Chr3	Araport11	pseudogenic_transcript	11601686	11602012	.	-	.	transcript_id "AT3G29764"; gene_id "AT3G29764.1";
Chr3	Araport11	pseudogenic_exon	11601686	11602012	.	-	.	transcript_id "AT3G29764.1"; gene_id "AT3G29764";
Chr3	Araport11	pseudogene	11602028	11603824	.	-	.	transcript_id "AT3G29788"; gene_id "AT3G29788";
Chr3	Araport11	pseudogenic_transcript	11602028	11603824	.	-	.	transcript_id "AT3G29788"; gene_id "AT3G29788.1";
Chr3	Araport11	pseudogenic_exon	11602028	11602481	.	-	.	transcript_id "AT3G29788.1"; gene_id "AT3G29788";
Chr3	Araport11	transposable_element	11602485	11603489	.	-	.	transcript_id "AT3TE48215"; gene_id "AT3TE48215";
Chr3	Araport11	transposon_fragment	11602485	11603489	.	-	.	transcript_id "AT3TE48215"; gene_id "AT3TE48215";
Chr3	Araport11	pseudogenic_exon	11603488	11603710	.	-	.	transcript_id "AT3G29788.1"; gene_id "AT3G29788";
Chr3	Araport11	pseudogenic_exon	11603744	11603824	.	-	.	transcript_id "AT3G29788.1"; gene_id "AT3G29788";
Chr3	Araport11	transposable_element_gene	11604027	11606698	.	-	.	transcript_id "AT3G29767"; gene_id "AT3G29767";
Chr3	Araport11	mRNA	11604027	11606698	.	-	.	transcript_id "AT3G29767"; gene_id "AT3G29767.1";
Chr3	Araport11	exon	11604027	11606698	.	-	.	transcript_id "AT3G29767.1"; gene_id "AT3G29767";
Chr3	Araport11	transposable_element	11604047	11604066	.	-	.	transcript_id "AT3TE48220"; gene_id "AT3TE48220";
Chr3	Araport11	transposon_fragment	11604047	11604066	.	-	.	transcript_id "AT3TE48220"; gene_id "AT3TE48220";
Chr3	Araport11	transposable_element	11604067	11606606	.	-	.	transcript_id "AT3TE48225"; gene_id "AT3TE48225";
Chr3	Araport11	transposon_fragment	11604067	11606606	.	-	.	transcript_id "AT3TE48225"; gene_id "AT3TE48225";
Chr3	Araport11	transposable_element	11606974	11608180	.	-	.	transcript_id "AT3TE48230"; gene_id "AT3TE48230";
Chr3	Araport11	transposon_fragment	11606974	11608180	.	-	.	transcript_id "AT3TE48230"; gene_id "AT3TE48230";
Chr3	Araport11	transposable_element	11608181	11608207	.	-	.	transcript_id "AT3TE48235"; gene_id "AT3TE48235";
Chr3	Araport11	transposon_fragment	11608181	11608207	.	-	.	transcript_id "AT3TE48235"; gene_id "AT3TE48235";
Chr3	Araport11	transposable_element_gene	11608200	11610741	.	-	.	transcript_id "AT3G29768"; gene_id "AT3G29768";
Chr3	Araport11	mRNA	11608200	11610741	.	-	.	transcript_id "AT3G29768"; gene_id "AT3G29768.1";
Chr3	Araport11	exon	11608200	11610741	.	-	.	transcript_id "AT3G29768.1"; gene_id "AT3G29768";
Chr3	Araport11	transposable_element	11608271	11609297	.	-	.	transcript_id "AT3TE48240"; gene_id "AT3TE48240";
Chr3	Araport11	transposon_fragment	11608271	11609297	.	-	.	transcript_id "AT3TE48240"; gene_id "AT3TE48240";
Chr3	Araport11	transposable_element	11609298	11609351	.	-	.	transcript_id "AT3TE48245"; gene_id "AT3TE48245";
Chr3	Araport11	transposon_fragment	11609298	11609351	.	-	.	transcript_id "AT3TE48245"; gene_id "AT3TE48245";
Chr3	Araport11	transposable_element	11609457	11609698	.	-	.	transcript_id "AT3TE48250"; gene_id "AT3TE48250";
Chr3	Araport11	transposon_fragment	11609457	11609698	.	-	.	transcript_id "AT3TE48250"; gene_id "AT3TE48250";
Chr3	Araport11	transposable_element	11610373	11611237	.	-	.	transcript_id "AT3TE48255"; gene_id "AT3TE48255";
Chr3	Araport11	transposon_fragment	11610373	11611237	.	-	.	transcript_id "AT3TE48255"; gene_id "AT3TE48255";
Chr3	Araport11	pseudogene	11611247	11611576	.	-	.	transcript_id "AT3G29789"; gene_id "AT3G29789";
Chr3	Araport11	pseudogenic_transcript	11611247	11611576	.	-	.	transcript_id "AT3G29789"; gene_id "AT3G29789.1";
Chr3	Araport11	pseudogenic_exon	11611247	11611576	.	-	.	transcript_id "AT3G29789.1"; gene_id "AT3G29789";
Chr3	Araport11	transposable_element	11612104	11612346	.	-	.	transcript_id "AT3TE48260"; gene_id "AT3TE48260";
Chr3	Araport11	transposon_fragment	11612104	11612346	.	-	.	transcript_id "AT3TE48260"; gene_id "AT3TE48260";
Chr3	Araport11	gene	11612357	11612686	.	-	.	transcript_id "AT3G29785"; gene_id "AT3G29785";
Chr3	Araport11	mRNA	11612357	11612686	.	-	.	transcript_id "AT3G29785"; gene_id "AT3G29785.1";
Chr3	Araport11	exon	11612357	11612686	.	-	.	transcript_id "AT3G29785.1"; gene_id "AT3G29785";
Chr3	Araport11	CDS	11612357	11612686	.	-	0	transcript_id "AT3G29785.1"; gene_id "AT3G29785";
Chr3	Araport11	protein	11612357	11612686	.	-	.	transcript_id "AT3G29785.1"; gene_id "AT3G29785";
Chr3	Araport11	transposable_element	11614684	11614733	.	+	.	transcript_id "AT3TE48265"; gene_id "AT3TE48265";
Chr3	Araport11	transposon_fragment	11614684	11614733	.	+	.	transcript_id "AT3TE48265"; gene_id "AT3TE48265";
Chr3	Araport11	transposable_element	11614734	11615497	.	+	.	transcript_id "AT3TE48270"; gene_id "AT3TE48270";
Chr3	Araport11	transposon_fragment	11614734	11615497	.	+	.	transcript_id "AT3TE48270"; gene_id "AT3TE48270";
Chr3	Araport11	transposable_element	11615498	11616456	.	+	.	transcript_id "AT3TE48275"; gene_id "AT3TE48275";
Chr3	Araport11	transposon_fragment	11615498	11616456	.	+	.	transcript_id "AT3TE48275"; gene_id "AT3TE48275";
Chr3	Araport11	transposable_element	11617785	11617851	.	-	.	transcript_id "AT3TE48280"; gene_id "AT3TE48280";
Chr3	Araport11	transposon_fragment	11617785	11617851	.	-	.	transcript_id "AT3TE48280"; gene_id "AT3TE48280";
Chr3	Araport11	transposable_element_gene	11618421	11619305	.	+	.	transcript_id "AT3G29771"; gene_id "AT3G29771";
Chr3	Araport11	mRNA	11618421	11619305	.	+	.	transcript_id "AT3G29771"; gene_id "AT3G29771.1";
Chr3	Araport11	exon	11618421	11619305	.	+	.	transcript_id "AT3G29771.1"; gene_id "AT3G29771";
Chr3	Araport11	transposable_element	11618614	11621527	.	+	.	transcript_id "AT3TE48285"; gene_id "AT3TE48285";
Chr3	Araport11	transposon_fragment	11618614	11619218	.	+	.	transcript_id "AT3TE48285"; gene_id "AT3TE48285";
Chr3	Araport11	transposable_element	11619321	11619465	.	+	.	transcript_id "AT3TE48290"; gene_id "AT3TE48290";
Chr3	Araport11	transposon_fragment	11619321	11619465	.	+	.	transcript_id "AT3TE48290"; gene_id "AT3TE48290";
Chr3	Araport11	transposon_fragment	11619720	11621527	.	+	.	transcript_id "AT3TE48285"; gene_id "AT3TE48285";
Chr3	Araport11	transposable_element_gene	11619998	11621219	.	+	.	transcript_id "AT3G29772"; gene_id "AT3G29772";
Chr3	Araport11	mRNA	11619998	11621219	.	+	.	transcript_id "AT3G29772"; gene_id "AT3G29772.1";
Chr3	Araport11	exon	11619998	11621219	.	+	.	transcript_id "AT3G29772.1"; gene_id "AT3G29772";
Chr3	Araport11	transposable_element	11621695	11621948	.	-	.	transcript_id "AT3TE48295"; gene_id "AT3TE48295";
Chr3	Araport11	transposon_fragment	11621695	11621948	.	-	.	transcript_id "AT3TE48295"; gene_id "AT3TE48295";
Chr3	Araport11	transposable_element	11621949	11622911	.	+	.	transcript_id "AT3TE48300"; gene_id "AT3TE48300";
Chr3	Araport11	transposon_fragment	11621949	11622269	.	+	.	transcript_id "AT3TE48300"; gene_id "AT3TE48300";
Chr3	Araport11	transposon_fragment	11622270	11622911	.	+	.	transcript_id "AT3TE48300"; gene_id "AT3TE48300";
Chr3	Araport11	transposable_element	11622912	11623774	.	+	.	transcript_id "AT3TE48305"; gene_id "AT3TE48305";
Chr3	Araport11	transposon_fragment	11622912	11623774	.	+	.	transcript_id "AT3TE48305"; gene_id "AT3TE48305";
Chr3	Araport11	transposable_element	11623865	11624035	.	-	.	transcript_id "AT3TE48310"; gene_id "AT3TE48310";
Chr3	Araport11	transposon_fragment	11623865	11624035	.	-	.	transcript_id "AT3TE48310"; gene_id "AT3TE48310";
Chr3	Araport11	transposable_element	11625620	11625834	.	-	.	transcript_id "AT3TE48315"; gene_id "AT3TE48315";
Chr3	Araport11	transposon_fragment	11625620	11625834	.	-	.	transcript_id "AT3TE48315"; gene_id "AT3TE48315";
Chr3	Araport11	transposable_element	11625835	11625876	.	-	.	transcript_id "AT3TE48320"; gene_id "AT3TE48320";
Chr3	Araport11	transposon_fragment	11625835	11625876	.	-	.	transcript_id "AT3TE48320"; gene_id "AT3TE48320";
Chr3	Araport11	transposable_element	11625877	11626387	.	+	.	transcript_id "AT3TE48325"; gene_id "AT3TE48325";
Chr3	Araport11	transposon_fragment	11625877	11626387	.	+	.	transcript_id "AT3TE48325"; gene_id "AT3TE48325";
Chr3	Araport11	transposable_element	11626388	11627221	.	+	.	transcript_id "AT3TE48330"; gene_id "AT3TE48330";
Chr3	Araport11	transposon_fragment	11626388	11627221	.	+	.	transcript_id "AT3TE48330"; gene_id "AT3TE48330";
Chr3	Araport11	pseudogene	11627225	11630679	.	+	.	transcript_id "AT3G29773"; gene_id "AT3G29773";
Chr3	Araport11	pseudogenic_transcript	11627225	11630679	.	+	.	transcript_id "AT3G29773"; gene_id "AT3G29773.1";
Chr3	Araport11	pseudogenic_exon	11627225	11630679	.	+	.	transcript_id "AT3G29773.1"; gene_id "AT3G29773";
Chr3	Araport11	transposable_element	11627236	11627479	.	-	.	transcript_id "AT3TE48335"; gene_id "AT3TE48335";
Chr3	Araport11	transposon_fragment	11627236	11627479	.	-	.	transcript_id "AT3TE48335"; gene_id "AT3TE48335";
Chr3	Araport11	transposable_element	11630658	11630850	.	+	.	transcript_id "AT3TE48345"; gene_id "AT3TE48345";
Chr3	Araport11	transposon_fragment	11630658	11630850	.	+	.	transcript_id "AT3TE48345"; gene_id "AT3TE48345";
Chr3	Araport11	transposable_element	11632228	11632458	.	+	.	transcript_id "AT3TE48350"; gene_id "AT3TE48350";
Chr3	Araport11	transposon_fragment	11632228	11632458	.	+	.	transcript_id "AT3TE48350"; gene_id "AT3TE48350";
Chr3	Araport11	transposable_element	11632459	11632493	.	+	.	transcript_id "AT3TE48355"; gene_id "AT3TE48355";
Chr3	Araport11	transposon_fragment	11632459	11632493	.	+	.	transcript_id "AT3TE48355"; gene_id "AT3TE48355";
Chr3	Araport11	transposable_element	11632856	11634011	.	+	.	transcript_id "AT3TE48360"; gene_id "AT3TE48360";
Chr3	Araport11	transposon_fragment	11632856	11634011	.	+	.	transcript_id "AT3TE48360"; gene_id "AT3TE48360";
Chr3	Araport11	transposable_element	11634012	11639062	.	+	.	transcript_id "AT3TE48365"; gene_id "AT3TE48365";
Chr3	Araport11	transposon_fragment	11634012	11639062	.	+	.	transcript_id "AT3TE48365"; gene_id "AT3TE48365";
Chr3	Araport11	transposable_element_gene	11634015	11637053	.	+	.	transcript_id "AT3G29769"; gene_id "AT3G29769";
Chr3	Araport11	mRNA	11634015	11637053	.	+	.	transcript_id "AT3G29769"; gene_id "AT3G29769.1";
Chr3	Araport11	exon	11634015	11637053	.	+	.	transcript_id "AT3G29769.1"; gene_id "AT3G29769";
Chr3	Araport11	transposable_element	11639063	11639517	.	-	.	transcript_id "AT3TE48370"; gene_id "AT3TE48370";
Chr3	Araport11	transposon_fragment	11639063	11639517	.	-	.	transcript_id "AT3TE48370"; gene_id "AT3TE48370";
Chr3	Araport11	transposable_element_gene	11639507	11640914	.	+	.	transcript_id "AT3G29774"; gene_id "AT3G29774";
Chr3	Araport11	mRNA	11639507	11640914	.	+	.	transcript_id "AT3G29774"; gene_id "AT3G29774.1";
Chr3	Araport11	exon	11639507	11640914	.	+	.	transcript_id "AT3G29774.1"; gene_id "AT3G29774";
Chr3	Araport11	transposable_element	11639526	11640168	.	+	.	transcript_id "AT3TE48375"; gene_id "AT3TE48375";
Chr3	Araport11	transposon_fragment	11639526	11640168	.	+	.	transcript_id "AT3TE48375"; gene_id "AT3TE48375";
Chr3	Araport11	transposable_element	11640169	11641612	.	+	.	transcript_id "AT3TE48380"; gene_id "AT3TE48380";
Chr3	Araport11	transposon_fragment	11640169	11640911	.	+	.	transcript_id "AT3TE48380"; gene_id "AT3TE48380";
Chr3	Araport11	transposon_fragment	11640920	11641612	.	+	.	transcript_id "AT3TE48380"; gene_id "AT3TE48380";
Chr3	Araport11	transposable_element	11641615	11641647	.	-	.	transcript_id "AT3TE48385"; gene_id "AT3TE48385";
Chr3	Araport11	transposon_fragment	11641615	11641647	.	-	.	transcript_id "AT3TE48385"; gene_id "AT3TE48385";
Chr3	Araport11	transposable_element	11641648	11642437	.	-	.	transcript_id "AT3TE48390"; gene_id "AT3TE48390";
Chr3	Araport11	transposon_fragment	11641648	11642437	.	-	.	transcript_id "AT3TE48390"; gene_id "AT3TE48390";
Chr3	Araport11	transposable_element	11642781	11642891	.	+	.	transcript_id "AT3TE48395"; gene_id "AT3TE48395";
Chr3	Araport11	transposon_fragment	11642781	11642891	.	+	.	transcript_id "AT3TE48395"; gene_id "AT3TE48395";
Chr3	Araport11	transposable_element	11642892	11642915	.	+	.	transcript_id "AT3TE48400"; gene_id "AT3TE48400";
Chr3	Araport11	transposon_fragment	11642892	11642915	.	+	.	transcript_id "AT3TE48400"; gene_id "AT3TE48400";
Chr3	Araport11	transposable_element	11642951	11644141	.	+	.	transcript_id "AT3TE48405"; gene_id "AT3TE48405";
Chr3	Araport11	transposon_fragment	11642951	11644141	.	+	.	transcript_id "AT3TE48405"; gene_id "AT3TE48405";
Chr3	Araport11	transposable_element	11644461	11644984	.	+	.	transcript_id "AT3TE48410"; gene_id "AT3TE48410";
Chr3	Araport11	transposon_fragment	11644461	11644913	.	+	.	transcript_id "AT3TE48410"; gene_id "AT3TE48410";
Chr3	Araport11	transposon_fragment	11644917	11644984	.	+	.	transcript_id "AT3TE48410"; gene_id "AT3TE48410";
Chr3	Araport11	transposable_element	11644985	11645240	.	+	.	transcript_id "AT3TE48415"; gene_id "AT3TE48415";
Chr3	Araport11	transposon_fragment	11644985	11645240	.	+	.	transcript_id "AT3TE48415"; gene_id "AT3TE48415";
Chr3	Araport11	transposable_element	11645258	11645411	.	+	.	transcript_id "AT3TE48420"; gene_id "AT3TE48420";
Chr3	Araport11	transposon_fragment	11645258	11645411	.	+	.	transcript_id "AT3TE48420"; gene_id "AT3TE48420";
Chr3	Araport11	transposable_element	11645881	11646059	.	-	.	transcript_id "AT3TE48425"; gene_id "AT3TE48425";
Chr3	Araport11	transposon_fragment	11645881	11646059	.	-	.	transcript_id "AT3TE48425"; gene_id "AT3TE48425";
Chr3	Araport11	transposable_element	11646060	11647280	.	-	.	transcript_id "AT3TE48430"; gene_id "AT3TE48430";
Chr3	Araport11	transposon_fragment	11646060	11647280	.	-	.	transcript_id "AT3TE48430"; gene_id "AT3TE48430";
Chr3	Araport11	transposable_element	11647281	11647348	.	-	.	transcript_id "AT3TE48435"; gene_id "AT3TE48435";
Chr3	Araport11	transposon_fragment	11647281	11647348	.	-	.	transcript_id "AT3TE48435"; gene_id "AT3TE48435";
Chr3	Araport11	transposable_element	11647349	11647379	.	-	.	transcript_id "AT3TE48440"; gene_id "AT3TE48440";
Chr3	Araport11	transposon_fragment	11647349	11647379	.	-	.	transcript_id "AT3TE48440"; gene_id "AT3TE48440";
Chr3	Araport11	gene	11647451	11647812	.	+	.	transcript_id ""; gene_id "";
Chr3	Araport11	transcript_region	11647451	11647812	.	+	.	transcript_id "AT3G00590"; gene_id "AT3G00590.1";
Chr3	Araport11	exon	11647451	11647812	.	+	.	transcript_id "AT3G00590.1"; gene_id "AT3G00590";
Chr3	Araport11	transposable_element	11647983	11648182	.	+	.	transcript_id "AT3TE48445"; gene_id "AT3TE48445";
Chr3	Araport11	transposon_fragment	11647983	11648182	.	+	.	transcript_id "AT3TE48445"; gene_id "AT3TE48445";
Chr3	Araport11	gene	11648096	11650980	.	+	.	transcript_id "AT3G29770"; gene_id "AT3G29770";
Chr3	Araport11	mRNA	11648096	11650980	.	+	.	transcript_id "AT3G29770"; gene_id "AT3G29770.1";
Chr3	Araport11	five_prime_UTR	11648096	11648470	.	+	.	transcript_id "AT3G29770.1"; gene_id "AT3G29770";
Chr3	Araport11	exon	11648096	11648851	.	+	.	transcript_id "AT3G29770.1"; gene_id "AT3G29770";
Chr3	Araport11	mRNA	11648291	11650839	.	+	.	transcript_id "AT3G29770"; gene_id "AT3G29770.2";
Chr3	Araport11	five_prime_UTR	11648291	11648470	.	+	.	transcript_id "AT3G29770.2"; gene_id "AT3G29770";
Chr3	Araport11	exon	11648291	11648851	.	+	.	transcript_id "AT3G29770.2"; gene_id "AT3G29770";
Chr3	Araport11	CDS	11648471	11648851	.	+	0	transcript_id "AT3G29770.1"; gene_id "AT3G29770";
Chr3	Araport11	CDS	11648471	11648851	.	+	0	transcript_id "AT3G29770.2"; gene_id "AT3G29770";
Chr3	Araport11	protein	11648471	11650210	.	+	.	transcript_id "AT3G29770.2"; gene_id "AT3G29770";
Chr3	Araport11	protein	11648471	11650565	.	+	.	transcript_id "AT3G29770.1"; gene_id "AT3G29770";
Chr3	Araport11	CDS	11649604	11649840	.	+	0	transcript_id "AT3G29770.1"; gene_id "AT3G29770";
Chr3	Araport11	CDS	11649604	11649840	.	+	0	transcript_id "AT3G29770.2"; gene_id "AT3G29770";
Chr3	Araport11	exon	11649604	11649840	.	+	.	transcript_id "AT3G29770.1,AT3G29770.2"; gene_id "AT3G29770";
Chr3	Araport11	exon	11649907	11650072	.	+	.	transcript_id "AT3G29770.2"; gene_id "AT3G29770";
Chr3	Araport11	CDS	11649907	11650072	.	+	0	transcript_id "AT3G29770.2"; gene_id "AT3G29770";
Chr3	Araport11	exon	11649929	11650072	.	+	.	transcript_id "AT3G29770.1"; gene_id "AT3G29770";
Chr3	Araport11	CDS	11649929	11650072	.	+	0	transcript_id "AT3G29770.1"; gene_id "AT3G29770";
Chr3	Araport11	CDS	11650155	11650565	.	+	0	transcript_id "AT3G29770.1"; gene_id "AT3G29770";
Chr3	Araport11	exon	11650155	11650980	.	+	.	transcript_id "AT3G29770.1"; gene_id "AT3G29770";
Chr3	Araport11	CDS	11650155	11650210	.	+	2	transcript_id "AT3G29770.2"; gene_id "AT3G29770";
Chr3	Araport11	exon	11650155	11650839	.	+	.	transcript_id "AT3G29770.2"; gene_id "AT3G29770";
Chr3	Araport11	three_prime_UTR	11650211	11650839	.	+	.	transcript_id "AT3G29770.2"; gene_id "AT3G29770";
Chr3	Araport11	three_prime_UTR	11650566	11650980	.	+	.	transcript_id "AT3G29770.1"; gene_id "AT3G29770";
Chr3	Araport11	transposable_element_gene	11651649	11652437	.	+	.	transcript_id "AT3G29786"; gene_id "AT3G29786";
Chr3	Araport11	mRNA	11651649	11652437	.	+	.	transcript_id "AT3G29786"; gene_id "AT3G29786.1";
Chr3	Araport11	exon	11651649	11651825	.	+	.	transcript_id "AT3G29786.1"; gene_id "AT3G29786";
Chr3	Araport11	transposable_element	11651906	11663688	.	+	.	transcript_id "AT3TE48455"; gene_id "AT3TE48455";
Chr3	Araport11	transposon_fragment	11651906	11652626	.	+	.	transcript_id "AT3TE48455"; gene_id "AT3TE48455";
Chr3	Araport11	exon	11651916	11652161	.	+	.	transcript_id "AT3G29786.1"; gene_id "AT3G29786";
Chr3	Araport11	exon	11652273	11652437	.	+	.	transcript_id "AT3G29786.1"; gene_id "AT3G29786";
Chr3	Araport11	transposable_element	11652697	11657744	.	+	.	transcript_id "AT3TE48460"; gene_id "AT3TE48460";
Chr3	Araport11	transposon_fragment	11652697	11657744	.	+	.	transcript_id "AT3TE48460"; gene_id "AT3TE48460";
Chr3	Araport11	transposable_element_gene	11653006	11657482	.	+	.	transcript_id "AT3G29776"; gene_id "AT3G29776";
Chr3	Araport11	mRNA	11653006	11657482	.	+	.	transcript_id "AT3G29776"; gene_id "AT3G29776.1";
Chr3	Araport11	exon	11653006	11657482	.	+	.	transcript_id "AT3G29776.1"; gene_id "AT3G29776";
Chr3	Araport11	transposable_element	11657865	11660632	.	-	.	transcript_id "AT3TE48465"; gene_id "AT3TE48465";
Chr3	Araport11	transposon_fragment	11657865	11660632	.	-	.	transcript_id "AT3TE48465"; gene_id "AT3TE48465";
Chr3	Araport11	transposable_element_gene	11658757	11659845	.	-	.	transcript_id "AT3G29777"; gene_id "AT3G29777";
Chr3	Araport11	mRNA	11658757	11659845	.	-	.	transcript_id "AT3G29777"; gene_id "AT3G29777.1";
Chr3	Araport11	exon	11658757	11659845	.	-	.	transcript_id "AT3G29777.1"; gene_id "AT3G29777";
Chr3	Araport11	transposable_element_gene	11660602	11663681	.	+	.	transcript_id "AT3G29778"; gene_id "AT3G29778";
Chr3	Araport11	mRNA	11660602	11663681	.	+	.	transcript_id "AT3G29778"; gene_id "AT3G29778.1";
Chr3	Araport11	exon	11660602	11663681	.	+	.	transcript_id "AT3G29778.1"; gene_id "AT3G29778";
Chr3	Araport11	transposon_fragment	11660633	11663688	.	+	.	transcript_id "AT3TE48455"; gene_id "AT3TE48455";
Chr3	Araport11	transposable_element	11664741	11664901	.	+	.	transcript_id "AT3TE48475"; gene_id "AT3TE48475";
Chr3	Araport11	transposon_fragment	11664741	11664901	.	+	.	transcript_id "AT3TE48475"; gene_id "AT3TE48475";
Chr3	Araport11	transposable_element	11664969	11669787	.	+	.	transcript_id "AT3TE48480"; gene_id "AT3TE48480";
Chr3	Araport11	transposon_fragment	11664969	11669787	.	+	.	transcript_id "AT3TE48480"; gene_id "AT3TE48480";
Chr3	Araport11	transposable_element_gene	11665356	11669402	.	+	.	transcript_id "AT3G29775"; gene_id "AT3G29775";
Chr3	Araport11	mRNA	11665356	11669402	.	+	.	transcript_id "AT3G29775"; gene_id "AT3G29775.1";
Chr3	Araport11	exon	11665356	11669402	.	+	.	transcript_id "AT3G29775.1"; gene_id "AT3G29775";
Chr3	Araport11	transposable_element_gene	11669830	11670426	.	+	.	transcript_id "AT3G29779"; gene_id "AT3G29779";
Chr3	Araport11	mRNA	11669830	11670426	.	+	.	transcript_id "AT3G29779"; gene_id "AT3G29779.1";
Chr3	Araport11	exon	11669830	11670426	.	+	.	transcript_id "AT3G29779.1"; gene_id "AT3G29779";
Chr3	Araport11	transposable_element	11669893	11670609	.	+	.	transcript_id "AT3TE48485"; gene_id "AT3TE48485";
Chr3	Araport11	transposon_fragment	11669893	11670609	.	+	.	transcript_id "AT3TE48485"; gene_id "AT3TE48485";
Chr3	Araport11	transposable_element	11671258	11671428	.	+	.	transcript_id "AT3TE48490"; gene_id "AT3TE48490";
Chr3	Araport11	transposon_fragment	11671258	11671428	.	+	.	transcript_id "AT3TE48490"; gene_id "AT3TE48490";
Chr3	Araport11	gene	11671637	11672239	.	+	.	transcript_id "AT3G29780"; gene_id "AT3G29780";
Chr3	Araport11	mRNA	11671637	11672239	.	+	.	transcript_id "AT3G29780"; gene_id "AT3G29780.1";
Chr3	Araport11	five_prime_UTR	11671637	11671740	.	+	.	transcript_id "AT3G29780.1"; gene_id "AT3G29780";
Chr3	Araport11	exon	11671637	11672239	.	+	.	transcript_id "AT3G29780.1"; gene_id "AT3G29780";
Chr3	Araport11	CDS	11671741	11672094	.	+	0	transcript_id "AT3G29780.1"; gene_id "AT3G29780";
Chr3	Araport11	protein	11671741	11672094	.	+	.	transcript_id "AT3G29780.1"; gene_id "AT3G29780";
Chr3	Araport11	three_prime_UTR	11672095	11672239	.	+	.	transcript_id "AT3G29780.1"; gene_id "AT3G29780";
Chr3	Araport11	transposable_element	11672114	11673239	.	+	.	transcript_id "AT3TE48495"; gene_id "AT3TE48495";
Chr3	Araport11	transposon_fragment	11672114	11673239	.	+	.	transcript_id "AT3TE48495"; gene_id "AT3TE48495";
Chr3	Araport11	transposable_element	11674070	11674508	.	-	.	transcript_id "AT3TE48500"; gene_id "AT3TE48500";
Chr3	Araport11	transposon_fragment	11674070	11674508	.	-	.	transcript_id "AT3TE48500"; gene_id "AT3TE48500";
Chr3	Araport11	transposable_element	11674915	11674940	.	-	.	transcript_id "AT3TE48505"; gene_id "AT3TE48505";
Chr3	Araport11	transposon_fragment	11674915	11674940	.	-	.	transcript_id "AT3TE48505"; gene_id "AT3TE48505";
Chr3	Araport11	transposable_element	11674941	11675948	.	-	.	transcript_id "AT3TE48510"; gene_id "AT3TE48510";
Chr3	Araport11	transposon_fragment	11674941	11675359	.	-	.	transcript_id "AT3TE48510"; gene_id "AT3TE48510";
Chr3	Araport11	transposon_fragment	11675349	11675948	.	-	.	transcript_id "AT3TE48510"; gene_id "AT3TE48510";
Chr3	Araport11	transposable_element	11676003	11676240	.	+	.	transcript_id "AT3TE48515"; gene_id "AT3TE48515";
Chr3	Araport11	transposon_fragment	11676003	11676240	.	+	.	transcript_id "AT3TE48515"; gene_id "AT3TE48515";
Chr3	Araport11	transposable_element_gene	11676199	11678062	.	+	.	transcript_id "AT3G29781"; gene_id "AT3G29781";
Chr3	Araport11	mRNA	11676199	11678062	.	+	.	transcript_id "AT3G29781"; gene_id "AT3G29781.1";
Chr3	Araport11	exon	11676199	11678062	.	+	.	transcript_id "AT3G29781.1"; gene_id "AT3G29781";
Chr3	Araport11	transposable_element	11676241	11678189	.	+	.	transcript_id "AT3TE48520"; gene_id "AT3TE48520";
Chr3	Araport11	transposon_fragment	11676241	11677506	.	+	.	transcript_id "AT3TE48520"; gene_id "AT3TE48520";
Chr3	Araport11	transposon_fragment	11677517	11678189	.	+	.	transcript_id "AT3TE48520"; gene_id "AT3TE48520";
Chr3	Araport11	transposable_element	11678190	11678764	.	+	.	transcript_id "AT3TE48525"; gene_id "AT3TE48525";
Chr3	Araport11	transposon_fragment	11678190	11678764	.	+	.	transcript_id "AT3TE48525"; gene_id "AT3TE48525";
Chr3	Araport11	transposable_element	11678765	11679153	.	+	.	transcript_id "AT3TE48530"; gene_id "AT3TE48530";
Chr3	Araport11	transposon_fragment	11678765	11679153	.	+	.	transcript_id "AT3TE48530"; gene_id "AT3TE48530";
Chr3	Araport11	transposable_element	11679154	11683564	.	+	.	transcript_id "AT3TE48535"; gene_id "AT3TE48535";
Chr3	Araport11	transposon_fragment	11679154	11683564	.	+	.	transcript_id "AT3TE48535"; gene_id "AT3TE48535";
Chr3	Araport11	transposable_element_gene	11679182	11683251	.	+	.	transcript_id "AT3G29783"; gene_id "AT3G29783";
Chr3	Araport11	mRNA	11679182	11683251	.	+	.	transcript_id "AT3G29783"; gene_id "AT3G29783.1";
Chr3	Araport11	exon	11679182	11683251	.	+	.	transcript_id "AT3G29783.1"; gene_id "AT3G29783";
Chr3	Araport11	transposable_element	11683565	11689821	.	+	.	transcript_id "AT3TE48540"; gene_id "AT3TE48540";
Chr3	Araport11	transposon_fragment	11683565	11689821	.	+	.	transcript_id "AT3TE48540"; gene_id "AT3TE48540";
Chr3	Araport11	transposable_element_gene	11684240	11688370	.	+	.	transcript_id "AT3G29782"; gene_id "AT3G29782";
Chr3	Araport11	mRNA	11684240	11688370	.	+	.	transcript_id "AT3G29782"; gene_id "AT3G29782.1";
Chr3	Araport11	exon	11684240	11688370	.	+	.	transcript_id "AT3G29782.1"; gene_id "AT3G29782";
Chr3	Araport11	transposable_element	11689823	11691134	.	+	.	transcript_id "AT3TE48545"; gene_id "AT3TE48545";
Chr3	Araport11	transposon_fragment	11689823	11691134	.	+	.	transcript_id "AT3TE48545"; gene_id "AT3TE48545";
Chr3	Araport11	transposable_element_gene	11690059	11691067	.	+	.	transcript_id "AT3G29784"; gene_id "AT3G29784";
Chr3	Araport11	mRNA	11690059	11691067	.	+	.	transcript_id "AT3G29784"; gene_id "AT3G29784.1";
Chr3	Araport11	exon	11690059	11691067	.	+	.	transcript_id "AT3G29784.1"; gene_id "AT3G29784";
Chr3	Araport11	transposable_element	11691139	11691161	.	+	.	transcript_id "AT3TE48550"; gene_id "AT3TE48550";
Chr3	Araport11	transposon_fragment	11691139	11691161	.	+	.	transcript_id "AT3TE48550"; gene_id "AT3TE48550";
Chr3	Araport11	transposable_element_gene	11691624	11692551	.	+	.	transcript_id "AT3G29787"; gene_id "AT3G29787";
Chr3	Araport11	mRNA	11691624	11692551	.	+	.	transcript_id "AT3G29787"; gene_id "AT3G29787.1";
Chr3	Araport11	exon	11691624	11692551	.	+	.	transcript_id "AT3G29787.1"; gene_id "AT3G29787";
Chr3	Araport11	transposable_element	11691624	11692551	.	+	.	transcript_id "AT3TE48555"; gene_id "AT3TE48555";
Chr3	Araport11	transposon_fragment	11691624	11692551	.	+	.	transcript_id "AT3TE48555"; gene_id "AT3TE48555";
Chr3	Araport11	gene	11693095	11693622	.	-	.	transcript_id "AT3G29790"; gene_id "AT3G29790";
Chr3	Araport11	mRNA	11693095	11693622	.	-	.	transcript_id "AT3G29790"; gene_id "AT3G29790.1";
Chr3	Araport11	exon	11693095	11693408	.	-	.	transcript_id "AT3G29790.1"; gene_id "AT3G29790";
Chr3	Araport11	CDS	11693095	11693408	.	-	2	transcript_id "AT3G29790.1"; gene_id "AT3G29790";
Chr3	Araport11	protein	11693095	11693622	.	-	.	transcript_id "AT3G29790.1"; gene_id "AT3G29790";
Chr3	Araport11	transposable_element	11693135	11693278	.	+	.	transcript_id "AT3TE48560"; gene_id "AT3TE48560";
Chr3	Araport11	transposon_fragment	11693135	11693278	.	+	.	transcript_id "AT3TE48560"; gene_id "AT3TE48560";
Chr3	Araport11	exon	11693502	11693622	.	-	.	transcript_id "AT3G29790.1"; gene_id "AT3G29790";
Chr3	Araport11	CDS	11693502	11693622	.	-	0	transcript_id "AT3G29790.1"; gene_id "AT3G29790";
Chr3	Araport11	transposable_element	11693893	11693944	.	-	.	transcript_id "AT3TE48565"; gene_id "AT3TE48565";
Chr3	Araport11	transposon_fragment	11693893	11693944	.	-	.	transcript_id "AT3TE48565"; gene_id "AT3TE48565";
Chr3	Araport11	transposable_element	11693945	11694191	.	-	.	transcript_id "AT3TE48570"; gene_id "AT3TE48570";
Chr3	Araport11	transposon_fragment	11693945	11694191	.	-	.	transcript_id "AT3TE48570"; gene_id "AT3TE48570";
Chr3	Araport11	transposable_element	11694192	11694220	.	-	.	transcript_id "AT3TE48575"; gene_id "AT3TE48575";
Chr3	Araport11	transposon_fragment	11694192	11694220	.	-	.	transcript_id "AT3TE48575"; gene_id "AT3TE48575";
Chr3	Araport11	transposable_element	11694221	11695820	.	-	.	transcript_id "AT3TE48580"; gene_id "AT3TE48580";
Chr3	Araport11	transposon_fragment	11694221	11695820	.	-	.	transcript_id "AT3TE48580"; gene_id "AT3TE48580";
Chr3	Araport11	gene	11695756	11696771	.	+	.	transcript_id "AT3G29791"; gene_id "AT3G29791";
Chr3	Araport11	mRNA	11695756	11696771	.	+	.	transcript_id "AT3G29791"; gene_id "AT3G29791.1";
Chr3	Araport11	exon	11695756	11695762	.	+	.	transcript_id "AT3G29791.1"; gene_id "AT3G29791";
Chr3	Araport11	CDS	11695756	11695762	.	+	0	transcript_id "AT3G29791.1"; gene_id "AT3G29791";
Chr3	Araport11	protein	11695756	11696771	.	+	.	transcript_id "AT3G29791.1"; gene_id "AT3G29791";
Chr3	Araport11	transposable_element	11695821	11695894	.	-	.	transcript_id "AT3TE48585"; gene_id "AT3TE48585";
Chr3	Araport11	transposon_fragment	11695821	11695894	.	-	.	transcript_id "AT3TE48585"; gene_id "AT3TE48585";
Chr3	Araport11	exon	11696166	11696342	.	+	.	transcript_id "AT3G29791.1"; gene_id "AT3G29791";
Chr3	Araport11	CDS	11696166	11696342	.	+	2	transcript_id "AT3G29791.1"; gene_id "AT3G29791";
Chr3	Araport11	exon	11696475	11696562	.	+	.	transcript_id "AT3G29791.1"; gene_id "AT3G29791";
Chr3	Araport11	CDS	11696475	11696562	.	+	2	transcript_id "AT3G29791.1"; gene_id "AT3G29791";
Chr3	Araport11	exon	11696666	11696771	.	+	.	transcript_id "AT3G29791.1"; gene_id "AT3G29791";
Chr3	Araport11	CDS	11696666	11696771	.	+	1	transcript_id "AT3G29791.1"; gene_id "AT3G29791";
Chr3	Araport11	transposable_element	11697284	11702259	.	+	.	transcript_id "AT3TE48590"; gene_id "AT3TE48590";
Chr3	Araport11	transposon_fragment	11697284	11702259	.	+	.	transcript_id "AT3TE48590"; gene_id "AT3TE48590";
Chr3	Araport11	transposable_element_gene	11697578	11702083	.	+	.	transcript_id "AT3G29792"; gene_id "AT3G29792";
Chr3	Araport11	mRNA	11697578	11702083	.	+	.	transcript_id "AT3G29792"; gene_id "AT3G29792.1";
Chr3	Araport11	exon	11697578	11702083	.	+	.	transcript_id "AT3G29792.1"; gene_id "AT3G29792";
Chr3	Araport11	transposon_fragment	11702235	11702259	.	+	.	transcript_id "AT3TE48590"; gene_id "AT3TE48590";
Chr3	Araport11	transposable_element	11702260	11702322	.	+	.	transcript_id "AT3TE48595"; gene_id "AT3TE48595";
Chr3	Araport11	transposon_fragment	11702260	11702322	.	+	.	transcript_id "AT3TE48595"; gene_id "AT3TE48595";
Chr3	Araport11	transposable_element	11703424	11703501	.	-	.	transcript_id "AT3TE48600"; gene_id "AT3TE48600";
Chr3	Araport11	transposon_fragment	11703424	11703501	.	-	.	transcript_id "AT3TE48600"; gene_id "AT3TE48600";
Chr3	Araport11	transposable_element	11703502	11703830	.	+	.	transcript_id "AT3TE48605"; gene_id "AT3TE48605";
Chr3	Araport11	transposon_fragment	11703502	11703830	.	+	.	transcript_id "AT3TE48605"; gene_id "AT3TE48605";
Chr3	Araport11	transposable_element	11703833	11704014	.	-	.	transcript_id "AT3TE48610"; gene_id "AT3TE48610";
Chr3	Araport11	transposon_fragment	11703833	11704014	.	-	.	transcript_id "AT3TE48610"; gene_id "AT3TE48610";
Chr3	Araport11	transposable_element	11704285	11704564	.	+	.	transcript_id "AT3TE48615"; gene_id "AT3TE48615";
Chr3	Araport11	transposon_fragment	11704285	11704564	.	+	.	transcript_id "AT3TE48615"; gene_id "AT3TE48615";
Chr3	Araport11	transposable_element	11704567	11704709	.	-	.	transcript_id "AT3TE48620"; gene_id "AT3TE48620";
Chr3	Araport11	transposon_fragment	11704567	11704709	.	-	.	transcript_id "AT3TE48620"; gene_id "AT3TE48620";
Chr3	Araport11	transposable_element	11705019	11705078	.	-	.	transcript_id "AT3TE48625"; gene_id "AT3TE48625";
Chr3	Araport11	transposon_fragment	11705019	11705078	.	-	.	transcript_id "AT3TE48625"; gene_id "AT3TE48625";
Chr3	Araport11	transposable_element	11705079	11705307	.	+	.	transcript_id "AT3TE48630"; gene_id "AT3TE48630";
Chr3	Araport11	transposon_fragment	11705079	11705307	.	+	.	transcript_id "AT3TE48630"; gene_id "AT3TE48630";
Chr3	Araport11	transposable_element	11705310	11705495	.	-	.	transcript_id "AT3TE48635"; gene_id "AT3TE48635";
Chr3	Araport11	transposon_fragment	11705310	11705495	.	-	.	transcript_id "AT3TE48635"; gene_id "AT3TE48635";
Chr3	Araport11	transposable_element	11705551	11705696	.	-	.	transcript_id "AT3TE48640"; gene_id "AT3TE48640";
Chr3	Araport11	transposon_fragment	11705551	11705696	.	-	.	transcript_id "AT3TE48640"; gene_id "AT3TE48640";
Chr3	Araport11	transposable_element	11705697	11706028	.	+	.	transcript_id "AT3TE48645"; gene_id "AT3TE48645";
Chr3	Araport11	transposon_fragment	11705697	11706028	.	+	.	transcript_id "AT3TE48645"; gene_id "AT3TE48645";
Chr3	Araport11	transposable_element	11706031	11706181	.	-	.	transcript_id "AT3TE48650"; gene_id "AT3TE48650";
Chr3	Araport11	transposon_fragment	11706031	11706181	.	-	.	transcript_id "AT3TE48650"; gene_id "AT3TE48650";
Chr3	Araport11	transposable_element	11706455	11706785	.	+	.	transcript_id "AT3TE48655"; gene_id "AT3TE48655";
Chr3	Araport11	transposon_fragment	11706455	11706785	.	+	.	transcript_id "AT3TE48655"; gene_id "AT3TE48655";
Chr3	Araport11	transposable_element	11706786	11706930	.	-	.	transcript_id "AT3TE48660"; gene_id "AT3TE48660";
Chr3	Araport11	transposon_fragment	11706786	11706930	.	-	.	transcript_id "AT3TE48660"; gene_id "AT3TE48660";
Chr3	Araport11	transposable_element	11706946	11707176	.	-	.	transcript_id "AT3TE48665"; gene_id "AT3TE48665";
Chr3	Araport11	transposon_fragment	11706946	11707176	.	-	.	transcript_id "AT3TE48665"; gene_id "AT3TE48665";
Chr3	Araport11	transposable_element	11707177	11707506	.	+	.	transcript_id "AT3TE48670"; gene_id "AT3TE48670";
Chr3	Araport11	transposon_fragment	11707177	11707506	.	+	.	transcript_id "AT3TE48670"; gene_id "AT3TE48670";
Chr3	Araport11	transposable_element	11707509	11707690	.	-	.	transcript_id "AT3TE48675"; gene_id "AT3TE48675";
Chr3	Araport11	transposon_fragment	11707509	11707690	.	-	.	transcript_id "AT3TE48675"; gene_id "AT3TE48675";
Chr3	Araport11	transposable_element	11707704	11707932	.	-	.	transcript_id "AT3TE48680"; gene_id "AT3TE48680";
Chr3	Araport11	transposon_fragment	11707704	11707932	.	-	.	transcript_id "AT3TE48680"; gene_id "AT3TE48680";
Chr3	Araport11	transposable_element	11707933	11708263	.	+	.	transcript_id "AT3TE48685"; gene_id "AT3TE48685";
Chr3	Araport11	transposon_fragment	11707933	11708263	.	+	.	transcript_id "AT3TE48685"; gene_id "AT3TE48685";
Chr3	Araport11	transposable_element	11708264	11708408	.	-	.	transcript_id "AT3TE48690"; gene_id "AT3TE48690";
Chr3	Araport11	transposon_fragment	11708264	11708408	.	-	.	transcript_id "AT3TE48690"; gene_id "AT3TE48690";
Chr3	Araport11	gene	11708561	11713028	.	+	.	transcript_id "AT3G29796"; gene_id "AT3G29796";
Chr3	Araport11	mRNA	11708561	11713028	.	+	.	transcript_id "AT3G29796"; gene_id "AT3G29796.1";
Chr3	Araport11	exon	11708561	11708831	.	+	.	transcript_id "AT3G29796.1"; gene_id "AT3G29796";
Chr3	Araport11	CDS	11708561	11708831	.	+	0	transcript_id "AT3G29796.1"; gene_id "AT3G29796";
Chr3	Araport11	protein	11708561	11713028	.	+	.	transcript_id "AT3G29796.1"; gene_id "AT3G29796";
Chr3	Araport11	transposable_element	11708655	11708984	.	+	.	transcript_id "AT3TE48695"; gene_id "AT3TE48695";
Chr3	Araport11	transposon_fragment	11708655	11708984	.	+	.	transcript_id "AT3TE48695"; gene_id "AT3TE48695";
Chr3	Araport11	transposable_element	11708985	11709159	.	-	.	transcript_id "AT3TE48700"; gene_id "AT3TE48700";
Chr3	Araport11	transposon_fragment	11708985	11709159	.	-	.	transcript_id "AT3TE48700"; gene_id "AT3TE48700";
Chr3	Araport11	transposable_element	11709179	11709417	.	-	.	transcript_id "AT3TE48705"; gene_id "AT3TE48705";
Chr3	Araport11	transposon_fragment	11709179	11709417	.	-	.	transcript_id "AT3TE48705"; gene_id "AT3TE48705";
Chr3	Araport11	transposable_element	11709418	11709777	.	+	.	transcript_id "AT3TE48710"; gene_id "AT3TE48710";
Chr3	Araport11	transposon_fragment	11709418	11709777	.	+	.	transcript_id "AT3TE48710"; gene_id "AT3TE48710";
Chr3	Araport11	exon	11709421	11709628	.	+	.	transcript_id "AT3G29796.1"; gene_id "AT3G29796";
Chr3	Araport11	CDS	11709421	11709628	.	+	2	transcript_id "AT3G29796.1"; gene_id "AT3G29796";
Chr3	Araport11	transposable_element	11709778	11709922	.	-	.	transcript_id "AT3TE48715"; gene_id "AT3TE48715";
Chr3	Araport11	transposon_fragment	11709778	11709922	.	-	.	transcript_id "AT3TE48715"; gene_id "AT3TE48715";
Chr3	Araport11	exon	11710091	11710348	.	+	.	transcript_id "AT3G29796.1"; gene_id "AT3G29796";
Chr3	Araport11	CDS	11710091	11710348	.	+	1	transcript_id "AT3G29796.1"; gene_id "AT3G29796";
Chr3	Araport11	transposable_element	11710170	11710499	.	+	.	transcript_id "AT3TE48720"; gene_id "AT3TE48720";
Chr3	Araport11	transposon_fragment	11710170	11710499	.	+	.	transcript_id "AT3TE48720"; gene_id "AT3TE48720";
Chr3	Araport11	transposable_element	11710500	11710672	.	-	.	transcript_id "AT3TE48725"; gene_id "AT3TE48725";
Chr3	Araport11	transposon_fragment	11710500	11710672	.	-	.	transcript_id "AT3TE48725"; gene_id "AT3TE48725";
Chr3	Araport11	transposable_element	11710695	11710923	.	-	.	transcript_id "AT3TE48730"; gene_id "AT3TE48730";
Chr3	Araport11	transposon_fragment	11710695	11710923	.	-	.	transcript_id "AT3TE48730"; gene_id "AT3TE48730";
Chr3	Araport11	exon	11710763	11710870	.	+	.	transcript_id "AT3G29796.1"; gene_id "AT3G29796";
Chr3	Araport11	CDS	11710763	11710870	.	+	1	transcript_id "AT3G29796.1"; gene_id "AT3G29796";
Chr3	Araport11	transposable_element	11710924	11711253	.	+	.	transcript_id "AT3TE48735"; gene_id "AT3TE48735";
Chr3	Araport11	transposon_fragment	11710924	11711253	.	+	.	transcript_id "AT3TE48735"; gene_id "AT3TE48735";
Chr3	Araport11	exon	11710932	11711105	.	+	.	transcript_id "AT3G29796.1"; gene_id "AT3G29796";
Chr3	Araport11	CDS	11710932	11711105	.	+	1	transcript_id "AT3G29796.1"; gene_id "AT3G29796";
Chr3	Araport11	transposable_element	11711255	11711406	.	-	.	transcript_id "AT3TE48740"; gene_id "AT3TE48740";
Chr3	Araport11	transposon_fragment	11711255	11711406	.	-	.	transcript_id "AT3TE48740"; gene_id "AT3TE48740";
Chr3	Araport11	exon	11711518	11711725	.	+	.	transcript_id "AT3G29796.1"; gene_id "AT3G29796";
Chr3	Araport11	CDS	11711518	11711725	.	+	1	transcript_id "AT3G29796.1"; gene_id "AT3G29796";
Chr3	Araport11	transposable_element	11711781	11711843	.	-	.	transcript_id "AT3TE48745"; gene_id "AT3TE48745";
Chr3	Araport11	transposon_fragment	11711781	11711843	.	-	.	transcript_id "AT3TE48745"; gene_id "AT3TE48745";
Chr3	Araport11	transposable_element	11711844	11712232	.	-	.	transcript_id "AT3TE48750"; gene_id "AT3TE48750";
Chr3	Araport11	transposon_fragment	11711844	11712232	.	-	.	transcript_id "AT3TE48750"; gene_id "AT3TE48750";
Chr3	Araport11	exon	11712864	11713028	.	+	.	transcript_id "AT3G29796.1"; gene_id "AT3G29796";
Chr3	Araport11	CDS	11712864	11713028	.	+	0	transcript_id "AT3G29796.1"; gene_id "AT3G29796";
Chr3	Araport11	transposable_element	11713256	11713397	.	-	.	transcript_id "AT3TE48755"; gene_id "AT3TE48755";
Chr3	Araport11	transposon_fragment	11713256	11713397	.	-	.	transcript_id "AT3TE48755"; gene_id "AT3TE48755";
Chr3	Araport11	transposable_element	11713398	11713428	.	-	.	transcript_id "AT3TE48760"; gene_id "AT3TE48760";
Chr3	Araport11	transposon_fragment	11713398	11713428	.	-	.	transcript_id "AT3TE48760"; gene_id "AT3TE48760";
Chr3	Araport11	transposable_element	11713731	11714166	.	-	.	transcript_id "AT3TE48765"; gene_id "AT3TE48765";
Chr3	Araport11	transposon_fragment	11713731	11714166	.	-	.	transcript_id "AT3TE48765"; gene_id "AT3TE48765";
Chr3	Araport11	transposable_element	11714167	11715294	.	-	.	transcript_id "AT3TE48770"; gene_id "AT3TE48770";
Chr3	Araport11	transposon_fragment	11714167	11715294	.	-	.	transcript_id "AT3TE48770"; gene_id "AT3TE48770";
Chr3	Araport11	transposable_element	11715487	11715820	.	-	.	transcript_id "AT3TE48775"; gene_id "AT3TE48775";
Chr3	Araport11	transposon_fragment	11715487	11715820	.	-	.	transcript_id "AT3TE48775"; gene_id "AT3TE48775";
Chr3	Araport11	transposable_element	11715821	11715868	.	+	.	transcript_id "AT3TE48780"; gene_id "AT3TE48780";
Chr3	Araport11	transposon_fragment	11715821	11715868	.	+	.	transcript_id "AT3TE48780"; gene_id "AT3TE48780";
Chr3	Araport11	transposable_element	11715869	11716815	.	+	.	transcript_id "AT3TE48785"; gene_id "AT3TE48785";
Chr3	Araport11	transposon_fragment	11715869	11716815	.	+	.	transcript_id "AT3TE48785"; gene_id "AT3TE48785";
Chr3	Araport11	transposable_element	11716830	11717395	.	-	.	transcript_id "AT3TE48790"; gene_id "AT3TE48790";
Chr3	Araport11	transposon_fragment	11716830	11717395	.	-	.	transcript_id "AT3TE48790"; gene_id "AT3TE48790";
Chr3	Araport11	transposable_element	11717396	11717519	.	+	.	transcript_id "AT3TE48795"; gene_id "AT3TE48795";
Chr3	Araport11	transposon_fragment	11717396	11717519	.	+	.	transcript_id "AT3TE48795"; gene_id "AT3TE48795";
Chr3	Araport11	gene	11717591	11718128	.	+	.	transcript_id "AT3G29797"; gene_id "AT3G29797";
Chr3	Araport11	mRNA	11717591	11718128	.	+	.	transcript_id "AT3G29797"; gene_id "AT3G29797.1";
Chr3	Araport11	five_prime_UTR	11717591	11717612	.	+	.	transcript_id "AT3G29797.1"; gene_id "AT3G29797";
Chr3	Araport11	exon	11717591	11718128	.	+	.	transcript_id "AT3G29797.1"; gene_id "AT3G29797";
Chr3	Araport11	CDS	11717613	11718083	.	+	0	transcript_id "AT3G29797.1"; gene_id "AT3G29797";
Chr3	Araport11	protein	11717613	11718083	.	+	.	transcript_id "AT3G29797.1"; gene_id "AT3G29797";
Chr3	Araport11	transposable_element	11717945	11717964	.	-	.	transcript_id "AT3TE48800"; gene_id "AT3TE48800";
Chr3	Araport11	transposon_fragment	11717945	11717964	.	-	.	transcript_id "AT3TE48800"; gene_id "AT3TE48800";
Chr3	Araport11	transposable_element	11717965	11719067	.	+	.	transcript_id "AT3TE48805"; gene_id "AT3TE48805";
Chr3	Araport11	transposon_fragment	11717965	11719067	.	+	.	transcript_id "AT3TE48805"; gene_id "AT3TE48805";
Chr3	Araport11	three_prime_UTR	11718084	11718128	.	+	.	transcript_id "AT3G29797.1"; gene_id "AT3G29797";
Chr3	Araport11	transposable_element	11719068	11719504	.	-	.	transcript_id "AT3TE48810"; gene_id "AT3TE48810";
Chr3	Araport11	transposon_fragment	11719068	11719504	.	-	.	transcript_id "AT3TE48810"; gene_id "AT3TE48810";
Chr3	Araport11	transposable_element_gene	11719128	11719512	.	-	.	transcript_id "AT3G29798"; gene_id "AT3G29798";
Chr3	Araport11	mRNA	11719128	11719512	.	-	.	transcript_id "AT3G29798"; gene_id "AT3G29798.1";
Chr3	Araport11	exon	11719128	11719512	.	-	.	transcript_id "AT3G29798.1"; gene_id "AT3G29798";
Chr3	Araport11	gene	11720096	11722103	.	+	.	transcript_id "AT3G29800"; gene_id "AT3G29800";
Chr3	Araport11	mRNA	11720096	11722103	.	+	.	transcript_id "AT3G29800"; gene_id "AT3G29800.1";
Chr3	Araport11	exon	11720096	11720884	.	+	.	transcript_id "AT3G29800.1"; gene_id "AT3G29800";
Chr3	Araport11	CDS	11720096	11720884	.	+	0	transcript_id "AT3G29800.1"; gene_id "AT3G29800";
Chr3	Araport11	protein	11720096	11722103	.	+	.	transcript_id "AT3G29800.1"; gene_id "AT3G29800";
Chr3	Araport11	exon	11721019	11721354	.	+	.	transcript_id "AT3G29800.1"; gene_id "AT3G29800";
Chr3	Araport11	CDS	11721019	11721354	.	+	0	transcript_id "AT3G29800.1"; gene_id "AT3G29800";
Chr3	Araport11	exon	11721906	11722103	.	+	.	transcript_id "AT3G29800.1"; gene_id "AT3G29800";
Chr3	Araport11	CDS	11721906	11722103	.	+	0	transcript_id "AT3G29800.1"; gene_id "AT3G29800";
Chr3	Araport11	transposable_element	11722137	11723023	.	-	.	transcript_id "AT3TE48820"; gene_id "AT3TE48820";
Chr3	Araport11	transposon_fragment	11722137	11723023	.	-	.	transcript_id "AT3TE48820"; gene_id "AT3TE48820";
Chr3	Araport11	transposable_element	11723024	11724227	.	-	.	transcript_id "AT3TE48825"; gene_id "AT3TE48825";
Chr3	Araport11	transposon_fragment	11723024	11724227	.	-	.	transcript_id "AT3TE48825"; gene_id "AT3TE48825";
Chr3	Araport11	transposable_element	11724506	11725115	.	-	.	transcript_id "AT3TE48830"; gene_id "AT3TE48830";
Chr3	Araport11	transposon_fragment	11724506	11724739	.	-	.	transcript_id "AT3TE48830"; gene_id "AT3TE48830";
Chr3	Araport11	transposon_fragment	11724968	11725115	.	-	.	transcript_id "AT3TE48830"; gene_id "AT3TE48830";
Chr3	Araport11	transposable_element	11725467	11726267	.	+	.	transcript_id "AT3TE48835"; gene_id "AT3TE48835";
Chr3	Araport11	transposon_fragment	11725467	11726267	.	+	.	transcript_id "AT3TE48835"; gene_id "AT3TE48835";
Chr3	Araport11	transposable_element	11726289	11727555	.	+	.	transcript_id "AT3TE48840"; gene_id "AT3TE48840";
Chr3	Araport11	transposon_fragment	11726289	11726359	.	+	.	transcript_id "AT3TE48840"; gene_id "AT3TE48840";
Chr3	Araport11	transposon_fragment	11726360	11727555	.	+	.	transcript_id "AT3TE48840"; gene_id "AT3TE48840";
Chr3	Araport11	transposable_element_gene	11726640	11727261	.	-	.	transcript_id "AT3G29805"; gene_id "AT3G29805";
Chr3	Araport11	mRNA	11726640	11727261	.	-	.	transcript_id "AT3G29805"; gene_id "AT3G29805.1";
Chr3	Araport11	exon	11726640	11727261	.	-	.	transcript_id "AT3G29805.1"; gene_id "AT3G29805";
Chr3	Araport11	transposon_fragment	11727535	11727555	.	+	.	transcript_id "AT3TE48840"; gene_id "AT3TE48840";
Chr3	Araport11	transposable_element	11727556	11727622	.	-	.	transcript_id "AT3TE48845"; gene_id "AT3TE48845";
Chr3	Araport11	transposon_fragment	11727556	11727622	.	-	.	transcript_id "AT3TE48845"; gene_id "AT3TE48845";
Chr3	Araport11	gene	11728024	11730350	.	+	.	transcript_id "AT3G29810"; gene_id "AT3G29810";
Chr3	Araport11	mRNA	11728024	11730350	.	+	.	transcript_id "AT3G29810"; gene_id "AT3G29810.1";
Chr3	Araport11	five_prime_UTR	11728024	11728211	.	+	.	transcript_id "AT3G29810.1"; gene_id "AT3G29810";
Chr3	Araport11	exon	11728024	11728290	.	+	.	transcript_id "AT3G29810.1"; gene_id "AT3G29810";
Chr3	Araport11	CDS	11728212	11728290	.	+	0	transcript_id "AT3G29810.1"; gene_id "AT3G29810";
Chr3	Araport11	protein	11728212	11730158	.	+	.	transcript_id "AT3G29810.1"; gene_id "AT3G29810";
Chr3	Araport11	exon	11728553	11728632	.	+	.	transcript_id "AT3G29810.1"; gene_id "AT3G29810";
Chr3	Araport11	CDS	11728553	11728632	.	+	2	transcript_id "AT3G29810.1"; gene_id "AT3G29810";
Chr3	Araport11	exon	11728748	11729204	.	+	.	transcript_id "AT3G29810.1"; gene_id "AT3G29810";
Chr3	Araport11	CDS	11728748	11729204	.	+	0	transcript_id "AT3G29810.1"; gene_id "AT3G29810";
Chr3	Araport11	exon	11729288	11729444	.	+	.	transcript_id "AT3G29810.1"; gene_id "AT3G29810";
Chr3	Araport11	CDS	11729288	11729444	.	+	2	transcript_id "AT3G29810.1"; gene_id "AT3G29810";
Chr3	Araport11	exon	11729521	11729789	.	+	.	transcript_id "AT3G29810.1"; gene_id "AT3G29810";
Chr3	Araport11	CDS	11729521	11729789	.	+	1	transcript_id "AT3G29810.1"; gene_id "AT3G29810";
Chr3	Araport11	CDS	11729875	11730158	.	+	2	transcript_id "AT3G29810.1"; gene_id "AT3G29810";
Chr3	Araport11	exon	11729875	11730350	.	+	.	transcript_id "AT3G29810.1"; gene_id "AT3G29810";
Chr3	Araport11	three_prime_UTR	11730159	11730350	.	+	.	transcript_id "AT3G29810.1"; gene_id "AT3G29810";
Chr3	Araport11	gene	11731603	11731912	.	+	.	transcript_id ""; gene_id "";
Chr3	Araport11	lnc_RNA	11731603	11731912	.	+	.	transcript_id "AT3G05965"; gene_id "AT3G05965.1";
Chr3	Araport11	exon	11731603	11731912	.	+	.	transcript_id "AT3G05965.1"; gene_id "AT3G05965";
Chr3	Araport11	transposable_element_gene	11733308	11734816	.	+	.	transcript_id "AT3G29820"; gene_id "AT3G29820";
Chr3	Araport11	mRNA	11733308	11734816	.	+	.	transcript_id "AT3G29820"; gene_id "AT3G29820.1";
Chr3	Araport11	exon	11733308	11734816	.	+	.	transcript_id "AT3G29820.1"; gene_id "AT3G29820";
Chr3	Araport11	transposable_element	11733308	11734882	.	+	.	transcript_id "AT3TE48860"; gene_id "AT3TE48860";
Chr3	Araport11	transposon_fragment	11733308	11734882	.	+	.	transcript_id "AT3TE48860"; gene_id "AT3TE48860";
Chr3	Araport11	transposable_element	11735582	11736392	.	-	.	transcript_id "AT3TE48865"; gene_id "AT3TE48865";
Chr3	Araport11	transposon_fragment	11735582	11735789	.	-	.	transcript_id "AT3TE48865"; gene_id "AT3TE48865";
Chr3	Araport11	transposon_fragment	11736123	11736392	.	-	.	transcript_id "AT3TE48865"; gene_id "AT3TE48865";
Chr3	Araport11	gene	11737049	11738847	.	+	.	transcript_id "AT3G29830"; gene_id "AT3G29830";
Chr3	Araport11	mRNA	11737049	11738847	.	+	.	transcript_id "AT3G29830"; gene_id "AT3G29830.2";
Chr3	Araport11	CDS	11737049	11737981	.	+	0	transcript_id "AT3G29830.2"; gene_id "AT3G29830";
Chr3	Araport11	mRNA	11737049	11738847	.	+	.	transcript_id "AT3G29830"; gene_id "AT3G29830.1";
Chr3	Araport11	CDS	11737049	11737981	.	+	0	transcript_id "AT3G29830.1"; gene_id "AT3G29830";
Chr3	Araport11	exon	11737049	11737981	.	+	.	transcript_id "AT3G29830.2,AT3G29830.1"; gene_id "AT3G29830";
Chr3	Araport11	protein	11737049	11738847	.	+	.	transcript_id "AT3G29830.2"; gene_id "AT3G29830";
Chr3	Araport11	protein	11737049	11738847	.	+	.	transcript_id "AT3G29830.1"; gene_id "AT3G29830";
Chr3	Araport11	exon	11738296	11738489	.	+	.	transcript_id "AT3G29830.2"; gene_id "AT3G29830";
Chr3	Araport11	CDS	11738296	11738489	.	+	0	transcript_id "AT3G29830.2"; gene_id "AT3G29830";
Chr3	Araport11	exon	11738296	11738469	.	+	.	transcript_id "AT3G29830.1"; gene_id "AT3G29830";
Chr3	Araport11	CDS	11738296	11738469	.	+	0	transcript_id "AT3G29830.1"; gene_id "AT3G29830";
Chr3	Araport11	exon	11738560	11738847	.	+	.	transcript_id "AT3G29830.1"; gene_id "AT3G29830";
Chr3	Araport11	CDS	11738560	11738847	.	+	0	transcript_id "AT3G29830.1"; gene_id "AT3G29830";
Chr3	Araport11	exon	11738583	11738847	.	+	.	transcript_id "AT3G29830.2"; gene_id "AT3G29830";
Chr3	Araport11	CDS	11738583	11738847	.	+	1	transcript_id "AT3G29830.2"; gene_id "AT3G29830";
Chr3	Araport11	transposable_element	11739407	11740037	.	+	.	transcript_id "AT3TE48875"; gene_id "AT3TE48875";
Chr3	Araport11	transposon_fragment	11739407	11740037	.	+	.	transcript_id "AT3TE48875"; gene_id "AT3TE48875";
Chr3	Araport11	transposable_element	11740086	11740380	.	+	.	transcript_id "AT3TE48880"; gene_id "AT3TE48880";
Chr3	Araport11	transposon_fragment	11740086	11740380	.	+	.	transcript_id "AT3TE48880"; gene_id "AT3TE48880";
Chr3	Araport11	transposable_element	11740669	11740972	.	-	.	transcript_id "AT3TE48885"; gene_id "AT3TE48885";
Chr3	Araport11	transposon_fragment	11740669	11740972	.	-	.	transcript_id "AT3TE48885"; gene_id "AT3TE48885";
Chr3	Araport11	transposable_element	11740973	11741561	.	-	.	transcript_id "AT3TE48890"; gene_id "AT3TE48890";
Chr3	Araport11	transposon_fragment	11740973	11741561	.	-	.	transcript_id "AT3TE48890"; gene_id "AT3TE48890";
Chr3	Araport11	transposable_element	11741562	11743123	.	+	.	transcript_id "AT3TE48895"; gene_id "AT3TE48895";
Chr3	Araport11	transposon_fragment	11741562	11743123	.	+	.	transcript_id "AT3TE48895"; gene_id "AT3TE48895";
Chr3	Araport11	transposable_element	11743124	11743211	.	+	.	transcript_id "AT3TE48900"; gene_id "AT3TE48900";
Chr3	Araport11	transposon_fragment	11743124	11743211	.	+	.	transcript_id "AT3TE48900"; gene_id "AT3TE48900";
Chr3	Araport11	transposable_element	11743225	11744059	.	+	.	transcript_id "AT3TE48905"; gene_id "AT3TE48905";
Chr3	Araport11	transposon_fragment	11743225	11744059	.	+	.	transcript_id "AT3TE48905"; gene_id "AT3TE48905";
Chr3	Araport11	gene	11745197	11746570	.	+	.	transcript_id "AT3G29970"; gene_id "AT3G29970";
Chr3	Araport11	mRNA	11745197	11746570	.	+	.	transcript_id "AT3G29970"; gene_id "AT3G29970.1";
Chr3	Araport11	five_prime_UTR	11745197	11745298	.	+	.	transcript_id "AT3G29970.1"; gene_id "AT3G29970";
Chr3	Araport11	exon	11745197	11745322	.	+	.	transcript_id "AT3G29970.1"; gene_id "AT3G29970";
Chr3	Araport11	mRNA	11745197	11746570	.	+	.	transcript_id "AT3G29970"; gene_id "AT3G29970.2";
Chr3	Araport11	exon	11745197	11745389	.	+	.	transcript_id "AT3G29970.2"; gene_id "AT3G29970";
Chr3	Araport11	five_prime_UTR	11745197	11745389	.	+	.	transcript_id "AT3G29970.2"; gene_id "AT3G29970";
Chr3	Araport11	CDS	11745299	11745322	.	+	0	transcript_id "AT3G29970.1"; gene_id "AT3G29970";
Chr3	Araport11	protein	11745299	11746481	.	+	.	transcript_id "AT3G29970.1"; gene_id "AT3G29970";
Chr3	Araport11	transposable_element	11745515	11746336	.	-	.	transcript_id "AT3TE48910"; gene_id "AT3TE48910";
Chr3	Araport11	transposon_fragment	11745515	11746336	.	-	.	transcript_id "AT3TE48910"; gene_id "AT3TE48910";
Chr3	Araport11	mRNA	11745943	11746570	.	+	.	transcript_id "AT3G29970"; gene_id "AT3G29970.3";
Chr3	Araport11	five_prime_UTR	11745943	11746015	.	+	.	transcript_id "AT3G29970.3"; gene_id "AT3G29970";
Chr3	Araport11	exon	11745943	11746083	.	+	.	transcript_id "AT3G29970.3"; gene_id "AT3G29970";
Chr3	Araport11	CDS	11745995	11746083	.	+	0	transcript_id "AT3G29970.1"; gene_id "AT3G29970";
Chr3	Araport11	five_prime_UTR	11745995	11746015	.	+	.	transcript_id "AT3G29970.2"; gene_id "AT3G29970";
Chr3	Araport11	exon	11745995	11746083	.	+	.	transcript_id "AT3G29970.1,AT3G29970.2"; gene_id "AT3G29970";
Chr3	Araport11	CDS	11746016	11746083	.	+	0	transcript_id "AT3G29970.2"; gene_id "AT3G29970";
Chr3	Araport11	CDS	11746016	11746083	.	+	0	transcript_id "AT3G29970.3"; gene_id "AT3G29970";
Chr3	Araport11	protein	11746016	11746481	.	+	.	transcript_id "AT3G29970.2"; gene_id "AT3G29970";
Chr3	Araport11	protein	11746016	11746481	.	+	.	transcript_id "AT3G29970.3"; gene_id "AT3G29970";
Chr3	Araport11	CDS	11746331	11746481	.	+	1	transcript_id "AT3G29970.1"; gene_id "AT3G29970";
Chr3	Araport11	CDS	11746331	11746481	.	+	1	transcript_id "AT3G29970.2"; gene_id "AT3G29970";
Chr3	Araport11	CDS	11746331	11746481	.	+	1	transcript_id "AT3G29970.3"; gene_id "AT3G29970";
Chr3	Araport11	exon	11746331	11746570	.	+	.	transcript_id "AT3G29970.1,AT3G29970.2,AT3G29970.3"; gene_id "AT3G29970";
Chr3	Araport11	three_prime_UTR	11746482	11746570	.	+	.	transcript_id "AT3G29970.1,AT3G29970.2,AT3G29970.3"; gene_id "AT3G29970";
Chr3	Araport11	pseudogene	11746725	11748496	.	-	.	transcript_id "AT3G30110"; gene_id "AT3G30110";
Chr3	Araport11	pseudogenic_transcript	11746725	11748496	.	-	.	transcript_id "AT3G30110"; gene_id "AT3G30110.1";
Chr3	Araport11	pseudogenic_exon	11746725	11748496	.	-	.	transcript_id "AT3G30110.1"; gene_id "AT3G30110";
Chr3	Araport11	gene	11747715	11747831	.	-	.	transcript_id "MIR8183"; gene_id "AT3G05985";
Chr3	Araport11	miRNA_primary_transcript	11747715	11747831	.	-	.	transcript_id "AT3G05985"; gene_id "AT3G05985.1";
Chr3	Araport11	miRNA	11747799	11747819	.	-	.	transcript_id "ath"; gene_id "ath";
Chr3	Araport11	transposable_element	11748636	11748773	.	-	.	transcript_id "AT3TE48915"; gene_id "AT3TE48915";
Chr3	Araport11	transposon_fragment	11748636	11748773	.	-	.	transcript_id "AT3TE48915"; gene_id "AT3TE48915";
Chr3	Araport11	transposable_element	11749952	11751261	.	+	.	transcript_id "AT3TE48920"; gene_id "AT3TE48920";
Chr3	Araport11	transposon_fragment	11749952	11751261	.	+	.	transcript_id "AT3TE48920"; gene_id "AT3TE48920";
Chr3	Araport11	transposable_element	11751262	11751404	.	+	.	transcript_id "AT3TE48925"; gene_id "AT3TE48925";
Chr3	Araport11	transposon_fragment	11751262	11751404	.	+	.	transcript_id "AT3TE48925"; gene_id "AT3TE48925";
Chr3	Araport11	transposable_element	11751405	11751873	.	+	.	transcript_id "AT3TE48930"; gene_id "AT3TE48930";
Chr3	Araport11	transposon_fragment	11751405	11751873	.	+	.	transcript_id "AT3TE48930"; gene_id "AT3TE48930";
Chr3	Araport11	pseudogene	11751723	11757108	.	-	.	transcript_id "AT3G30120"; gene_id "AT3G30120";
Chr3	Araport11	pseudogenic_transcript	11751723	11757108	.	-	.	transcript_id "AT3G30120"; gene_id "AT3G30120.1";
Chr3	Araport11	pseudogenic_exon	11751723	11752212	.	-	.	transcript_id "AT3G30120.1"; gene_id "AT3G30120";
Chr3	Araport11	pseudogenic_exon	11752296	11752384	.	-	.	transcript_id "AT3G30120.1"; gene_id "AT3G30120";
Chr3	Araport11	pseudogenic_exon	11752456	11752620	.	-	.	transcript_id "AT3G30120.1"; gene_id "AT3G30120";
Chr3	Araport11	pseudogenic_exon	11752697	11753011	.	-	.	transcript_id "AT3G30120.1"; gene_id "AT3G30120";
Chr3	Araport11	pseudogenic_exon	11753109	11754071	.	-	.	transcript_id "AT3G30120.1"; gene_id "AT3G30120";
Chr3	Araport11	pseudogenic_exon	11754193	11754267	.	-	.	transcript_id "AT3G30120.1"; gene_id "AT3G30120";
Chr3	Araport11	pseudogenic_exon	11754361	11754431	.	-	.	transcript_id "AT3G30120.1"; gene_id "AT3G30120";
Chr3	Araport11	pseudogenic_exon	11754502	11755269	.	-	.	transcript_id "AT3G30120.1"; gene_id "AT3G30120";
Chr3	Araport11	pseudogenic_exon	11755373	11755439	.	-	.	transcript_id "AT3G30120.1"; gene_id "AT3G30120";
Chr3	Araport11	pseudogenic_exon	11755526	11755628	.	-	.	transcript_id "AT3G30120.1"; gene_id "AT3G30120";
Chr3	Araport11	pseudogenic_exon	11756364	11756525	.	-	.	transcript_id "AT3G30120.1"; gene_id "AT3G30120";
Chr3	Araport11	gene	11756985	11757424	.	+	.	transcript_id ""; gene_id "";
Chr3	Araport11	lnc_RNA	11756985	11757424	.	+	.	transcript_id "AT3G05995"; gene_id "AT3G05995.1";
Chr3	Araport11	exon	11756985	11757424	.	+	.	transcript_id "AT3G05995.1"; gene_id "AT3G05995";
Chr3	Araport11	pseudogenic_exon	11756988	11757108	.	-	.	transcript_id "AT3G30120.1"; gene_id "AT3G30120";
Chr3	Araport11	gene	11757298	11757710	.	+	.	transcript_id ""; gene_id "";
Chr3	Araport11	transcript_region	11757298	11757710	.	+	.	transcript_id "AT3G06005"; gene_id "AT3G06005.1";
Chr3	Araport11	exon	11757298	11757710	.	+	.	transcript_id "AT3G06005.1"; gene_id "AT3G06005";
Chr3	Araport11	gene	11757856	11758223	.	+	.	transcript_id ""; gene_id "";
Chr3	Araport11	transcript_region	11757856	11758223	.	+	.	transcript_id "AT3G02865"; gene_id "AT3G02865.1";
Chr3	Araport11	exon	11757856	11757928	.	+	.	transcript_id "AT3G02865.1"; gene_id "AT3G02865";
Chr3	Araport11	exon	11758008	11758114	.	+	.	transcript_id "AT3G02865.1"; gene_id "AT3G02865";
Chr3	Araport11	exon	11758194	11758223	.	+	.	transcript_id "AT3G02865.1"; gene_id "AT3G02865";
Chr3	Araport11	transposable_element	11758304	11758470	.	+	.	transcript_id "AT3TE48960"; gene_id "AT3TE48960";
Chr3	Araport11	transposon_fragment	11758304	11758470	.	+	.	transcript_id "AT3TE48960"; gene_id "AT3TE48960";
Chr3	Araport11	pseudogene	11758478	11761130	.	-	.	transcript_id "AT3G30122"; gene_id "AT3G30122";
Chr3	Araport11	pseudogenic_transcript	11758478	11761109	.	-	.	transcript_id "AT3G30122"; gene_id "AT3G30122.1";
Chr3	Araport11	pseudogenic_transcript	11758478	11761109	.	-	.	transcript_id "AT3G30122"; gene_id "AT3G30122.5";
Chr3	Araport11	pseudogenic_transcript	11758478	11761109	.	-	.	transcript_id "AT3G30122"; gene_id "AT3G30122.2";
Chr3	Araport11	pseudogenic_exon	11758478	11758766	.	-	.	transcript_id "AT3G30122.1,AT3G30122.5,AT3G30122.2"; gene_id "AT3G30122";
Chr3	Araport11	pseudogenic_transcript	11758485	11761130	.	-	.	transcript_id "AT3G30122"; gene_id "AT3G30122.7";
Chr3	Araport11	pseudogenic_transcript	11758485	11761130	.	-	.	transcript_id "AT3G30122"; gene_id "AT3G30122.6";
Chr3	Araport11	pseudogenic_exon	11758485	11758766	.	-	.	transcript_id "AT3G30122.7,AT3G30122.6"; gene_id "AT3G30122";
Chr3	Araport11	pseudogenic_transcript	11758487	11761129	.	-	.	transcript_id "AT3G30122"; gene_id "AT3G30122.3";
Chr3	Araport11	pseudogenic_transcript	11758487	11761129	.	-	.	transcript_id "AT3G30122"; gene_id "AT3G30122.4";
Chr3	Araport11	pseudogenic_exon	11758487	11758766	.	-	.	transcript_id "AT3G30122.3,AT3G30122.4"; gene_id "AT3G30122";
Chr3	Araport11	pseudogenic_exon	11758852	11759029	.	-	.	transcript_id "AT3G30122.1,AT3G30122.5,AT3G30122.2,AT3G30122.7,AT3G30122.6,AT3G30122.3,AT3G30122.4"; gene_id "AT3G30122";
Chr3	Araport11	pseudogenic_exon	11759783	11759861	.	-	.	transcript_id "AT3G30122.2"; gene_id "AT3G30122";
Chr3	Araport11	pseudogenic_exon	11759783	11759842	.	-	.	transcript_id "AT3G30122.1,AT3G30122.5,AT3G30122.7,AT3G30122.6,AT3G30122.3,AT3G30122.4"; gene_id "AT3G30122";
Chr3	Araport11	pseudogenic_exon	11759929	11760502	.	-	.	transcript_id "AT3G30122.5"; gene_id "AT3G30122";
Chr3	Araport11	pseudogenic_exon	11759929	11760184	.	-	.	transcript_id "AT3G30122.2"; gene_id "AT3G30122";
Chr3	Araport11	pseudogenic_exon	11759929	11760065	.	-	.	transcript_id "AT3G30122.1,AT3G30122.6"; gene_id "AT3G30122";
Chr3	Araport11	pseudogenic_exon	11759929	11759968	.	-	.	transcript_id "AT3G30122.7,AT3G30122.3,AT3G30122.4"; gene_id "AT3G30122";
Chr3	Araport11	pseudogenic_exon	11760136	11760502	.	-	.	transcript_id "AT3G30122.7,AT3G30122.6"; gene_id "AT3G30122";
Chr3	Araport11	pseudogenic_exon	11760136	11760334	.	-	.	transcript_id "AT3G30122.3"; gene_id "AT3G30122";
Chr3	Araport11	pseudogenic_exon	11760136	11760184	.	-	.	transcript_id "AT3G30122.1,AT3G30122.4"; gene_id "AT3G30122";
Chr3	Araport11	pseudogenic_exon	11760260	11760334	.	-	.	transcript_id "AT3G30122.1,AT3G30122.2,AT3G30122.4"; gene_id "AT3G30122";
Chr3	Araport11	pseudogenic_exon	11760462	11760502	.	-	.	transcript_id "AT3G30122.1,AT3G30122.2,AT3G30122.3,AT3G30122.4"; gene_id "AT3G30122";
Chr3	Araport11	pseudogenic_exon	11760650	11761109	.	-	.	transcript_id "AT3G30122.1,AT3G30122.5,AT3G30122.2"; gene_id "AT3G30122";
Chr3	Araport11	pseudogenic_exon	11760650	11761130	.	-	.	transcript_id "AT3G30122.7,AT3G30122.6"; gene_id "AT3G30122";
Chr3	Araport11	pseudogenic_exon	11760650	11761129	.	-	.	transcript_id "AT3G30122.3,AT3G30122.4"; gene_id "AT3G30122";
Chr3	Araport11	transposable_element	11761176	11761245	.	-	.	transcript_id "AT3TE48970"; gene_id "AT3TE48970";
Chr3	Araport11	transposon_fragment	11761176	11761245	.	-	.	transcript_id "AT3TE48970"; gene_id "AT3TE48970";
Chr3	Araport11	transposable_element	11761246	11762165	.	+	.	transcript_id "AT3TE48975"; gene_id "AT3TE48975";
Chr3	Araport11	transposon_fragment	11761246	11762165	.	+	.	transcript_id "AT3TE48975"; gene_id "AT3TE48975";
Chr3	Araport11	transposable_element	11762166	11762519	.	+	.	transcript_id "AT3TE48980"; gene_id "AT3TE48980";
Chr3	Araport11	transposon_fragment	11762166	11762519	.	+	.	transcript_id "AT3TE48980"; gene_id "AT3TE48980";
Chr3	Araport11	transposable_element	11762520	11762559	.	+	.	transcript_id "AT3TE48985"; gene_id "AT3TE48985";
Chr3	Araport11	transposon_fragment	11762520	11762559	.	+	.	transcript_id "AT3TE48985"; gene_id "AT3TE48985";
Chr3	Araport11	transposable_element	11762560	11765837	.	-	.	transcript_id "AT3TE48990"; gene_id "AT3TE48990";
Chr3	Araport11	transposon_fragment	11762560	11765837	.	-	.	transcript_id "AT3TE48990"; gene_id "AT3TE48990";
Chr3	Araport11	transposable_element	11765840	11766710	.	-	.	transcript_id "AT3TE48995"; gene_id "AT3TE48995";
Chr3	Araport11	transposon_fragment	11765840	11766710	.	-	.	transcript_id "AT3TE48995"; gene_id "AT3TE48995";
Chr3	Araport11	transposable_element	11766711	11768299	.	-	.	transcript_id "AT3TE49000"; gene_id "AT3TE49000";
Chr3	Araport11	transposon_fragment	11766711	11768299	.	-	.	transcript_id "AT3TE49000"; gene_id "AT3TE49000";
Chr3	Araport11	transposable_element_gene	11767113	11772223	.	-	.	transcript_id "AT3G30145"; gene_id "AT3G30145";
Chr3	Araport11	mRNA	11767113	11772223	.	-	.	transcript_id "AT3G30145"; gene_id "AT3G30145.1";
Chr3	Araport11	exon	11767113	11772223	.	-	.	transcript_id "AT3G30145.1"; gene_id "AT3G30145";
Chr3	Araport11	transposable_element	11768300	11768451	.	-	.	transcript_id "AT3TE49005"; gene_id "AT3TE49005";
Chr3	Araport11	transposon_fragment	11768300	11768451	.	-	.	transcript_id "AT3TE49005"; gene_id "AT3TE49005";
Chr3	Araport11	transposable_element	11768751	11768779	.	-	.	transcript_id "AT3TE49010"; gene_id "AT3TE49010";
Chr3	Araport11	transposon_fragment	11768751	11768779	.	-	.	transcript_id "AT3TE49010"; gene_id "AT3TE49010";
Chr3	Araport11	transposable_element	11768780	11771929	.	-	.	transcript_id "AT3TE49015"; gene_id "AT3TE49015";
Chr3	Araport11	transposon_fragment	11768780	11771929	.	-	.	transcript_id "AT3TE49015"; gene_id "AT3TE49015";
Chr3	Araport11	transposable_element	11771943	11772390	.	-	.	transcript_id "AT3TE49020"; gene_id "AT3TE49020";
Chr3	Araport11	transposon_fragment	11771943	11772390	.	-	.	transcript_id "AT3TE49020"; gene_id "AT3TE49020";
Chr3	Araport11	gene	11774736	11775003	.	+	.	transcript_id ""; gene_id "";
Chr3	Araport11	lnc_RNA	11774736	11775003	.	+	.	transcript_id "AT3G06015"; gene_id "AT3G06015.1";
Chr3	Araport11	exon	11774736	11775003	.	+	.	transcript_id "AT3G06015.1"; gene_id "AT3G06015";
Chr3	Araport11	transposable_element	11775583	11776116	.	-	.	transcript_id "AT3TE49030"; gene_id "AT3TE49030";
Chr3	Araport11	transposon_fragment	11775583	11776116	.	-	.	transcript_id "AT3TE49030"; gene_id "AT3TE49030";
Chr3	Araport11	pseudogene	11777211	11778152	.	-	.	transcript_id "AT3G30147"; gene_id "AT3G30147";
Chr3	Araport11	pseudogenic_transcript	11777211	11778152	.	-	.	transcript_id "AT3G30147"; gene_id "AT3G30147.1";
Chr3	Araport11	pseudogenic_exon	11777211	11778152	.	-	.	transcript_id "AT3G30147.1"; gene_id "AT3G30147";
Chr3	Araport11	transposable_element	11778364	11778647	.	-	.	transcript_id "AT3TE49035"; gene_id "AT3TE49035";
Chr3	Araport11	transposon_fragment	11778364	11778647	.	-	.	transcript_id "AT3TE49035"; gene_id "AT3TE49035";
Chr3	Araport11	transposable_element	11780518	11780947	.	-	.	transcript_id "AT3TE49040"; gene_id "AT3TE49040";
Chr3	Araport11	transposon_fragment	11780518	11780947	.	-	.	transcript_id "AT3TE49040"; gene_id "AT3TE49040";
Chr3	Araport11	transposable_element	11782050	11783741	.	-	.	transcript_id "AT3TE49045"; gene_id "AT3TE49045";
Chr3	Araport11	transposon_fragment	11782050	11783741	.	-	.	transcript_id "AT3TE49045"; gene_id "AT3TE49045";
Chr3	Araport11	transposable_element_gene	11782156	11783112	.	-	.	transcript_id "AT3G30150"; gene_id "AT3G30150";
Chr3	Araport11	mRNA	11782156	11783112	.	-	.	transcript_id "AT3G30150"; gene_id "AT3G30150.1";
Chr3	Araport11	exon	11782156	11782332	.	-	.	transcript_id "AT3G30150.1"; gene_id "AT3G30150";
Chr3	Araport11	exon	11782441	11782593	.	-	.	transcript_id "AT3G30150.1"; gene_id "AT3G30150";
Chr3	Araport11	exon	11782733	11782855	.	-	.	transcript_id "AT3G30150.1"; gene_id "AT3G30150";
Chr3	Araport11	exon	11783011	11783112	.	-	.	transcript_id "AT3G30150.1"; gene_id "AT3G30150";
Chr3	Araport11	gene	11783650	11785377	.	-	.	transcript_id "AT3G30160"; gene_id "AT3G30160";
Chr3	Araport11	mRNA	11783650	11785377	.	-	.	transcript_id "AT3G30160"; gene_id "AT3G30160.1";
Chr3	Araport11	exon	11783650	11783998	.	-	.	transcript_id "AT3G30160.1"; gene_id "AT3G30160";
Chr3	Araport11	three_prime_UTR	11783650	11783998	.	-	.	transcript_id "AT3G30160.1"; gene_id "AT3G30160";
Chr3	Araport11	transposable_element	11783751	11783808	.	-	.	transcript_id "AT3TE49050"; gene_id "AT3TE49050";
Chr3	Araport11	transposon_fragment	11783751	11783808	.	-	.	transcript_id "AT3TE49050"; gene_id "AT3TE49050";
Chr3	Araport11	transposable_element	11783809	11784573	.	-	.	transcript_id "AT3TE49055"; gene_id "AT3TE49055";
Chr3	Araport11	transposon_fragment	11783809	11784194	.	-	.	transcript_id "AT3TE49055"; gene_id "AT3TE49055";
Chr3	Araport11	transposon_fragment	11784457	11784573	.	-	.	transcript_id "AT3TE49055"; gene_id "AT3TE49055";
Chr3	Araport11	exon	11784561	11784621	.	-	.	transcript_id "AT3G30160.1"; gene_id "AT3G30160";
Chr3	Araport11	three_prime_UTR	11784561	11784621	.	-	.	transcript_id "AT3G30160.1"; gene_id "AT3G30160";
Chr3	Araport11	exon	11784734	11784838	.	-	.	transcript_id "AT3G30160.1"; gene_id "AT3G30160";
Chr3	Araport11	three_prime_UTR	11784734	11784838	.	-	.	transcript_id "AT3G30160.1"; gene_id "AT3G30160";
Chr3	Araport11	three_prime_UTR	11784943	11784989	.	-	.	transcript_id "AT3G30160.1"; gene_id "AT3G30160";
Chr3	Araport11	exon	11784943	11785075	.	-	.	transcript_id "AT3G30160.1"; gene_id "AT3G30160";
Chr3	Araport11	CDS	11784990	11785075	.	-	2	transcript_id "AT3G30160.1"; gene_id "AT3G30160";
Chr3	Araport11	protein	11784990	11785377	.	-	.	transcript_id "AT3G30160.1"; gene_id "AT3G30160";
Chr3	Araport11	exon	11785188	11785377	.	-	.	transcript_id "AT3G30160.1"; gene_id "AT3G30160";
Chr3	Araport11	CDS	11785188	11785377	.	-	0	transcript_id "AT3G30160.1"; gene_id "AT3G30160";
Chr3	Araport11	transposable_element	11785405	11785537	.	-	.	transcript_id "AT3TE49060"; gene_id "AT3TE49060";
Chr3	Araport11	transposon_fragment	11785405	11785537	.	-	.	transcript_id "AT3TE49060"; gene_id "AT3TE49060";
Chr3	Araport11	transposable_element	11785814	11785941	.	-	.	transcript_id "AT3TE49065"; gene_id "AT3TE49065";
Chr3	Araport11	transposon_fragment	11785814	11785941	.	-	.	transcript_id "AT3TE49065"; gene_id "AT3TE49065";
Chr3	Araport11	transposable_element	11788282	11788337	.	-	.	transcript_id "AT3TE49070"; gene_id "AT3TE49070";
Chr3	Araport11	transposon_fragment	11788282	11788337	.	-	.	transcript_id "AT3TE49070"; gene_id "AT3TE49070";
Chr3	Araport11	transposable_element	11789805	11790740	.	-	.	transcript_id "AT3TE49075"; gene_id "AT3TE49075";
Chr3	Araport11	transposon_fragment	11789805	11790740	.	-	.	transcript_id "AT3TE49075"; gene_id "AT3TE49075";
Chr3	Araport11	transposable_element	11793466	11793549	.	-	.	transcript_id "AT3TE49085"; gene_id "AT3TE49085";
Chr3	Araport11	transposon_fragment	11793466	11793549	.	-	.	transcript_id "AT3TE49085"; gene_id "AT3TE49085";
Chr3	Araport11	transposable_element	11793559	11798454	.	+	.	transcript_id "AT3TE49090"; gene_id "AT3TE49090";
Chr3	Araport11	transposon_fragment	11793559	11798454	.	+	.	transcript_id "AT3TE49090"; gene_id "AT3TE49090";
Chr3	Araport11	transposable_element_gene	11793902	11797216	.	+	.	transcript_id "AT3G30170"; gene_id "AT3G30170";
Chr3	Araport11	mRNA	11793902	11797216	.	+	.	transcript_id "AT3G30170"; gene_id "AT3G30170.1";
Chr3	Araport11	exon	11793902	11797216	.	+	.	transcript_id "AT3G30170.1"; gene_id "AT3G30170";
Chr3	Araport11	protein	11797730	11798071	.	-	.	transcript_id "AT3G30165.1"; gene_id "AT3G30165";
Chr3	Araport11	gene	11797730	11798191	.	-	.	transcript_id "AT3G30165"; gene_id "AT3G30165";
Chr3	Araport11	mRNA	11797730	11798191	.	-	.	transcript_id "AT3G30165"; gene_id "AT3G30165.1";
Chr3	Araport11	exon	11797730	11797852	.	-	.	transcript_id "AT3G30165.1"; gene_id "AT3G30165";
Chr3	Araport11	CDS	11797730	11797852	.	-	0	transcript_id "AT3G30165.1"; gene_id "AT3G30165";
Chr3	Araport11	CDS	11797919	11798071	.	-	0	transcript_id "AT3G30165.1"; gene_id "AT3G30165";
Chr3	Araport11	exon	11797919	11798191	.	-	.	transcript_id "AT3G30165.1"; gene_id "AT3G30165";
Chr3	Araport11	five_prime_UTR	11798072	11798191	.	-	.	transcript_id "AT3G30165.1"; gene_id "AT3G30165";
Chr3	Araport11	transposable_element	11798455	11798508	.	+	.	transcript_id "AT3TE49095"; gene_id "AT3TE49095";
Chr3	Araport11	transposon_fragment	11798455	11798508	.	+	.	transcript_id "AT3TE49095"; gene_id "AT3TE49095";
Chr3	Araport11	transposable_element	11799040	11799138	.	-	.	transcript_id "AT3TE49100"; gene_id "AT3TE49100";
Chr3	Araport11	transposon_fragment	11799040	11799138	.	-	.	transcript_id "AT3TE49100"; gene_id "AT3TE49100";
Chr3	Araport11	transposable_element	11799139	11800524	.	+	.	transcript_id "AT3TE49105"; gene_id "AT3TE49105";
Chr3	Araport11	transposon_fragment	11799139	11800524	.	+	.	transcript_id "AT3TE49105"; gene_id "AT3TE49105";
Chr3	Araport11	transposable_element	11800780	11801357	.	+	.	transcript_id "AT3TE49110"; gene_id "AT3TE49110";
Chr3	Araport11	transposon_fragment	11800780	11800950	.	+	.	transcript_id "AT3TE49110"; gene_id "AT3TE49110";
Chr3	Araport11	transposon_fragment	11801050	11801357	.	+	.	transcript_id "AT3TE49110"; gene_id "AT3TE49110";
Chr3	Araport11	transposable_element	11801358	11801685	.	+	.	transcript_id "AT3TE49115"; gene_id "AT3TE49115";
Chr3	Araport11	transposon_fragment	11801358	11801685	.	+	.	transcript_id "AT3TE49115"; gene_id "AT3TE49115";
Chr3	Araport11	transposable_element	11805215	11805375	.	+	.	transcript_id "AT3TE49125"; gene_id "AT3TE49125";
Chr3	Araport11	transposon_fragment	11805215	11805375	.	+	.	transcript_id "AT3TE49125"; gene_id "AT3TE49125";
Chr3	Araport11	transposable_element	11805376	11806638	.	+	.	transcript_id "AT3TE49130"; gene_id "AT3TE49130";
Chr3	Araport11	transposon_fragment	11805376	11806638	.	+	.	transcript_id "AT3TE49130"; gene_id "AT3TE49130";
Chr3	Araport11	transposable_element	11807415	11807703	.	+	.	transcript_id "AT3TE49135"; gene_id "AT3TE49135";
Chr3	Araport11	transposon_fragment	11807415	11807703	.	+	.	transcript_id "AT3TE49135"; gene_id "AT3TE49135";
Chr3	Araport11	transposable_element	11807704	11809062	.	-	.	transcript_id "AT3TE49140"; gene_id "AT3TE49140";
Chr3	Araport11	transposon_fragment	11807704	11809062	.	-	.	transcript_id "AT3TE49140"; gene_id "AT3TE49140";
Chr3	Araport11	transposable_element	11809063	11809097	.	+	.	transcript_id "AT3TE49145"; gene_id "AT3TE49145";
Chr3	Araport11	transposon_fragment	11809063	11809097	.	+	.	transcript_id "AT3TE49145"; gene_id "AT3TE49145";
Chr3	Araport11	transposable_element	11809370	11810663	.	-	.	transcript_id "AT3TE49150"; gene_id "AT3TE49150";
Chr3	Araport11	transposon_fragment	11809370	11810663	.	-	.	transcript_id "AT3TE49150"; gene_id "AT3TE49150";
Chr3	Araport11	transposable_element	11810664	11810694	.	-	.	transcript_id "AT3TE49155"; gene_id "AT3TE49155";
Chr3	Araport11	transposon_fragment	11810664	11810694	.	-	.	transcript_id "AT3TE49155"; gene_id "AT3TE49155";
Chr3	Araport11	gene	11810726	11813883	.	+	.	transcript_id "AT3G30180"; gene_id "AT3G30180";
Chr3	Araport11	mRNA	11810726	11813883	.	+	.	transcript_id "AT3G30180"; gene_id "AT3G30180.1";
Chr3	Araport11	five_prime_UTR	11810726	11810866	.	+	.	transcript_id "AT3G30180.1"; gene_id "AT3G30180";
Chr3	Araport11	exon	11810726	11811057	.	+	.	transcript_id "AT3G30180.1"; gene_id "AT3G30180";
Chr3	Araport11	CDS	11810867	11811057	.	+	0	transcript_id "AT3G30180.1"; gene_id "AT3G30180";
Chr3	Araport11	protein	11810867	11813509	.	+	.	transcript_id "AT3G30180.1"; gene_id "AT3G30180";
Chr3	Araport11	exon	11811151	11811475	.	+	.	transcript_id "AT3G30180.1"; gene_id "AT3G30180";
Chr3	Araport11	CDS	11811151	11811475	.	+	1	transcript_id "AT3G30180.1"; gene_id "AT3G30180";
Chr3	Araport11	exon	11811900	11812049	.	+	.	transcript_id "AT3G30180.1"; gene_id "AT3G30180";
Chr3	Araport11	CDS	11811900	11812049	.	+	0	transcript_id "AT3G30180.1"; gene_id "AT3G30180";
Chr3	Araport11	exon	11812133	11812378	.	+	.	transcript_id "AT3G30180.1"; gene_id "AT3G30180";
Chr3	Araport11	CDS	11812133	11812378	.	+	0	transcript_id "AT3G30180.1"; gene_id "AT3G30180";
Chr3	Araport11	exon	11812457	11812543	.	+	.	transcript_id "AT3G30180.1"; gene_id "AT3G30180";
Chr3	Araport11	CDS	11812457	11812543	.	+	0	transcript_id "AT3G30180.1"; gene_id "AT3G30180";
Chr3	Araport11	exon	11812629	11812707	.	+	.	transcript_id "AT3G30180.1"; gene_id "AT3G30180";
Chr3	Araport11	CDS	11812629	11812707	.	+	0	transcript_id "AT3G30180.1"; gene_id "AT3G30180";
Chr3	Araport11	exon	11813017	11813123	.	+	.	transcript_id "AT3G30180.1"; gene_id "AT3G30180";
Chr3	Araport11	CDS	11813017	11813123	.	+	2	transcript_id "AT3G30180.1"; gene_id "AT3G30180";
Chr3	Araport11	exon	11813213	11813337	.	+	.	transcript_id "AT3G30180.1"; gene_id "AT3G30180";
Chr3	Araport11	CDS	11813213	11813337	.	+	0	transcript_id "AT3G30180.1"; gene_id "AT3G30180";
Chr3	Araport11	CDS	11813422	11813509	.	+	1	transcript_id "AT3G30180.1"; gene_id "AT3G30180";
Chr3	Araport11	exon	11813422	11813883	.	+	.	transcript_id "AT3G30180.1"; gene_id "AT3G30180";
Chr3	Araport11	three_prime_UTR	11813510	11813883	.	+	.	transcript_id "AT3G30180.1"; gene_id "AT3G30180";
Chr3	Araport11	transposable_element	11815361	11815457	.	-	.	transcript_id "AT3TE49165"; gene_id "AT3TE49165";
Chr3	Araport11	transposon_fragment	11815361	11815457	.	-	.	transcript_id "AT3TE49165"; gene_id "AT3TE49165";
Chr3	Araport11	transposable_element_gene	11815719	11816978	.	+	.	transcript_id "AT3G30183"; gene_id "AT3G30183";
Chr3	Araport11	mRNA	11815719	11816978	.	+	.	transcript_id "AT3G30183"; gene_id "AT3G30183.1";
Chr3	Araport11	exon	11815719	11816978	.	+	.	transcript_id "AT3G30183.1"; gene_id "AT3G30183";
Chr3	Araport11	transposable_element	11815773	11816971	.	+	.	transcript_id "AT3TE49170"; gene_id "AT3TE49170";
Chr3	Araport11	transposon_fragment	11815773	11816971	.	+	.	transcript_id "AT3TE49170"; gene_id "AT3TE49170";
Chr3	Araport11	gene	11818102	11818988	.	+	.	transcript_id ""; gene_id "";
Chr3	Araport11	transcript_region	11818102	11818842	.	+	.	transcript_id "AT3G00600"; gene_id "AT3G00600.2";
Chr3	Araport11	exon	11818102	11818288	.	+	.	transcript_id "AT3G00600.2"; gene_id "AT3G00600";
Chr3	Araport11	transcript_region	11818168	11818988	.	+	.	transcript_id "AT3G00600"; gene_id "AT3G00600.1";
Chr3	Araport11	exon	11818168	11818288	.	+	.	transcript_id "AT3G00600.1"; gene_id "AT3G00600";
Chr3	Araport11	exon	11818679	11818842	.	+	.	transcript_id "AT3G00600.2"; gene_id "AT3G00600";
Chr3	Araport11	exon	11818883	11818988	.	+	.	transcript_id "AT3G00600.1"; gene_id "AT3G00600";
Chr3	Araport11	transposable_element	11819288	11819852	.	-	.	transcript_id "AT3TE49175"; gene_id "AT3TE49175";
Chr3	Araport11	transposon_fragment	11819288	11819852	.	-	.	transcript_id "AT3TE49175"; gene_id "AT3TE49175";
Chr3	Araport11	pseudogene	11819748	11820905	.	-	.	transcript_id "AT3G30187"; gene_id "AT3G30187";
Chr3	Araport11	pseudogenic_transcript	11819748	11820905	.	-	.	transcript_id "AT3G30187"; gene_id "AT3G30187.1";
Chr3	Araport11	pseudogenic_exon	11819748	11820581	.	-	.	transcript_id "AT3G30187.1"; gene_id "AT3G30187";
Chr3	Araport11	pseudogenic_exon	11820664	11820783	.	-	.	transcript_id "AT3G30187.1"; gene_id "AT3G30187";
Chr3	Araport11	pseudogenic_exon	11820870	11820905	.	-	.	transcript_id "AT3G30187.1"; gene_id "AT3G30187";
Chr3	Araport11	transposable_element_gene	11821274	11822341	.	+	.	transcript_id "AT3G30190"; gene_id "AT3G30190";
Chr3	Araport11	mRNA	11821274	11822341	.	+	.	transcript_id "AT3G30190"; gene_id "AT3G30190.1";
Chr3	Araport11	exon	11821274	11821349	.	+	.	transcript_id "AT3G30190.1"; gene_id "AT3G30190";
Chr3	Araport11	transposable_element	11821469	11821650	.	+	.	transcript_id "AT3TE49180"; gene_id "AT3TE49180";
Chr3	Araport11	transposon_fragment	11821469	11821650	.	+	.	transcript_id "AT3TE49180"; gene_id "AT3TE49180";
Chr3	Araport11	exon	11821519	11821754	.	+	.	transcript_id "AT3G30190.1"; gene_id "AT3G30190";
Chr3	Araport11	transposable_element	11821651	11821684	.	+	.	transcript_id "AT3TE49185"; gene_id "AT3TE49185";
Chr3	Araport11	transposon_fragment	11821651	11821684	.	+	.	transcript_id "AT3TE49185"; gene_id "AT3TE49185";
Chr3	Araport11	transposable_element	11821685	11822626	.	+	.	transcript_id "AT3TE49190"; gene_id "AT3TE49190";
Chr3	Araport11	transposon_fragment	11821685	11822626	.	+	.	transcript_id "AT3TE49190"; gene_id "AT3TE49190";
Chr3	Araport11	exon	11821862	11822341	.	+	.	transcript_id "AT3G30190.1"; gene_id "AT3G30190";
Chr3	Araport11	transposable_element	11822627	11823035	.	+	.	transcript_id "AT3TE49195"; gene_id "AT3TE49195";
Chr3	Araport11	transposon_fragment	11822627	11823035	.	+	.	transcript_id "AT3TE49195"; gene_id "AT3TE49195";
Chr3	Araport11	transposable_element	11823036	11823271	.	-	.	transcript_id "AT3TE49200"; gene_id "AT3TE49200";
Chr3	Araport11	transposon_fragment	11823036	11823271	.	-	.	transcript_id "AT3TE49200"; gene_id "AT3TE49200";
Chr3	Araport11	transposable_element	11823272	11823303	.	-	.	transcript_id "AT3TE49205"; gene_id "AT3TE49205";
Chr3	Araport11	transposon_fragment	11823272	11823303	.	-	.	transcript_id "AT3TE49205"; gene_id "AT3TE49205";
Chr3	Araport11	transposable_element	11823304	11825940	.	+	.	transcript_id "AT3TE49210"; gene_id "AT3TE49210";
Chr3	Araport11	transposon_fragment	11823304	11825940	.	+	.	transcript_id "AT3TE49210"; gene_id "AT3TE49210";
Chr3	Araport11	transposable_element	11825941	11826028	.	-	.	transcript_id "AT3TE49215"; gene_id "AT3TE49215";
Chr3	Araport11	transposon_fragment	11825941	11826028	.	-	.	transcript_id "AT3TE49215"; gene_id "AT3TE49215";
Chr3	Araport11	transposable_element	11826035	11826060	.	-	.	transcript_id "AT3TE49220"; gene_id "AT3TE49220";
Chr3	Araport11	transposon_fragment	11826035	11826060	.	-	.	transcript_id "AT3TE49220"; gene_id "AT3TE49220";
Chr3	Araport11	transposable_element	11826061	11827509	.	+	.	transcript_id "AT3TE49225"; gene_id "AT3TE49225";
Chr3	Araport11	transposon_fragment	11826061	11827509	.	+	.	transcript_id "AT3TE49225"; gene_id "AT3TE49225";
Chr3	Araport11	gene	11827752	11834262	.	-	.	transcript_id "AT3G30200"; gene_id "AT3G30200";
Chr3	Araport11	mRNA	11827752	11834262	.	-	.	transcript_id "AT3G30200"; gene_id "AT3G30200.1";
Chr3	Araport11	exon	11827752	11827775	.	-	.	transcript_id "AT3G30200.1"; gene_id "AT3G30200";
Chr3	Araport11	CDS	11827752	11827775	.	-	0	transcript_id "AT3G30200.1"; gene_id "AT3G30200";
Chr3	Araport11	protein	11827752	11834262	.	-	.	transcript_id "AT3G30200.1"; gene_id "AT3G30200";
Chr3	Araport11	exon	11827855	11827944	.	-	.	transcript_id "AT3G30200.1"; gene_id "AT3G30200";
Chr3	Araport11	CDS	11827855	11827944	.	-	0	transcript_id "AT3G30200.1"; gene_id "AT3G30200";
Chr3	Araport11	exon	11828037	11828329	.	-	.	transcript_id "AT3G30200.1"; gene_id "AT3G30200";
Chr3	Araport11	CDS	11828037	11828329	.	-	2	transcript_id "AT3G30200.1"; gene_id "AT3G30200";
Chr3	Araport11	exon	11828405	11828510	.	-	.	transcript_id "AT3G30200.1"; gene_id "AT3G30200";
Chr3	Araport11	CDS	11828405	11828510	.	-	0	transcript_id "AT3G30200.1"; gene_id "AT3G30200";
Chr3	Araport11	exon	11828580	11828672	.	-	.	transcript_id "AT3G30200.1"; gene_id "AT3G30200";
Chr3	Araport11	CDS	11828580	11828672	.	-	0	transcript_id "AT3G30200.1"; gene_id "AT3G30200";
Chr3	Araport11	exon	11828757	11828960	.	-	.	transcript_id "AT3G30200.1"; gene_id "AT3G30200";
Chr3	Araport11	CDS	11828757	11828960	.	-	0	transcript_id "AT3G30200.1"; gene_id "AT3G30200";
Chr3	Araport11	exon	11829348	11829445	.	-	.	transcript_id "AT3G30200.1"; gene_id "AT3G30200";
Chr3	Araport11	CDS	11829348	11829445	.	-	2	transcript_id "AT3G30200.1"; gene_id "AT3G30200";
Chr3	Araport11	exon	11829737	11829864	.	-	.	transcript_id "AT3G30200.1"; gene_id "AT3G30200";
Chr3	Araport11	CDS	11829737	11829864	.	-	1	transcript_id "AT3G30200.1"; gene_id "AT3G30200";
Chr3	Araport11	exon	11831042	11831277	.	-	.	transcript_id "AT3G30200.1"; gene_id "AT3G30200";
Chr3	Araport11	CDS	11831042	11831277	.	-	0	transcript_id "AT3G30200.1"; gene_id "AT3G30200";
Chr3	Araport11	exon	11831475	11831589	.	-	.	transcript_id "AT3G30200.1"; gene_id "AT3G30200";
Chr3	Araport11	CDS	11831475	11831589	.	-	1	transcript_id "AT3G30200.1"; gene_id "AT3G30200";
Chr3	Araport11	exon	11831989	11832060	.	-	.	transcript_id "AT3G30200.1"; gene_id "AT3G30200";
Chr3	Araport11	CDS	11831989	11832060	.	-	1	transcript_id "AT3G30200.1"; gene_id "AT3G30200";
Chr3	Araport11	transposable_element	11832066	11832197	.	-	.	transcript_id "AT3TE49235"; gene_id "AT3TE49235";
Chr3	Araport11	transposon_fragment	11832066	11832197	.	-	.	transcript_id "AT3TE49235"; gene_id "AT3TE49235";
Chr3	Araport11	transposable_element	11832198	11832636	.	-	.	transcript_id "AT3TE49240"; gene_id "AT3TE49240";
Chr3	Araport11	transposon_fragment	11832198	11832636	.	-	.	transcript_id "AT3TE49240"; gene_id "AT3TE49240";
Chr3	Araport11	exon	11834189	11834262	.	-	.	transcript_id "AT3G30200.1"; gene_id "AT3G30200";
Chr3	Araport11	CDS	11834189	11834262	.	-	0	transcript_id "AT3G30200.1"; gene_id "AT3G30200";
Chr3	Araport11	transposable_element	11834426	11834703	.	+	.	transcript_id "AT3TE49245"; gene_id "AT3TE49245";
Chr3	Araport11	transposon_fragment	11834426	11834703	.	+	.	transcript_id "AT3TE49245"; gene_id "AT3TE49245";
Chr3	Araport11	transposable_element	11835394	11835533	.	-	.	transcript_id "AT3TE49250"; gene_id "AT3TE49250";
Chr3	Araport11	transposon_fragment	11835394	11835533	.	-	.	transcript_id "AT3TE49250"; gene_id "AT3TE49250";
Chr3	Araport11	transposable_element	11836761	11837291	.	+	.	transcript_id "AT3TE49255"; gene_id "AT3TE49255";
Chr3	Araport11	transposon_fragment	11836761	11837291	.	+	.	transcript_id "AT3TE49255"; gene_id "AT3TE49255";
Chr3	Araport11	gene	11838363	11840502	.	+	.	transcript_id "AT3G30210"; gene_id "AT3G30210";
Chr3	Araport11	mRNA	11838363	11840502	.	+	.	transcript_id "AT3G30210"; gene_id "AT3G30210.1";
Chr3	Araport11	five_prime_UTR	11838363	11838566	.	+	.	transcript_id "AT3G30210.1"; gene_id "AT3G30210";
Chr3	Araport11	exon	11838363	11838744	.	+	.	transcript_id "AT3G30210.1"; gene_id "AT3G30210";
Chr3	Araport11	CDS	11838567	11838744	.	+	0	transcript_id "AT3G30210.1"; gene_id "AT3G30210";
Chr3	Araport11	protein	11838567	11840313	.	+	.	transcript_id "AT3G30210.1"; gene_id "AT3G30210";
Chr3	Araport11	exon	11839404	11839533	.	+	.	transcript_id "AT3G30210.1"; gene_id "AT3G30210";
Chr3	Araport11	CDS	11839404	11839533	.	+	2	transcript_id "AT3G30210.1"; gene_id "AT3G30210";
Chr3	Araport11	CDS	11839791	11840313	.	+	1	transcript_id "AT3G30210.1"; gene_id "AT3G30210";
Chr3	Araport11	exon	11839791	11840502	.	+	.	transcript_id "AT3G30210.1"; gene_id "AT3G30210";
Chr3	Araport11	three_prime_UTR	11840314	11840502	.	+	.	transcript_id "AT3G30210.1"; gene_id "AT3G30210";
Chr3	Araport11	transposable_element	11840594	11841374	.	+	.	transcript_id "AT3TE49265"; gene_id "AT3TE49265";
Chr3	Araport11	transposon_fragment	11840594	11841374	.	+	.	transcript_id "AT3TE49265"; gene_id "AT3TE49265";
Chr3	Araport11	transposable_element	11841375	11841418	.	+	.	transcript_id "AT3TE49270"; gene_id "AT3TE49270";
Chr3	Araport11	transposon_fragment	11841375	11841418	.	+	.	transcript_id "AT3TE49270"; gene_id "AT3TE49270";
Chr3	Araport11	transposable_element_gene	11841552	11845610	.	-	.	transcript_id "AT3G30211"; gene_id "AT3G30211";
Chr3	Araport11	mRNA	11841552	11845610	.	-	.	transcript_id "AT3G30211"; gene_id "AT3G30211.1";
Chr3	Araport11	exon	11841552	11845610	.	-	.	transcript_id "AT3G30211.1"; gene_id "AT3G30211";
Chr3	Araport11	transposable_element	11842040	11844720	.	-	.	transcript_id "AT3TE49275"; gene_id "AT3TE49275";
Chr3	Araport11	transposon_fragment	11842040	11844720	.	-	.	transcript_id "AT3TE49275"; gene_id "AT3TE49275";
Chr3	Araport11	transposable_element_gene	11845992	11847428	.	+	.	transcript_id "AT3G30212"; gene_id "AT3G30212";
Chr3	Araport11	mRNA	11845992	11847428	.	+	.	transcript_id "AT3G30212"; gene_id "AT3G30212.1";
Chr3	Araport11	exon	11845992	11847428	.	+	.	transcript_id "AT3G30212.1"; gene_id "AT3G30212";
Chr3	Araport11	transposable_element	11846093	11846358	.	+	.	transcript_id "AT3TE49280"; gene_id "AT3TE49280";
Chr3	Araport11	transposon_fragment	11846093	11846358	.	+	.	transcript_id "AT3TE49280"; gene_id "AT3TE49280";
Chr3	Araport11	transposable_element	11846359	11847378	.	+	.	transcript_id "AT3TE49285"; gene_id "AT3TE49285";
Chr3	Araport11	transposon_fragment	11846359	11847378	.	+	.	transcript_id "AT3TE49285"; gene_id "AT3TE49285";
Chr3	Araport11	transposable_element	11847379	11847468	.	+	.	transcript_id "AT3TE49290"; gene_id "AT3TE49290";
Chr3	Araport11	transposon_fragment	11847379	11847468	.	+	.	transcript_id "AT3TE49290"; gene_id "AT3TE49290";
Chr3	Araport11	transposable_element	11847469	11848453	.	+	.	transcript_id "AT3TE49295"; gene_id "AT3TE49295";
Chr3	Araport11	transposon_fragment	11847469	11848453	.	+	.	transcript_id "AT3TE49295"; gene_id "AT3TE49295";
Chr3	Araport11	transposable_element	11848454	11848858	.	+	.	transcript_id "AT3TE49300"; gene_id "AT3TE49300";
Chr3	Araport11	transposon_fragment	11848454	11848858	.	+	.	transcript_id "AT3TE49300"; gene_id "AT3TE49300";
Chr3	Araport11	transposable_element	11850103	11850192	.	+	.	transcript_id "AT3TE49305"; gene_id "AT3TE49305";
Chr3	Araport11	transposon_fragment	11850103	11850192	.	+	.	transcript_id "AT3TE49305"; gene_id "AT3TE49305";
Chr3	Araport11	transposable_element	11850193	11851673	.	+	.	transcript_id "AT3TE49310"; gene_id "AT3TE49310";
Chr3	Araport11	transposon_fragment	11850193	11851673	.	+	.	transcript_id "AT3TE49310"; gene_id "AT3TE49310";
Chr3	Araport11	transposable_element	11851674	11851694	.	+	.	transcript_id "AT3TE49315"; gene_id "AT3TE49315";
Chr3	Araport11	transposon_fragment	11851674	11851694	.	+	.	transcript_id "AT3TE49315"; gene_id "AT3TE49315";
Chr3	Araport11	transposable_element	11851825	11851922	.	+	.	transcript_id "AT3TE49320"; gene_id "AT3TE49320";
Chr3	Araport11	transposon_fragment	11851825	11851922	.	+	.	transcript_id "AT3TE49320"; gene_id "AT3TE49320";
Chr3	Araport11	transposable_element	11851925	11852741	.	-	.	transcript_id "AT3TE49325"; gene_id "AT3TE49325";
Chr3	Araport11	transposon_fragment	11851925	11852741	.	-	.	transcript_id "AT3TE49325"; gene_id "AT3TE49325";
Chr3	Araport11	transposable_element	11852743	11853069	.	+	.	transcript_id "AT3TE49330"; gene_id "AT3TE49330";
Chr3	Araport11	transposon_fragment	11852743	11853069	.	+	.	transcript_id "AT3TE49330"; gene_id "AT3TE49330";
Chr3	Araport11	transposable_element	11853070	11853138	.	+	.	transcript_id "AT3TE49335"; gene_id "AT3TE49335";
Chr3	Araport11	transposon_fragment	11853070	11853138	.	+	.	transcript_id "AT3TE49335"; gene_id "AT3TE49335";
Chr3	Araport11	transposable_element	11853141	11856592	.	+	.	transcript_id "AT3TE49340"; gene_id "AT3TE49340";
Chr3	Araport11	transposon_fragment	11853141	11855395	.	+	.	transcript_id "AT3TE49340"; gene_id "AT3TE49340";
Chr3	Araport11	transposable_element_gene	11854479	11857261	.	+	.	transcript_id "AT3G30213"; gene_id "AT3G30213";
Chr3	Araport11	mRNA	11854479	11857261	.	+	.	transcript_id "AT3G30213"; gene_id "AT3G30213.1";
Chr3	Araport11	exon	11854479	11857261	.	+	.	transcript_id "AT3G30213.1"; gene_id "AT3G30213";
Chr3	Araport11	transposable_element	11855494	11855564	.	+	.	transcript_id "AT3TE49345"; gene_id "AT3TE49345";
Chr3	Araport11	transposon_fragment	11855494	11855564	.	+	.	transcript_id "AT3TE49345"; gene_id "AT3TE49345";
Chr3	Araport11	transposon_fragment	11855723	11856592	.	+	.	transcript_id "AT3TE49340"; gene_id "AT3TE49340";
Chr3	Araport11	transposable_element	11856593	11856699	.	+	.	transcript_id "AT3TE49350"; gene_id "AT3TE49350";
Chr3	Araport11	transposon_fragment	11856593	11856699	.	+	.	transcript_id "AT3TE49350"; gene_id "AT3TE49350";
Chr3	Araport11	transposable_element	11856700	11858051	.	+	.	transcript_id "AT3TE49355"; gene_id "AT3TE49355";
Chr3	Araport11	transposon_fragment	11856700	11858051	.	+	.	transcript_id "AT3TE49355"; gene_id "AT3TE49355";
Chr3	Araport11	transposable_element	11858052	11859203	.	+	.	transcript_id "AT3TE49360"; gene_id "AT3TE49360";
Chr3	Araport11	transposon_fragment	11858052	11859203	.	+	.	transcript_id "AT3TE49360"; gene_id "AT3TE49360";
Chr3	Araport11	transposable_element	11859219	11859835	.	+	.	transcript_id "AT3TE49365"; gene_id "AT3TE49365";
Chr3	Araport11	transposon_fragment	11859219	11859835	.	+	.	transcript_id "AT3TE49365"; gene_id "AT3TE49365";
Chr3	Araport11	transposable_element	11859836	11859891	.	+	.	transcript_id "AT3TE49370"; gene_id "AT3TE49370";
Chr3	Araport11	transposon_fragment	11859836	11859891	.	+	.	transcript_id "AT3TE49370"; gene_id "AT3TE49370";
Chr3	Araport11	transposable_element	11860053	11860297	.	-	.	transcript_id "AT3TE49375"; gene_id "AT3TE49375";
Chr3	Araport11	transposon_fragment	11860053	11860297	.	-	.	transcript_id "AT3TE49375"; gene_id "AT3TE49375";
Chr3	Araport11	pseudogene	11860569	11861592	.	-	.	transcript_id "AT3G30214"; gene_id "AT3G30214";
Chr3	Araport11	pseudogenic_transcript	11860569	11861592	.	-	.	transcript_id "AT3G30214"; gene_id "AT3G30214.2";
Chr3	Araport11	pseudogenic_exon	11860569	11861133	.	-	.	transcript_id "AT3G30214.2"; gene_id "AT3G30214";
Chr3	Araport11	pseudogenic_transcript	11860569	11861592	.	-	.	transcript_id "AT3G30214"; gene_id "AT3G30214.1";
Chr3	Araport11	pseudogenic_exon	11860569	11860917	.	-	.	transcript_id "AT3G30214.1"; gene_id "AT3G30214";
Chr3	Araport11	pseudogenic_exon	11861009	11861133	.	-	.	transcript_id "AT3G30214.1"; gene_id "AT3G30214";
Chr3	Araport11	pseudogenic_exon	11861221	11861351	.	-	.	transcript_id "AT3G30214.2,AT3G30214.1"; gene_id "AT3G30214";
Chr3	Araport11	pseudogenic_exon	11861467	11861592	.	-	.	transcript_id "AT3G30214.2,AT3G30214.1"; gene_id "AT3G30214";
Chr3	Araport11	transposable_element	11861843	11861865	.	+	.	transcript_id "AT3TE49380"; gene_id "AT3TE49380";
Chr3	Araport11	transposon_fragment	11861843	11861865	.	+	.	transcript_id "AT3TE49380"; gene_id "AT3TE49380";
Chr3	Araport11	transposable_element	11861866	11862257	.	+	.	transcript_id "AT3TE49385"; gene_id "AT3TE49385";
Chr3	Araport11	transposon_fragment	11861866	11862257	.	+	.	transcript_id "AT3TE49385"; gene_id "AT3TE49385";
Chr3	Araport11	transposable_element	11862336	11862827	.	+	.	transcript_id "AT3TE49390"; gene_id "AT3TE49390";
Chr3	Araport11	transposon_fragment	11862336	11862439	.	+	.	transcript_id "AT3TE49390"; gene_id "AT3TE49390";
Chr3	Araport11	transposon_fragment	11862448	11862827	.	+	.	transcript_id "AT3TE49390"; gene_id "AT3TE49390";
Chr3	Araport11	transposable_element	11863214	11864420	.	-	.	transcript_id "AT3TE49395"; gene_id "AT3TE49395";
Chr3	Araport11	transposon_fragment	11863214	11864420	.	-	.	transcript_id "AT3TE49395"; gene_id "AT3TE49395";
Chr3	Araport11	transposable_element	11865585	11865659	.	+	.	transcript_id "AT3TE49400"; gene_id "AT3TE49400";
Chr3	Araport11	transposon_fragment	11865585	11865659	.	+	.	transcript_id "AT3TE49400"; gene_id "AT3TE49400";
Chr3	Araport11	transposable_element_gene	11865714	11866320	.	+	.	transcript_id "AT3G30216"; gene_id "AT3G30216";
Chr3	Araport11	mRNA	11865714	11866320	.	+	.	transcript_id "AT3G30216"; gene_id "AT3G30216.1";
Chr3	Araport11	exon	11865714	11866320	.	+	.	transcript_id "AT3G30216.1"; gene_id "AT3G30216";
Chr3	Araport11	transposable_element	11866125	11866305	.	+	.	transcript_id "AT3TE49405"; gene_id "AT3TE49405";
Chr3	Araport11	transposon_fragment	11866125	11866305	.	+	.	transcript_id "AT3TE49405"; gene_id "AT3TE49405";
Chr3	Araport11	transposable_element_gene	11867790	11871278	.	+	.	transcript_id "AT3G30218"; gene_id "AT3G30218";
Chr3	Araport11	mRNA	11867790	11871278	.	+	.	transcript_id "AT3G30218"; gene_id "AT3G30218.1";
Chr3	Araport11	exon	11867790	11871278	.	+	.	transcript_id "AT3G30218.1"; gene_id "AT3G30218";
Chr3	Araport11	transposable_element	11868683	11869883	.	-	.	transcript_id "AT3TE49415"; gene_id "AT3TE49415";
Chr3	Araport11	transposon_fragment	11868683	11869883	.	-	.	transcript_id "AT3TE49415"; gene_id "AT3TE49415";
Chr3	Araport11	transposable_element	11869894	11870727	.	+	.	transcript_id "AT3TE49420"; gene_id "AT3TE49420";
Chr3	Araport11	transposon_fragment	11869894	11870727	.	+	.	transcript_id "AT3TE49420"; gene_id "AT3TE49420";
Chr3	Araport11	transposable_element_gene	11871571	11876783	.	+	.	transcript_id "AT3G30219"; gene_id "AT3G30219";
Chr3	Araport11	mRNA	11871571	11876783	.	+	.	transcript_id "AT3G30219"; gene_id "AT3G30219.1";
Chr3	Araport11	exon	11871571	11876783	.	+	.	transcript_id "AT3G30219.1"; gene_id "AT3G30219";
Chr3	Araport11	transposable_element	11871894	11872321	.	+	.	transcript_id "AT3TE49425"; gene_id "AT3TE49425";
Chr3	Araport11	transposon_fragment	11871894	11872321	.	+	.	transcript_id "AT3TE49425"; gene_id "AT3TE49425";
Chr3	Araport11	transposable_element	11872721	11875280	.	+	.	transcript_id "AT3TE49430"; gene_id "AT3TE49430";
Chr3	Araport11	transposon_fragment	11872721	11875280	.	+	.	transcript_id "AT3TE49430"; gene_id "AT3TE49430";
Chr3	Araport11	transposable_element	11875281	11875349	.	+	.	transcript_id "AT3TE49435"; gene_id "AT3TE49435";
Chr3	Araport11	transposon_fragment	11875281	11875349	.	+	.	transcript_id "AT3TE49435"; gene_id "AT3TE49435";
Chr3	Araport11	transposable_element	11875591	11875724	.	+	.	transcript_id "AT3TE49440"; gene_id "AT3TE49440";
Chr3	Araport11	transposon_fragment	11875591	11875724	.	+	.	transcript_id "AT3TE49440"; gene_id "AT3TE49440";
Chr3	Araport11	transposable_element	11875725	11876874	.	+	.	transcript_id "AT3TE49445"; gene_id "AT3TE49445";
Chr3	Araport11	transposon_fragment	11875725	11876874	.	+	.	transcript_id "AT3TE49445"; gene_id "AT3TE49445";
Chr3	Araport11	gene	11877866	11878458	.	-	.	transcript_id "AT3G30220"; gene_id "AT3G30220";
Chr3	Araport11	mRNA	11877866	11878458	.	-	.	transcript_id "AT3G30220"; gene_id "AT3G30220.1";
Chr3	Araport11	exon	11877866	11877980	.	-	.	transcript_id "AT3G30220.1"; gene_id "AT3G30220";
Chr3	Araport11	CDS	11877866	11877980	.	-	1	transcript_id "AT3G30220.1"; gene_id "AT3G30220";
Chr3	Araport11	protein	11877866	11878458	.	-	.	transcript_id "AT3G30220.1"; gene_id "AT3G30220";
Chr3	Araport11	exon	11878021	11878184	.	-	.	transcript_id "AT3G30220.1"; gene_id "AT3G30220";
Chr3	Araport11	CDS	11878021	11878184	.	-	0	transcript_id "AT3G30220.1"; gene_id "AT3G30220";
Chr3	Araport11	exon	11878300	11878458	.	-	.	transcript_id "AT3G30220.1"; gene_id "AT3G30220";
Chr3	Araport11	CDS	11878300	11878458	.	-	0	transcript_id "AT3G30220.1"; gene_id "AT3G30220";
Chr3	Araport11	gene	11878632	11878907	.	-	.	transcript_id "AT3G30222"; gene_id "AT3G30222";
Chr3	Araport11	mRNA	11878632	11878907	.	-	.	transcript_id "AT3G30222"; gene_id "AT3G30222.1";
Chr3	Araport11	exon	11878632	11878907	.	-	.	transcript_id "AT3G30222.1"; gene_id "AT3G30222";
Chr3	Araport11	CDS	11878632	11878907	.	-	0	transcript_id "AT3G30222.1"; gene_id "AT3G30222";
Chr3	Araport11	protein	11878632	11878907	.	-	.	transcript_id "AT3G30222.1"; gene_id "AT3G30222";
Chr3	Araport11	gene	11879235	11881788	.	-	.	transcript_id "AT3G30230"; gene_id "AT3G30230";
Chr3	Araport11	mRNA	11879235	11881788	.	-	.	transcript_id "AT3G30230"; gene_id "AT3G30230.1";
Chr3	Araport11	exon	11879235	11879320	.	-	.	transcript_id "AT3G30230.1"; gene_id "AT3G30230";
Chr3	Araport11	CDS	11879235	11879320	.	-	2	transcript_id "AT3G30230.1"; gene_id "AT3G30230";
Chr3	Araport11	protein	11879235	11881788	.	-	.	transcript_id "AT3G30230.1"; gene_id "AT3G30230";
Chr3	Araport11	exon	11879405	11880002	.	-	.	transcript_id "AT3G30230.1"; gene_id "AT3G30230";
Chr3	Araport11	CDS	11879405	11880002	.	-	0	transcript_id "AT3G30230.1"; gene_id "AT3G30230";
Chr3	Araport11	exon	11880165	11880292	.	-	.	transcript_id "AT3G30230.1"; gene_id "AT3G30230";
Chr3	Araport11	CDS	11880165	11880292	.	-	2	transcript_id "AT3G30230.1"; gene_id "AT3G30230";
Chr3	Araport11	exon	11880443	11880759	.	-	.	transcript_id "AT3G30230.1"; gene_id "AT3G30230";
Chr3	Araport11	CDS	11880443	11880759	.	-	1	transcript_id "AT3G30230.1"; gene_id "AT3G30230";
Chr3	Araport11	exon	11881334	11881788	.	-	.	transcript_id "AT3G30230.1"; gene_id "AT3G30230";
Chr3	Araport11	CDS	11881334	11881788	.	-	0	transcript_id "AT3G30230.1"; gene_id "AT3G30230";
Chr3	Araport11	gene	11882266	11883625	.	+	.	transcript_id "AT3G30235"; gene_id "AT3G30235";
Chr3	Araport11	mRNA	11882266	11883625	.	+	.	transcript_id "AT3G30235"; gene_id "AT3G30235.1";
Chr3	Araport11	exon	11882266	11882365	.	+	.	transcript_id "AT3G30235.1"; gene_id "AT3G30235";
Chr3	Araport11	CDS	11882266	11882365	.	+	0	transcript_id "AT3G30235.1"; gene_id "AT3G30235";
Chr3	Araport11	protein	11882266	11883625	.	+	.	transcript_id "AT3G30235.1"; gene_id "AT3G30235";
Chr3	Araport11	exon	11882737	11882831	.	+	.	transcript_id "AT3G30235.1"; gene_id "AT3G30235";
Chr3	Araport11	CDS	11882737	11882831	.	+	2	transcript_id "AT3G30235.1"; gene_id "AT3G30235";
Chr3	Araport11	exon	11882983	11883147	.	+	.	transcript_id "AT3G30235.1"; gene_id "AT3G30235";
Chr3	Araport11	CDS	11882983	11883147	.	+	0	transcript_id "AT3G30235.1"; gene_id "AT3G30235";
Chr3	Araport11	exon	11883214	11883251	.	+	.	transcript_id "AT3G30235.1"; gene_id "AT3G30235";
Chr3	Araport11	CDS	11883214	11883251	.	+	0	transcript_id "AT3G30235.1"; gene_id "AT3G30235";
Chr3	Araport11	exon	11883517	11883625	.	+	.	transcript_id "AT3G30235.1"; gene_id "AT3G30235";
Chr3	Araport11	CDS	11883517	11883625	.	+	1	transcript_id "AT3G30235.1"; gene_id "AT3G30235";
Chr3	Araport11	transposable_element	11883806	11885981	.	+	.	transcript_id "AT3TE49470"; gene_id "AT3TE49470";
Chr3	Araport11	transposon_fragment	11883806	11884513	.	+	.	transcript_id "AT3TE49470"; gene_id "AT3TE49470";
Chr3	Araport11	transposable_element_gene	11883825	11884487	.	+	.	transcript_id "AT3G30240"; gene_id "AT3G30240";
Chr3	Araport11	mRNA	11883825	11884487	.	+	.	transcript_id "AT3G30240"; gene_id "AT3G30240.1";
Chr3	Araport11	exon	11883825	11884193	.	+	.	transcript_id "AT3G30240.1"; gene_id "AT3G30240";
Chr3	Araport11	exon	11884287	11884487	.	+	.	transcript_id "AT3G30240.1"; gene_id "AT3G30240";
Chr3	Araport11	transposon_fragment	11884938	11885306	.	+	.	transcript_id "AT3TE49470"; gene_id "AT3TE49470";
Chr3	Araport11	transposon_fragment	11885415	11885586	.	+	.	transcript_id "AT3TE49470"; gene_id "AT3TE49470";
Chr3	Araport11	transposon_fragment	11885593	11885981	.	+	.	transcript_id "AT3TE49470"; gene_id "AT3TE49470";
Chr3	Araport11	transposable_element	11885989	11886138	.	+	.	transcript_id "AT3TE49475"; gene_id "AT3TE49475";
Chr3	Araport11	transposon_fragment	11885989	11886138	.	+	.	transcript_id "AT3TE49475"; gene_id "AT3TE49475";
Chr3	Araport11	transposable_element	11886139	11886851	.	+	.	transcript_id "AT3TE49480"; gene_id "AT3TE49480";
Chr3	Araport11	transposon_fragment	11886139	11886851	.	+	.	transcript_id "AT3TE49480"; gene_id "AT3TE49480";
Chr3	Araport11	transposable_element	11886852	11887067	.	+	.	transcript_id "AT3TE49485"; gene_id "AT3TE49485";
Chr3	Araport11	transposon_fragment	11886852	11887067	.	+	.	transcript_id "AT3TE49485"; gene_id "AT3TE49485";
Chr3	Araport11	pseudogene	11887094	11887485	.	+	.	transcript_id "AT3G30245"; gene_id "AT3G30245";
Chr3	Araport11	pseudogenic_transcript	11887094	11887485	.	+	.	transcript_id "AT3G30245"; gene_id "AT3G30245.1";
Chr3	Araport11	pseudogenic_exon	11887094	11887172	.	+	.	transcript_id "AT3G30245.1"; gene_id "AT3G30245";
Chr3	Araport11	pseudogenic_exon	11887316	11887485	.	+	.	transcript_id "AT3G30245.1"; gene_id "AT3G30245";
Chr3	Araport11	gene	11888176	11888726	.	-	.	transcript_id "AT3G30247"; gene_id "AT3G30247";
Chr3	Araport11	mRNA	11888176	11888726	.	-	.	transcript_id "AT3G30247"; gene_id "AT3G30247.1";
Chr3	Araport11	three_prime_UTR	11888176	11888220	.	-	.	transcript_id "AT3G30247.1"; gene_id "AT3G30247";
Chr3	Araport11	exon	11888176	11888726	.	-	.	transcript_id "AT3G30247.1"; gene_id "AT3G30247";
Chr3	Araport11	CDS	11888221	11888697	.	-	0	transcript_id "AT3G30247.1"; gene_id "AT3G30247";
Chr3	Araport11	protein	11888221	11888697	.	-	.	transcript_id "AT3G30247.1"; gene_id "AT3G30247";
Chr3	Araport11	transposable_element	11888669	11888724	.	-	.	transcript_id "AT3TE49490"; gene_id "AT3TE49490";
Chr3	Araport11	transposon_fragment	11888669	11888724	.	-	.	transcript_id "AT3TE49490"; gene_id "AT3TE49490";
Chr3	Araport11	five_prime_UTR	11888698	11888726	.	-	.	transcript_id "AT3G30247.1"; gene_id "AT3G30247";
Chr3	Araport11	transposable_element	11888725	11889203	.	+	.	transcript_id "AT3TE49495"; gene_id "AT3TE49495";
Chr3	Araport11	transposon_fragment	11888725	11889203	.	+	.	transcript_id "AT3TE49495"; gene_id "AT3TE49495";
Chr3	Araport11	transposable_element	11889204	11890560	.	+	.	transcript_id "AT3TE49500"; gene_id "AT3TE49500";
Chr3	Araport11	transposon_fragment	11889204	11890560	.	+	.	transcript_id "AT3TE49500"; gene_id "AT3TE49500";
Chr3	Araport11	transposable_element	11890561	11890623	.	-	.	transcript_id "AT3TE49505"; gene_id "AT3TE49505";
Chr3	Araport11	transposon_fragment	11890561	11890623	.	-	.	transcript_id "AT3TE49505"; gene_id "AT3TE49505";
Chr3	Araport11	transposable_element	11890641	11892103	.	+	.	transcript_id "AT3TE49510"; gene_id "AT3TE49510";
Chr3	Araport11	transposon_fragment	11890641	11891707	.	+	.	transcript_id "AT3TE49510"; gene_id "AT3TE49510";
Chr3	Araport11	transposable_element_gene	11890759	11891432	.	-	.	transcript_id "AT3G30250"; gene_id "AT3G30250";
Chr3	Araport11	mRNA	11890759	11891432	.	-	.	transcript_id "AT3G30250"; gene_id "AT3G30250.1";
Chr3	Araport11	exon	11890759	11891159	.	-	.	transcript_id "AT3G30250.1"; gene_id "AT3G30250";
Chr3	Araport11	exon	11891252	11891432	.	-	.	transcript_id "AT3G30250.1"; gene_id "AT3G30250";
Chr3	Araport11	transposon_fragment	11891710	11892103	.	+	.	transcript_id "AT3TE49510"; gene_id "AT3TE49510";
Chr3	Araport11	transposable_element	11892104	11892342	.	+	.	transcript_id "AT3TE49515"; gene_id "AT3TE49515";
Chr3	Araport11	transposon_fragment	11892104	11892342	.	+	.	transcript_id "AT3TE49515"; gene_id "AT3TE49515";
Chr3	Araport11	transposable_element	11893160	11894212	.	-	.	transcript_id "AT3TE49520"; gene_id "AT3TE49520";
Chr3	Araport11	transposon_fragment	11893160	11894129	.	-	.	transcript_id "AT3TE49520"; gene_id "AT3TE49520";
Chr3	Araport11	transposon_fragment	11894132	11894212	.	-	.	transcript_id "AT3TE49520"; gene_id "AT3TE49520";
Chr3	Araport11	transposable_element	11895891	11896083	.	-	.	transcript_id "AT3TE49525"; gene_id "AT3TE49525";
Chr3	Araport11	transposon_fragment	11895891	11896083	.	-	.	transcript_id "AT3TE49525"; gene_id "AT3TE49525";
Chr3	Araport11	transposable_element	11896224	11896854	.	-	.	transcript_id "AT3TE49530"; gene_id "AT3TE49530";
Chr3	Araport11	transposon_fragment	11896224	11896854	.	-	.	transcript_id "AT3TE49530"; gene_id "AT3TE49530";
Chr3	Araport11	gene	11897701	11898094	.	-	.	transcript_id ""; gene_id "";
Chr3	Araport11	lnc_RNA	11897701	11898094	.	-	.	transcript_id "AT3G06025"; gene_id "AT3G06025.1";
Chr3	Araport11	exon	11897701	11898094	.	-	.	transcript_id "AT3G06025.1"; gene_id "AT3G06025";
Chr3	Araport11	transposable_element	11898256	11899184	.	+	.	transcript_id "AT3TE49535"; gene_id "AT3TE49535";
Chr3	Araport11	transposon_fragment	11898256	11899184	.	+	.	transcript_id "AT3TE49535"; gene_id "AT3TE49535";
Chr3	Araport11	transposable_element	11899789	11900078	.	-	.	transcript_id "AT3TE49540"; gene_id "AT3TE49540";
Chr3	Araport11	transposon_fragment	11899789	11900078	.	-	.	transcript_id "AT3TE49540"; gene_id "AT3TE49540";
Chr3	Araport11	transposable_element	11900079	11901962	.	+	.	transcript_id "AT3TE49545"; gene_id "AT3TE49545";
Chr3	Araport11	transposon_fragment	11900079	11901962	.	+	.	transcript_id "AT3TE49545"; gene_id "AT3TE49545";
Chr3	Araport11	transposable_element	11902723	11902744	.	-	.	transcript_id "AT3TE49550"; gene_id "AT3TE49550";
Chr3	Araport11	transposon_fragment	11902723	11902744	.	-	.	transcript_id "AT3TE49550"; gene_id "AT3TE49550";
Chr3	Araport11	transposable_element	11902745	11902886	.	-	.	transcript_id "AT3TE49555"; gene_id "AT3TE49555";
Chr3	Araport11	transposon_fragment	11902745	11902886	.	-	.	transcript_id "AT3TE49555"; gene_id "AT3TE49555";
Chr3	Araport11	transposable_element	11908325	11908652	.	-	.	transcript_id "AT3TE49570"; gene_id "AT3TE49570";
Chr3	Araport11	transposon_fragment	11908325	11908652	.	-	.	transcript_id "AT3TE49570"; gene_id "AT3TE49570";
Chr3	Araport11	gene	11908870	11913166	.	+	.	transcript_id "AT3G30260"; gene_id "AT3G30260";
Chr3	Araport11	mRNA	11908870	11913166	.	+	.	transcript_id "AT3G30260"; gene_id "AT3G30260.1";
Chr3	Araport11	five_prime_UTR	11908870	11909118	.	+	.	transcript_id "AT3G30260.1"; gene_id "AT3G30260";
Chr3	Araport11	exon	11908870	11909303	.	+	.	transcript_id "AT3G30260.1"; gene_id "AT3G30260";
Chr3	Araport11	CDS	11909119	11909303	.	+	0	transcript_id "AT3G30260.1"; gene_id "AT3G30260";
Chr3	Araport11	protein	11909119	11912880	.	+	.	transcript_id "AT3G30260.1"; gene_id "AT3G30260";
Chr3	Araport11	exon	11911013	11911091	.	+	.	transcript_id "AT3G30260.1"; gene_id "AT3G30260";
Chr3	Araport11	CDS	11911013	11911091	.	+	1	transcript_id "AT3G30260.1"; gene_id "AT3G30260";
Chr3	Araport11	exon	11911199	11911263	.	+	.	transcript_id "AT3G30260.1"; gene_id "AT3G30260";
Chr3	Araport11	CDS	11911199	11911263	.	+	0	transcript_id "AT3G30260.1"; gene_id "AT3G30260";
Chr3	Araport11	exon	11911364	11911463	.	+	.	transcript_id "AT3G30260.1"; gene_id "AT3G30260";
Chr3	Araport11	CDS	11911364	11911463	.	+	1	transcript_id "AT3G30260.1"; gene_id "AT3G30260";
Chr3	Araport11	exon	11911641	11911682	.	+	.	transcript_id "AT3G30260.1"; gene_id "AT3G30260";
Chr3	Araport11	CDS	11911641	11911682	.	+	0	transcript_id "AT3G30260.1"; gene_id "AT3G30260";
Chr3	Araport11	transposable_element	11911758	11912172	.	-	.	transcript_id "AT3TE49580"; gene_id "AT3TE49580";
Chr3	Araport11	transposon_fragment	11911758	11912172	.	-	.	transcript_id "AT3TE49580"; gene_id "AT3TE49580";
Chr3	Araport11	exon	11912249	11912290	.	+	.	transcript_id "AT3G30260.1"; gene_id "AT3G30260";
Chr3	Araport11	CDS	11912249	11912290	.	+	0	transcript_id "AT3G30260.1"; gene_id "AT3G30260";
Chr3	Araport11	exon	11912490	11912620	.	+	.	transcript_id "AT3G30260.1"; gene_id "AT3G30260";
Chr3	Araport11	CDS	11912490	11912620	.	+	0	transcript_id "AT3G30260.1"; gene_id "AT3G30260";
Chr3	Araport11	CDS	11912775	11912880	.	+	1	transcript_id "AT3G30260.1"; gene_id "AT3G30260";
Chr3	Araport11	exon	11912775	11913166	.	+	.	transcript_id "AT3G30260.1"; gene_id "AT3G30260";
Chr3	Araport11	three_prime_UTR	11912881	11913166	.	+	.	transcript_id "AT3G30260.1"; gene_id "AT3G30260";
Chr3	Araport11	gene	11914366	11915697	.	+	.	transcript_id "AT3G30280"; gene_id "AT3G30280";
Chr3	Araport11	mRNA	11914366	11915697	.	+	.	transcript_id "AT3G30280"; gene_id "AT3G30280.1";
Chr3	Araport11	exon	11914366	11915697	.	+	.	transcript_id "AT3G30280.1"; gene_id "AT3G30280";
Chr3	Araport11	CDS	11914366	11915697	.	+	0	transcript_id "AT3G30280.1"; gene_id "AT3G30280";
Chr3	Araport11	protein	11914366	11915697	.	+	.	transcript_id "AT3G30280.1"; gene_id "AT3G30280";
Chr3	Araport11	pseudogene	11915863	11916781	.	-	.	transcript_id "AT3G30281"; gene_id "AT3G30281";
Chr3	Araport11	pseudogenic_transcript	11915863	11916781	.	-	.	transcript_id "AT3G30281"; gene_id "AT3G30281.1";
Chr3	Araport11	pseudogenic_exon	11915863	11916781	.	-	.	transcript_id "AT3G30281.1"; gene_id "AT3G30281";
Chr3	Araport11	gene	11917230	11919546	.	-	.	transcript_id "AT3G30290"; gene_id "AT3G30290";
Chr3	Araport11	mRNA	11917230	11919546	.	-	.	transcript_id "AT3G30290"; gene_id "AT3G30290.1";
Chr3	Araport11	exon	11917230	11917341	.	-	.	transcript_id "AT3G30290.1"; gene_id "AT3G30290";
Chr3	Araport11	CDS	11917230	11917341	.	-	1	transcript_id "AT3G30290.1"; gene_id "AT3G30290";
Chr3	Araport11	protein	11917230	11919546	.	-	.	transcript_id "AT3G30290.1"; gene_id "AT3G30290";
Chr3	Araport11	exon	11917430	11917557	.	-	.	transcript_id "AT3G30290.1"; gene_id "AT3G30290";
Chr3	Araport11	CDS	11917430	11917557	.	-	0	transcript_id "AT3G30290.1"; gene_id "AT3G30290";
Chr3	Araport11	exon	11917654	11917836	.	-	.	transcript_id "AT3G30290.1"; gene_id "AT3G30290";
Chr3	Araport11	CDS	11917654	11917836	.	-	0	transcript_id "AT3G30290.1"; gene_id "AT3G30290";
Chr3	Araport11	transposable_element	11917839	11917919	.	-	.	transcript_id "AT3TE49600"; gene_id "AT3TE49600";
Chr3	Araport11	transposon_fragment	11917839	11917919	.	-	.	transcript_id "AT3TE49600"; gene_id "AT3TE49600";
Chr3	Araport11	transposable_element	11917920	11918527	.	-	.	transcript_id "AT3TE49605"; gene_id "AT3TE49605";
Chr3	Araport11	transposon_fragment	11917920	11918527	.	-	.	transcript_id "AT3TE49605"; gene_id "AT3TE49605";
Chr3	Araport11	transposable_element	11918528	11918584	.	+	.	transcript_id "AT3TE49610"; gene_id "AT3TE49610";
Chr3	Araport11	transposon_fragment	11918528	11918584	.	+	.	transcript_id "AT3TE49610"; gene_id "AT3TE49610";
Chr3	Araport11	exon	11918563	11918898	.	-	.	transcript_id "AT3G30290.1"; gene_id "AT3G30290";
Chr3	Araport11	CDS	11918563	11918898	.	-	0	transcript_id "AT3G30290.1"; gene_id "AT3G30290";
Chr3	Araport11	exon	11918993	11919142	.	-	.	transcript_id "AT3G30290.1"; gene_id "AT3G30290";
Chr3	Araport11	CDS	11918993	11919142	.	-	0	transcript_id "AT3G30290.1"; gene_id "AT3G30290";
Chr3	Araport11	exon	11919229	11919546	.	-	.	transcript_id "AT3G30290.1"; gene_id "AT3G30290";
Chr3	Araport11	CDS	11919229	11919546	.	-	0	transcript_id "AT3G30290.1"; gene_id "AT3G30290";
Chr3	Araport11	gene	11921096	11924617	.	-	.	transcript_id "AT3G30300"; gene_id "AT3G30300";
Chr3	Araport11	mRNA	11921096	11924574	.	-	.	transcript_id "AT3G30300"; gene_id "AT3G30300.1";
Chr3	Araport11	three_prime_UTR	11921096	11921389	.	-	.	transcript_id "AT3G30300.1"; gene_id "AT3G30300";
Chr3	Araport11	exon	11921096	11921852	.	-	.	transcript_id "AT3G30300.1"; gene_id "AT3G30300";
Chr3	Araport11	mRNA	11921155	11924617	.	-	.	transcript_id "AT3G30300"; gene_id "AT3G30300.2";
Chr3	Araport11	three_prime_UTR	11921155	11921389	.	-	.	transcript_id "AT3G30300.2"; gene_id "AT3G30300";
Chr3	Araport11	exon	11921155	11921852	.	-	.	transcript_id "AT3G30300.2"; gene_id "AT3G30300";
Chr3	Araport11	CDS	11921390	11921852	.	-	1	transcript_id "AT3G30300.1"; gene_id "AT3G30300";
Chr3	Araport11	CDS	11921390	11921852	.	-	1	transcript_id "AT3G30300.2"; gene_id "AT3G30300";
Chr3	Araport11	protein	11921390	11924254	.	-	.	transcript_id "AT3G30300.1"; gene_id "AT3G30300";
Chr3	Araport11	protein	11921390	11924254	.	-	.	transcript_id "AT3G30300.2"; gene_id "AT3G30300";
Chr3	Araport11	CDS	11921929	11922479	.	-	0	transcript_id "AT3G30300.1"; gene_id "AT3G30300";
Chr3	Araport11	CDS	11921929	11922479	.	-	0	transcript_id "AT3G30300.2"; gene_id "AT3G30300";
Chr3	Araport11	exon	11921929	11922479	.	-	.	transcript_id "AT3G30300.1,AT3G30300.2"; gene_id "AT3G30300";
Chr3	Araport11	CDS	11922562	11922690	.	-	0	transcript_id "AT3G30300.1"; gene_id "AT3G30300";
Chr3	Araport11	CDS	11922562	11922690	.	-	0	transcript_id "AT3G30300.2"; gene_id "AT3G30300";
Chr3	Araport11	exon	11922562	11922690	.	-	.	transcript_id "AT3G30300.1,AT3G30300.2"; gene_id "AT3G30300";
Chr3	Araport11	CDS	11922788	11922878	.	-	1	transcript_id "AT3G30300.1"; gene_id "AT3G30300";
Chr3	Araport11	CDS	11922788	11922878	.	-	1	transcript_id "AT3G30300.2"; gene_id "AT3G30300";
Chr3	Araport11	exon	11922788	11922878	.	-	.	transcript_id "AT3G30300.1,AT3G30300.2"; gene_id "AT3G30300";
Chr3	Araport11	CDS	11922963	11923075	.	-	0	transcript_id "AT3G30300.1"; gene_id "AT3G30300";
Chr3	Araport11	CDS	11922963	11923075	.	-	0	transcript_id "AT3G30300.2"; gene_id "AT3G30300";
Chr3	Araport11	exon	11922963	11923075	.	-	.	transcript_id "AT3G30300.1,AT3G30300.2"; gene_id "AT3G30300";
Chr3	Araport11	CDS	11923149	11923392	.	-	1	transcript_id "AT3G30300.1"; gene_id "AT3G30300";
Chr3	Araport11	CDS	11923149	11923392	.	-	1	transcript_id "AT3G30300.2"; gene_id "AT3G30300";
Chr3	Araport11	exon	11923149	11923392	.	-	.	transcript_id "AT3G30300.1,AT3G30300.2"; gene_id "AT3G30300";
Chr3	Araport11	CDS	11923466	11923554	.	-	0	transcript_id "AT3G30300.1"; gene_id "AT3G30300";
Chr3	Araport11	CDS	11923466	11923554	.	-	0	transcript_id "AT3G30300.2"; gene_id "AT3G30300";
Chr3	Araport11	exon	11923466	11923554	.	-	.	transcript_id "AT3G30300.1,AT3G30300.2"; gene_id "AT3G30300";
Chr3	Araport11	CDS	11923633	11923703	.	-	2	transcript_id "AT3G30300.1"; gene_id "AT3G30300";
Chr3	Araport11	CDS	11923633	11923703	.	-	2	transcript_id "AT3G30300.2"; gene_id "AT3G30300";
Chr3	Araport11	exon	11923633	11923703	.	-	.	transcript_id "AT3G30300.1,AT3G30300.2"; gene_id "AT3G30300";
Chr3	Araport11	CDS	11923819	11923903	.	-	0	transcript_id "AT3G30300.1"; gene_id "AT3G30300";
Chr3	Araport11	CDS	11923819	11923903	.	-	0	transcript_id "AT3G30300.2"; gene_id "AT3G30300";
Chr3	Araport11	exon	11923819	11923903	.	-	.	transcript_id "AT3G30300.1,AT3G30300.2"; gene_id "AT3G30300";
Chr3	Araport11	CDS	11924057	11924254	.	-	0	transcript_id "AT3G30300.1"; gene_id "AT3G30300";
Chr3	Araport11	exon	11924057	11924490	.	-	.	transcript_id "AT3G30300.1"; gene_id "AT3G30300";
Chr3	Araport11	CDS	11924057	11924254	.	-	0	transcript_id "AT3G30300.2"; gene_id "AT3G30300";
Chr3	Araport11	exon	11924057	11924617	.	-	.	transcript_id "AT3G30300.2"; gene_id "AT3G30300";
Chr3	Araport11	five_prime_UTR	11924255	11924490	.	-	.	transcript_id "AT3G30300.1"; gene_id "AT3G30300";
Chr3	Araport11	five_prime_UTR	11924255	11924617	.	-	.	transcript_id "AT3G30300.2"; gene_id "AT3G30300";
Chr3	Araport11	exon	11924551	11924574	.	-	.	transcript_id "AT3G30300.1"; gene_id "AT3G30300";
Chr3	Araport11	five_prime_UTR	11924551	11924574	.	-	.	transcript_id "AT3G30300.1"; gene_id "AT3G30300";
Chr3	Araport11	transposable_element	11924590	11924852	.	-	.	transcript_id "AT3TE49640"; gene_id "AT3TE49640";
Chr3	Araport11	transposon_fragment	11924590	11924852	.	-	.	transcript_id "AT3TE49640"; gene_id "AT3TE49640";
Chr3	Araport11	gene	11924744	11926139	.	+	.	transcript_id "AT3G30305"; gene_id "AT3G30305";
Chr3	Araport11	mRNA	11924744	11926139	.	+	.	transcript_id "AT3G30305"; gene_id "AT3G30305.1";
Chr3	Araport11	five_prime_UTR	11924744	11924842	.	+	.	transcript_id "AT3G30305.1"; gene_id "AT3G30305";
Chr3	Araport11	exon	11924744	11924934	.	+	.	transcript_id "AT3G30305.1"; gene_id "AT3G30305";
Chr3	Araport11	mRNA	11924745	11925713	.	+	.	transcript_id "AT3G30305"; gene_id "AT3G30305.4";
Chr3	Araport11	mRNA	11924745	11925968	.	+	.	transcript_id "AT3G30305"; gene_id "AT3G30305.2";
Chr3	Araport11	five_prime_UTR	11924745	11925014	.	+	.	transcript_id "AT3G30305.2"; gene_id "AT3G30305";
Chr3	Araport11	exon	11924745	11925110	.	+	.	transcript_id "AT3G30305.2"; gene_id "AT3G30305";
Chr3	Araport11	mRNA	11924745	11925968	.	+	.	transcript_id "AT3G30305"; gene_id "AT3G30305.3";
Chr3	Araport11	five_prime_UTR	11924745	11924842	.	+	.	transcript_id "AT3G30305.4,AT3G30305.3"; gene_id "AT3G30305";
Chr3	Araport11	exon	11924745	11924934	.	+	.	transcript_id "AT3G30305.4,AT3G30305.3"; gene_id "AT3G30305";
Chr3	Araport11	CDS	11924843	11924934	.	+	0	transcript_id "AT3G30305.1"; gene_id "AT3G30305";
Chr3	Araport11	CDS	11924843	11924934	.	+	0	transcript_id "AT3G30305.4"; gene_id "AT3G30305";
Chr3	Araport11	CDS	11924843	11924934	.	+	0	transcript_id "AT3G30305.3"; gene_id "AT3G30305";
Chr3	Araport11	protein	11924843	11925713	.	+	.	transcript_id "AT3G30305.4"; gene_id "AT3G30305";
Chr3	Araport11	protein	11924843	11925748	.	+	.	transcript_id "AT3G30305.3"; gene_id "AT3G30305";
Chr3	Araport11	protein	11924843	11925864	.	+	.	transcript_id "AT3G30305.1"; gene_id "AT3G30305";
Chr3	Araport11	gene	11924935	11925250	.	-	.	transcript_id ""; gene_id "";
Chr3	Araport11	lnc_RNA	11924935	11925250	.	-	.	transcript_id "AT3G06045"; gene_id "AT3G06045.1";
Chr3	Araport11	exon	11924935	11925250	.	-	.	transcript_id "AT3G06045.1"; gene_id "AT3G06045";
Chr3	Araport11	exon	11925004	11925110	.	+	.	transcript_id "AT3G30305.1"; gene_id "AT3G30305";
Chr3	Araport11	CDS	11925004	11925110	.	+	1	transcript_id "AT3G30305.1"; gene_id "AT3G30305";
Chr3	Araport11	CDS	11925015	11925110	.	+	0	transcript_id "AT3G30305.2"; gene_id "AT3G30305";
Chr3	Araport11	protein	11925015	11925748	.	+	.	transcript_id "AT3G30305.2"; gene_id "AT3G30305";
Chr3	Araport11	CDS	11925026	11925110	.	+	1	transcript_id "AT3G30305.4"; gene_id "AT3G30305";
Chr3	Araport11	CDS	11925026	11925110	.	+	1	transcript_id "AT3G30305.3"; gene_id "AT3G30305";
Chr3	Araport11	exon	11925026	11925110	.	+	.	transcript_id "AT3G30305.4,AT3G30305.3"; gene_id "AT3G30305";
Chr3	Araport11	CDS	11925692	11925864	.	+	2	transcript_id "AT3G30305.1"; gene_id "AT3G30305";
Chr3	Araport11	exon	11925692	11926139	.	+	.	transcript_id "AT3G30305.1"; gene_id "AT3G30305";
Chr3	Araport11	exon	11925692	11925713	.	+	.	transcript_id "AT3G30305.4"; gene_id "AT3G30305";
Chr3	Araport11	CDS	11925692	11925713	.	+	0	transcript_id "AT3G30305.4"; gene_id "AT3G30305";
Chr3	Araport11	CDS	11925692	11925748	.	+	0	transcript_id "AT3G30305.2"; gene_id "AT3G30305";
Chr3	Araport11	CDS	11925692	11925748	.	+	0	transcript_id "AT3G30305.3"; gene_id "AT3G30305";
Chr3	Araport11	exon	11925692	11925968	.	+	.	transcript_id "AT3G30305.2,AT3G30305.3"; gene_id "AT3G30305";
Chr3	Araport11	three_prime_UTR	11925749	11925968	.	+	.	transcript_id "AT3G30305.2,AT3G30305.3"; gene_id "AT3G30305";
Chr3	Araport11	three_prime_UTR	11925865	11926139	.	+	.	transcript_id "AT3G30305.1"; gene_id "AT3G30305";
Chr3	Araport11	transposable_element	11926375	11926777	.	+	.	transcript_id "AT3TE49645"; gene_id "AT3TE49645";
Chr3	Araport11	transposon_fragment	11926375	11926777	.	+	.	transcript_id "AT3TE49645"; gene_id "AT3TE49645";
Chr3	Araport11	transposable_element	11927772	11927865	.	+	.	transcript_id "AT3TE49650"; gene_id "AT3TE49650";
Chr3	Araport11	transposon_fragment	11927772	11927865	.	+	.	transcript_id "AT3TE49650"; gene_id "AT3TE49650";
Chr3	Araport11	transposable_element	11927866	11927923	.	+	.	transcript_id "AT3TE49655"; gene_id "AT3TE49655";
Chr3	Araport11	transposon_fragment	11927866	11927923	.	+	.	transcript_id "AT3TE49655"; gene_id "AT3TE49655";
Chr3	Araport11	transposable_element	11927924	11928407	.	+	.	transcript_id "AT3TE49660"; gene_id "AT3TE49660";
Chr3	Araport11	transposon_fragment	11927924	11928407	.	+	.	transcript_id "AT3TE49660"; gene_id "AT3TE49660";
Chr3	Araport11	transposable_element	11928408	11928692	.	+	.	transcript_id "AT3TE49665"; gene_id "AT3TE49665";
Chr3	Araport11	transposon_fragment	11928408	11928692	.	+	.	transcript_id "AT3TE49665"; gene_id "AT3TE49665";
Chr3	Araport11	transposable_element	11928693	11929581	.	+	.	transcript_id "AT3TE49670"; gene_id "AT3TE49670";
Chr3	Araport11	transposon_fragment	11928693	11929581	.	+	.	transcript_id "AT3TE49670"; gene_id "AT3TE49670";
Chr3	Araport11	transposable_element_gene	11928702	11929227	.	+	.	transcript_id "AT3G30310"; gene_id "AT3G30310";
Chr3	Araport11	mRNA	11928702	11929227	.	+	.	transcript_id "AT3G30310"; gene_id "AT3G30310.1";
Chr3	Araport11	exon	11928702	11928797	.	+	.	transcript_id "AT3G30310.1"; gene_id "AT3G30310";
Chr3	Araport11	exon	11928982	11929227	.	+	.	transcript_id "AT3G30310.1"; gene_id "AT3G30310";
Chr3	Araport11	transposable_element	11929900	11930075	.	+	.	transcript_id "AT3TE49675"; gene_id "AT3TE49675";
Chr3	Araport11	transposon_fragment	11929900	11930075	.	+	.	transcript_id "AT3TE49675"; gene_id "AT3TE49675";
Chr3	Araport11	transposable_element	11930076	11930539	.	+	.	transcript_id "AT3TE49680"; gene_id "AT3TE49680";
Chr3	Araport11	transposon_fragment	11930076	11930539	.	+	.	transcript_id "AT3TE49680"; gene_id "AT3TE49680";
Chr3	Araport11	gene	11931287	11934694	.	+	.	transcript_id "AT3G30320"; gene_id "AT3G30320";
Chr3	Araport11	mRNA	11931287	11934694	.	+	.	transcript_id "AT3G30320"; gene_id "AT3G30320.1";
Chr3	Araport11	exon	11931287	11931465	.	+	.	transcript_id "AT3G30320.1"; gene_id "AT3G30320";
Chr3	Araport11	CDS	11931287	11931465	.	+	0	transcript_id "AT3G30320.1"; gene_id "AT3G30320";
Chr3	Araport11	protein	11931287	11934694	.	+	.	transcript_id "AT3G30320.1"; gene_id "AT3G30320";
Chr3	Araport11	transposable_element	11931315	11932095	.	-	.	transcript_id "AT3TE49685"; gene_id "AT3TE49685";
Chr3	Araport11	transposon_fragment	11931315	11932095	.	-	.	transcript_id "AT3TE49685"; gene_id "AT3TE49685";
Chr3	Araport11	exon	11931612	11931725	.	+	.	transcript_id "AT3G30320.1"; gene_id "AT3G30320";
Chr3	Araport11	CDS	11931612	11931725	.	+	1	transcript_id "AT3G30320.1"; gene_id "AT3G30320";
Chr3	Araport11	exon	11932390	11932563	.	+	.	transcript_id "AT3G30320.1"; gene_id "AT3G30320";
Chr3	Araport11	CDS	11932390	11932563	.	+	1	transcript_id "AT3G30320.1"; gene_id "AT3G30320";
Chr3	Araport11	exon	11932614	11933116	.	+	.	transcript_id "AT3G30320.1"; gene_id "AT3G30320";
Chr3	Araport11	CDS	11932614	11933116	.	+	1	transcript_id "AT3G30320.1"; gene_id "AT3G30320";
Chr3	Araport11	exon	11933224	11933376	.	+	.	transcript_id "AT3G30320.1"; gene_id "AT3G30320";
Chr3	Araport11	CDS	11933224	11933376	.	+	2	transcript_id "AT3G30320.1"; gene_id "AT3G30320";
Chr3	Araport11	exon	11933730	11934694	.	+	.	transcript_id "AT3G30320.1"; gene_id "AT3G30320";
Chr3	Araport11	CDS	11933730	11934694	.	+	2	transcript_id "AT3G30320.1"; gene_id "AT3G30320";
Chr3	Araport11	transposable_element	11935573	11935635	.	-	.	transcript_id "AT3TE49695"; gene_id "AT3TE49695";
Chr3	Araport11	transposon_fragment	11935573	11935635	.	-	.	transcript_id "AT3TE49695"; gene_id "AT3TE49695";
Chr3	Araport11	transposable_element	11935636	11937294	.	-	.	transcript_id "AT3TE49700"; gene_id "AT3TE49700";
Chr3	Araport11	transposon_fragment	11935636	11937294	.	-	.	transcript_id "AT3TE49700"; gene_id "AT3TE49700";
Chr3	Araport11	transposable_element_gene	11936237	11941273	.	-	.	transcript_id "AT3G30330"; gene_id "AT3G30330";
Chr3	Araport11	mRNA	11936237	11941273	.	-	.	transcript_id "AT3G30330"; gene_id "AT3G30330.1";
Chr3	Araport11	exon	11936237	11941273	.	-	.	transcript_id "AT3G30330.1"; gene_id "AT3G30330";
Chr3	Araport11	transposable_element	11937295	11937344	.	-	.	transcript_id "AT3TE49705"; gene_id "AT3TE49705";
Chr3	Araport11	transposon_fragment	11937295	11937344	.	-	.	transcript_id "AT3TE49705"; gene_id "AT3TE49705";
Chr3	Araport11	transposable_element	11937345	11937545	.	-	.	transcript_id "AT3TE49710"; gene_id "AT3TE49710";
Chr3	Araport11	transposon_fragment	11937345	11937545	.	-	.	transcript_id "AT3TE49710"; gene_id "AT3TE49710";
Chr3	Araport11	transposable_element	11937546	11939163	.	+	.	transcript_id "AT3TE49715"; gene_id "AT3TE49715";
Chr3	Araport11	transposon_fragment	11937546	11939163	.	+	.	transcript_id "AT3TE49715"; gene_id "AT3TE49715";
Chr3	Araport11	transposable_element	11939166	11940170	.	-	.	transcript_id "AT3TE49720"; gene_id "AT3TE49720";
Chr3	Araport11	transposon_fragment	11939166	11939880	.	-	.	transcript_id "AT3TE49720"; gene_id "AT3TE49720";
Chr3	Araport11	transposon_fragment	11939951	11940170	.	-	.	transcript_id "AT3TE49720"; gene_id "AT3TE49720";
Chr3	Araport11	transposable_element	11940171	11945048	.	-	.	transcript_id "AT3TE49725"; gene_id "AT3TE49725";
Chr3	Araport11	transposon_fragment	11940171	11940878	.	-	.	transcript_id "AT3TE49725"; gene_id "AT3TE49725";
Chr3	Araport11	transposon_fragment	11940888	11945037	.	-	.	transcript_id "AT3TE49725"; gene_id "AT3TE49725";
Chr3	Araport11	transposable_element_gene	11941473	11945087	.	-	.	transcript_id "AT3G30335"; gene_id "AT3G30335";
Chr3	Araport11	mRNA	11941473	11945087	.	-	.	transcript_id "AT3G30335"; gene_id "AT3G30335.1";
Chr3	Araport11	exon	11941473	11945087	.	-	.	transcript_id "AT3G30335.1"; gene_id "AT3G30335";
Chr3	Araport11	transposon_fragment	11945028	11945048	.	-	.	transcript_id "AT3TE49725"; gene_id "AT3TE49725";
Chr3	Araport11	transposable_element	11945049	11945531	.	-	.	transcript_id "AT3TE49730"; gene_id "AT3TE49730";
Chr3	Araport11	transposon_fragment	11945049	11945531	.	-	.	transcript_id "AT3TE49730"; gene_id "AT3TE49730";
Chr3	Araport11	transposable_element	11945532	11945555	.	-	.	transcript_id "AT3TE49735"; gene_id "AT3TE49735";
Chr3	Araport11	transposon_fragment	11945532	11945555	.	-	.	transcript_id "AT3TE49735"; gene_id "AT3TE49735";
Chr3	Araport11	transposable_element	11948618	11948977	.	-	.	transcript_id "AT3TE49745"; gene_id "AT3TE49745";
Chr3	Araport11	transposon_fragment	11948618	11948977	.	-	.	transcript_id "AT3TE49745"; gene_id "AT3TE49745";
Chr3	Araport11	transposable_element	11949431	11949755	.	-	.	transcript_id "AT3TE49750"; gene_id "AT3TE49750";
Chr3	Araport11	transposon_fragment	11949431	11949755	.	-	.	transcript_id "AT3TE49750"; gene_id "AT3TE49750";
Chr3	Araport11	transposable_element	11950123	11950397	.	-	.	transcript_id "AT3TE49755"; gene_id "AT3TE49755";
Chr3	Araport11	transposon_fragment	11950123	11950397	.	-	.	transcript_id "AT3TE49755"; gene_id "AT3TE49755";
Chr3	Araport11	transposable_element	11950864	11951181	.	+	.	transcript_id "AT3TE49760"; gene_id "AT3TE49760";
Chr3	Araport11	transposon_fragment	11950864	11951181	.	+	.	transcript_id "AT3TE49760"; gene_id "AT3TE49760";
Chr3	Araport11	transposable_element	11953191	11953352	.	+	.	transcript_id "AT3TE49765"; gene_id "AT3TE49765";
Chr3	Araport11	transposon_fragment	11953191	11953352	.	+	.	transcript_id "AT3TE49765"; gene_id "AT3TE49765";
Chr3	Araport11	transposable_element	11954128	11954424	.	-	.	transcript_id "AT3TE49770"; gene_id "AT3TE49770";
Chr3	Araport11	transposon_fragment	11954128	11954424	.	-	.	transcript_id "AT3TE49770"; gene_id "AT3TE49770";
Chr3	Araport11	transposable_element	11955463	11955592	.	-	.	transcript_id "AT3TE49775"; gene_id "AT3TE49775";
Chr3	Araport11	transposon_fragment	11955463	11955592	.	-	.	transcript_id "AT3TE49775"; gene_id "AT3TE49775";
Chr3	Araport11	gene	11956458	11959098	.	+	.	transcript_id "AT3G30340"; gene_id "AT3G30340";
Chr3	Araport11	mRNA	11956458	11957967	.	+	.	transcript_id "AT3G30340"; gene_id "AT3G30340.2";
Chr3	Araport11	five_prime_UTR	11956458	11956625	.	+	.	transcript_id "AT3G30340.2"; gene_id "AT3G30340";
Chr3	Araport11	exon	11956458	11956813	.	+	.	transcript_id "AT3G30340.2"; gene_id "AT3G30340";
Chr3	Araport11	mRNA	11956533	11959098	.	+	.	transcript_id "AT3G30340"; gene_id "AT3G30340.1";
Chr3	Araport11	five_prime_UTR	11956533	11956625	.	+	.	transcript_id "AT3G30340.1"; gene_id "AT3G30340";
Chr3	Araport11	exon	11956533	11956813	.	+	.	transcript_id "AT3G30340.1"; gene_id "AT3G30340";
Chr3	Araport11	CDS	11956626	11956813	.	+	0	transcript_id "AT3G30340.2"; gene_id "AT3G30340";
Chr3	Araport11	CDS	11956626	11956813	.	+	0	transcript_id "AT3G30340.1"; gene_id "AT3G30340";
Chr3	Araport11	protein	11956626	11957929	.	+	.	transcript_id "AT3G30340.2"; gene_id "AT3G30340";
Chr3	Araport11	protein	11956626	11958969	.	+	.	transcript_id "AT3G30340.1"; gene_id "AT3G30340";
Chr3	Araport11	CDS	11957095	11957157	.	+	1	transcript_id "AT3G30340.2"; gene_id "AT3G30340";
Chr3	Araport11	CDS	11957095	11957157	.	+	1	transcript_id "AT3G30340.1"; gene_id "AT3G30340";
Chr3	Araport11	exon	11957095	11957157	.	+	.	transcript_id "AT3G30340.2,AT3G30340.1"; gene_id "AT3G30340";
Chr3	Araport11	CDS	11957253	11957369	.	+	1	transcript_id "AT3G30340.2"; gene_id "AT3G30340";
Chr3	Araport11	CDS	11957253	11957369	.	+	1	transcript_id "AT3G30340.1"; gene_id "AT3G30340";
Chr3	Araport11	exon	11957253	11957369	.	+	.	transcript_id "AT3G30340.2,AT3G30340.1"; gene_id "AT3G30340";
Chr3	Araport11	CDS	11957455	11957929	.	+	1	transcript_id "AT3G30340.2"; gene_id "AT3G30340";
Chr3	Araport11	exon	11957455	11957967	.	+	.	transcript_id "AT3G30340.2"; gene_id "AT3G30340";
Chr3	Araport11	exon	11957455	11957857	.	+	.	transcript_id "AT3G30340.1"; gene_id "AT3G30340";
Chr3	Araport11	CDS	11957455	11957857	.	+	1	transcript_id "AT3G30340.1"; gene_id "AT3G30340";
Chr3	Araport11	three_prime_UTR	11957930	11957967	.	+	.	transcript_id "AT3G30340.2"; gene_id "AT3G30340";
Chr3	Araport11	exon	11958111	11958262	.	+	.	transcript_id "AT3G30340.1"; gene_id "AT3G30340";
Chr3	Araport11	CDS	11958111	11958262	.	+	0	transcript_id "AT3G30340.1"; gene_id "AT3G30340";
Chr3	Araport11	CDS	11958798	11958969	.	+	1	transcript_id "AT3G30340.1"; gene_id "AT3G30340";
Chr3	Araport11	exon	11958798	11959098	.	+	.	transcript_id "AT3G30340.1"; gene_id "AT3G30340";
Chr3	Araport11	three_prime_UTR	11958970	11959098	.	+	.	transcript_id "AT3G30340.1"; gene_id "AT3G30340";
Chr3	Araport11	transposable_element	11959167	11959218	.	+	.	transcript_id "AT3TE49785"; gene_id "AT3TE49785";
Chr3	Araport11	transposon_fragment	11959167	11959218	.	+	.	transcript_id "AT3TE49785"; gene_id "AT3TE49785";
Chr3	Araport11	gene	11959167	11959239	73	+	.	transcript_id "AT3G30345"; gene_id "AT3G30345";
Chr3	Araport11	tRNA	11959167	11959239	73	+	.	transcript_id "AT3G30345"; gene_id "AT3G30345.1";
Chr3	Araport11	exon	11959167	11959239	73	+	.	transcript_id "AT3G30345.1"; gene_id "AT3G30345";
Chr3	Araport11	transposable_element	11959242	11960293	.	-	.	transcript_id "AT3TE49790"; gene_id "AT3TE49790";
Chr3	Araport11	transposon_fragment	11959242	11960293	.	-	.	transcript_id "AT3TE49790"; gene_id "AT3TE49790";
Chr3	Araport11	transposable_element	11960294	11960378	.	-	.	transcript_id "AT3TE49795"; gene_id "AT3TE49795";
Chr3	Araport11	transposon_fragment	11960294	11960378	.	-	.	transcript_id "AT3TE49795"; gene_id "AT3TE49795";
Chr3	Araport11	gene	11960298	11961917	.	-	.	transcript_id "AT3G30350"; gene_id "AT3G30350";
Chr3	Araport11	mRNA	11960298	11961917	.	-	.	transcript_id "AT3G30350"; gene_id "AT3G30350.2";
Chr3	Araport11	mRNA	11960298	11961917	.	-	.	transcript_id "AT3G30350"; gene_id "AT3G30350.1";
Chr3	Araport11	three_prime_UTR	11960298	11960551	.	-	.	transcript_id "AT3G30350.2,AT3G30350.1"; gene_id "AT3G30350";
Chr3	Araport11	exon	11960298	11960734	.	-	.	transcript_id "AT3G30350.2,AT3G30350.1"; gene_id "AT3G30350";
Chr3	Araport11	CDS	11960552	11960734	.	-	0	transcript_id "AT3G30350.2"; gene_id "AT3G30350";
Chr3	Araport11	CDS	11960552	11960734	.	-	0	transcript_id "AT3G30350.1"; gene_id "AT3G30350";
Chr3	Araport11	protein	11960552	11961764	.	-	.	transcript_id "AT3G30350.2"; gene_id "AT3G30350";
Chr3	Araport11	protein	11960552	11961764	.	-	.	transcript_id "AT3G30350.1"; gene_id "AT3G30350";
Chr3	Araport11	CDS	11960850	11960896	.	-	2	transcript_id "AT3G30350.2"; gene_id "AT3G30350";
Chr3	Araport11	CDS	11960850	11960896	.	-	2	transcript_id "AT3G30350.1"; gene_id "AT3G30350";
Chr3	Araport11	exon	11960850	11960896	.	-	.	transcript_id "AT3G30350.2,AT3G30350.1"; gene_id "AT3G30350";
Chr3	Araport11	exon	11961234	11961390	.	-	.	transcript_id "AT3G30350.2"; gene_id "AT3G30350";
Chr3	Araport11	CDS	11961234	11961390	.	-	0	transcript_id "AT3G30350.2"; gene_id "AT3G30350";
Chr3	Araport11	exon	11961285	11961390	.	-	.	transcript_id "AT3G30350.1"; gene_id "AT3G30350";
Chr3	Araport11	CDS	11961285	11961390	.	-	0	transcript_id "AT3G30350.1"; gene_id "AT3G30350";
Chr3	Araport11	CDS	11961481	11961548	.	-	2	transcript_id "AT3G30350.2"; gene_id "AT3G30350";
Chr3	Araport11	CDS	11961481	11961548	.	-	2	transcript_id "AT3G30350.1"; gene_id "AT3G30350";
Chr3	Araport11	exon	11961481	11961548	.	-	.	transcript_id "AT3G30350.2,AT3G30350.1"; gene_id "AT3G30350";
Chr3	Araport11	CDS	11961677	11961764	.	-	0	transcript_id "AT3G30350.2"; gene_id "AT3G30350";
Chr3	Araport11	CDS	11961677	11961764	.	-	0	transcript_id "AT3G30350.1"; gene_id "AT3G30350";
Chr3	Araport11	exon	11961677	11961917	.	-	.	transcript_id "AT3G30350.2,AT3G30350.1"; gene_id "AT3G30350";
Chr3	Araport11	five_prime_UTR	11961765	11961917	.	-	.	transcript_id "AT3G30350.2,AT3G30350.1"; gene_id "AT3G30350";
Chr3	Araport11	transposable_element	11962117	11962206	.	-	.	transcript_id "AT3TE49800"; gene_id "AT3TE49800";
Chr3	Araport11	transposon_fragment	11962117	11962206	.	-	.	transcript_id "AT3TE49800"; gene_id "AT3TE49800";
Chr3	Araport11	transposable_element	11962545	11962721	.	-	.	transcript_id "AT3TE49805"; gene_id "AT3TE49805";
Chr3	Araport11	transposon_fragment	11962545	11962721	.	-	.	transcript_id "AT3TE49805"; gene_id "AT3TE49805";
Chr3	Araport11	transposable_element	11962845	11962867	.	-	.	transcript_id "AT3TE49810"; gene_id "AT3TE49810";
Chr3	Araport11	transposon_fragment	11962845	11962867	.	-	.	transcript_id "AT3TE49810"; gene_id "AT3TE49810";
Chr3	Araport11	transposable_element	11962868	11963372	.	-	.	transcript_id "AT3TE49815"; gene_id "AT3TE49815";
Chr3	Araport11	transposon_fragment	11962868	11963372	.	-	.	transcript_id "AT3TE49815"; gene_id "AT3TE49815";
Chr3	Araport11	transposable_element	11963373	11964161	.	+	.	transcript_id "AT3TE49820"; gene_id "AT3TE49820";
Chr3	Araport11	transposon_fragment	11963373	11964161	.	+	.	transcript_id "AT3TE49820"; gene_id "AT3TE49820";
Chr3	Araport11	transposable_element	11964372	11965092	.	+	.	transcript_id "AT3TE49825"; gene_id "AT3TE49825";
Chr3	Araport11	transposon_fragment	11964372	11965092	.	+	.	transcript_id "AT3TE49825"; gene_id "AT3TE49825";
Chr3	Araport11	transposable_element_gene	11964523	11965063	.	+	.	transcript_id "AT3G30360"; gene_id "AT3G30360";
Chr3	Araport11	mRNA	11964523	11965063	.	+	.	transcript_id "AT3G30360"; gene_id "AT3G30360.1";
Chr3	Araport11	exon	11964523	11964696	.	+	.	transcript_id "AT3G30360.1"; gene_id "AT3G30360";
Chr3	Araport11	exon	11964773	11964868	.	+	.	transcript_id "AT3G30360.1"; gene_id "AT3G30360";
Chr3	Araport11	exon	11964956	11965063	.	+	.	transcript_id "AT3G30360.1"; gene_id "AT3G30360";
Chr3	Araport11	gene	11965180	11965719	.	-	.	transcript_id "AT3G30370"; gene_id "AT3G30370";
Chr3	Araport11	mRNA	11965180	11965719	.	-	.	transcript_id "AT3G30370"; gene_id "AT3G30370.1";
Chr3	Araport11	exon	11965180	11965719	.	-	.	transcript_id "AT3G30370.1"; gene_id "AT3G30370";
Chr3	Araport11	CDS	11965180	11965719	.	-	0	transcript_id "AT3G30370.1"; gene_id "AT3G30370";
Chr3	Araport11	protein	11965180	11965719	.	-	.	transcript_id "AT3G30370.1"; gene_id "AT3G30370";
Chr3	Araport11	transposable_element	11966231	11966291	.	+	.	transcript_id "AT3TE49830"; gene_id "AT3TE49830";
Chr3	Araport11	transposon_fragment	11966231	11966291	.	+	.	transcript_id "AT3TE49830"; gene_id "AT3TE49830";
Chr3	Araport11	transposable_element	11966292	11968819	.	+	.	transcript_id "AT3TE49835"; gene_id "AT3TE49835";
Chr3	Araport11	transposon_fragment	11966292	11968819	.	+	.	transcript_id "AT3TE49835"; gene_id "AT3TE49835";
Chr3	Araport11	transposable_element	11969210	11969330	.	+	.	transcript_id "AT3TE49840"; gene_id "AT3TE49840";
Chr3	Araport11	transposon_fragment	11969210	11969330	.	+	.	transcript_id "AT3TE49840"; gene_id "AT3TE49840";
Chr3	Araport11	transposable_element	11969399	11969571	.	+	.	transcript_id "AT3TE49845"; gene_id "AT3TE49845";
Chr3	Araport11	transposon_fragment	11969399	11969571	.	+	.	transcript_id "AT3TE49845"; gene_id "AT3TE49845";
Chr3	Araport11	transposable_element	11969575	11970807	.	+	.	transcript_id "AT3TE49850"; gene_id "AT3TE49850";
Chr3	Araport11	transposon_fragment	11969575	11970807	.	+	.	transcript_id "AT3TE49850"; gene_id "AT3TE49850";
Chr3	Araport11	transposable_element	11970808	11971086	.	+	.	transcript_id "AT3TE49855"; gene_id "AT3TE49855";
Chr3	Araport11	transposon_fragment	11970808	11971086	.	+	.	transcript_id "AT3TE49855"; gene_id "AT3TE49855";
Chr3	Araport11	gene	11973971	11976909	.	+	.	transcript_id "AT3G30380"; gene_id "AT3G30380";
Chr3	Araport11	mRNA	11973971	11976909	.	+	.	transcript_id "AT3G30380"; gene_id "AT3G30380.2";
Chr3	Araport11	five_prime_UTR	11973971	11974423	.	+	.	transcript_id "AT3G30380.2"; gene_id "AT3G30380";
Chr3	Araport11	exon	11973971	11974722	.	+	.	transcript_id "AT3G30380.2"; gene_id "AT3G30380";
Chr3	Araport11	mRNA	11974009	11976571	.	+	.	transcript_id "AT3G30380"; gene_id "AT3G30380.1";
Chr3	Araport11	five_prime_UTR	11974009	11974423	.	+	.	transcript_id "AT3G30380.1"; gene_id "AT3G30380";
Chr3	Araport11	exon	11974009	11974722	.	+	.	transcript_id "AT3G30380.1"; gene_id "AT3G30380";
Chr3	Araport11	CDS	11974424	11974722	.	+	0	transcript_id "AT3G30380.2"; gene_id "AT3G30380";
Chr3	Araport11	CDS	11974424	11974722	.	+	0	transcript_id "AT3G30380.1"; gene_id "AT3G30380";
Chr3	Araport11	protein	11974424	11976571	.	+	.	transcript_id "AT3G30380.2"; gene_id "AT3G30380";
Chr3	Araport11	protein	11974424	11976571	.	+	.	transcript_id "AT3G30380.1"; gene_id "AT3G30380";
Chr3	Araport11	CDS	11975451	11975487	.	+	1	transcript_id "AT3G30380.2"; gene_id "AT3G30380";
Chr3	Araport11	CDS	11975451	11975487	.	+	1	transcript_id "AT3G30380.1"; gene_id "AT3G30380";
Chr3	Araport11	exon	11975451	11975487	.	+	.	transcript_id "AT3G30380.2,AT3G30380.1"; gene_id "AT3G30380";
Chr3	Araport11	CDS	11975556	11975792	.	+	0	transcript_id "AT3G30380.2"; gene_id "AT3G30380";
Chr3	Araport11	CDS	11975556	11975792	.	+	0	transcript_id "AT3G30380.1"; gene_id "AT3G30380";
Chr3	Araport11	exon	11975556	11975792	.	+	.	transcript_id "AT3G30380.2,AT3G30380.1"; gene_id "AT3G30380";
Chr3	Araport11	CDS	11975869	11975916	.	+	0	transcript_id "AT3G30380.2"; gene_id "AT3G30380";
Chr3	Araport11	CDS	11975869	11975916	.	+	0	transcript_id "AT3G30380.1"; gene_id "AT3G30380";
Chr3	Araport11	exon	11975869	11975916	.	+	.	transcript_id "AT3G30380.2,AT3G30380.1"; gene_id "AT3G30380";
Chr3	Araport11	exon	11975993	11976432	.	+	.	transcript_id "AT3G30380.2"; gene_id "AT3G30380";
Chr3	Araport11	CDS	11975993	11976432	.	+	0	transcript_id "AT3G30380.2"; gene_id "AT3G30380";
Chr3	Araport11	exon	11975993	11976571	.	+	.	transcript_id "AT3G30380.1"; gene_id "AT3G30380";
Chr3	Araport11	CDS	11975993	11976571	.	+	0	transcript_id "AT3G30380.1"; gene_id "AT3G30380";
Chr3	Araport11	CDS	11976499	11976571	.	+	1	transcript_id "AT3G30380.2"; gene_id "AT3G30380";
Chr3	Araport11	exon	11976499	11976909	.	+	.	transcript_id "AT3G30380.2"; gene_id "AT3G30380";
Chr3	Araport11	three_prime_UTR	11976572	11976909	.	+	.	transcript_id "AT3G30380.2"; gene_id "AT3G30380";
Chr3	Araport11	gene	11976837	11979646	.	-	.	transcript_id "AT3G30390"; gene_id "AT3G30390";
Chr3	Araport11	mRNA	11976837	11979621	.	-	.	transcript_id "AT3G30390"; gene_id "AT3G30390.3";
Chr3	Araport11	mRNA	11976837	11979646	.	-	.	transcript_id "AT3G30390"; gene_id "AT3G30390.2";
Chr3	Araport11	mRNA	11976837	11979646	.	-	.	transcript_id "AT3G30390"; gene_id "AT3G30390.1";
Chr3	Araport11	three_prime_UTR	11976837	11977111	.	-	.	transcript_id "AT3G30390.3,AT3G30390.2,AT3G30390.1"; gene_id "AT3G30390";
Chr3	Araport11	exon	11976837	11977247	.	-	.	transcript_id "AT3G30390.3,AT3G30390.2,AT3G30390.1"; gene_id "AT3G30390";
Chr3	Araport11	CDS	11977112	11977247	.	-	1	transcript_id "AT3G30390.3"; gene_id "AT3G30390";
Chr3	Araport11	CDS	11977112	11977247	.	-	1	transcript_id "AT3G30390.2"; gene_id "AT3G30390";
Chr3	Araport11	CDS	11977112	11977247	.	-	1	transcript_id "AT3G30390.1"; gene_id "AT3G30390";
Chr3	Araport11	protein	11977112	11978827	.	-	.	transcript_id "AT3G30390.3"; gene_id "AT3G30390";
Chr3	Araport11	protein	11977112	11978827	.	-	.	transcript_id "AT3G30390.2"; gene_id "AT3G30390";
Chr3	Araport11	protein	11977112	11978827	.	-	.	transcript_id "AT3G30390.1"; gene_id "AT3G30390";
Chr3	Araport11	CDS	11977330	11977795	.	-	2	transcript_id "AT3G30390.3"; gene_id "AT3G30390";
Chr3	Araport11	CDS	11977330	11977795	.	-	2	transcript_id "AT3G30390.2"; gene_id "AT3G30390";
Chr3	Araport11	CDS	11977330	11977795	.	-	2	transcript_id "AT3G30390.1"; gene_id "AT3G30390";
Chr3	Araport11	exon	11977330	11977795	.	-	.	transcript_id "AT3G30390.3,AT3G30390.2,AT3G30390.1"; gene_id "AT3G30390";
Chr3	Araport11	CDS	11977887	11978090	.	-	2	transcript_id "AT3G30390.3"; gene_id "AT3G30390";
Chr3	Araport11	CDS	11977887	11978090	.	-	2	transcript_id "AT3G30390.2"; gene_id "AT3G30390";
Chr3	Araport11	CDS	11977887	11978090	.	-	2	transcript_id "AT3G30390.1"; gene_id "AT3G30390";
Chr3	Araport11	exon	11977887	11978090	.	-	.	transcript_id "AT3G30390.3,AT3G30390.2,AT3G30390.1"; gene_id "AT3G30390";
Chr3	Araport11	CDS	11978168	11978320	.	-	2	transcript_id "AT3G30390.3"; gene_id "AT3G30390";
Chr3	Araport11	CDS	11978168	11978320	.	-	2	transcript_id "AT3G30390.2"; gene_id "AT3G30390";
Chr3	Araport11	CDS	11978168	11978320	.	-	2	transcript_id "AT3G30390.1"; gene_id "AT3G30390";
Chr3	Araport11	exon	11978168	11978320	.	-	.	transcript_id "AT3G30390.3,AT3G30390.2,AT3G30390.1"; gene_id "AT3G30390";
Chr3	Araport11	CDS	11978404	11978827	.	-	0	transcript_id "AT3G30390.3"; gene_id "AT3G30390";
Chr3	Araport11	CDS	11978404	11978827	.	-	0	transcript_id "AT3G30390.2"; gene_id "AT3G30390";
Chr3	Araport11	CDS	11978404	11978827	.	-	0	transcript_id "AT3G30390.1"; gene_id "AT3G30390";
Chr3	Araport11	exon	11978404	11978842	.	-	.	transcript_id "AT3G30390.3,AT3G30390.2,AT3G30390.1"; gene_id "AT3G30390";
Chr3	Araport11	five_prime_UTR	11978828	11978842	.	-	.	transcript_id "AT3G30390.3,AT3G30390.2,AT3G30390.1"; gene_id "AT3G30390";
Chr3	Araport11	exon	11978927	11979037	.	-	.	transcript_id "AT3G30390.3"; gene_id "AT3G30390";
Chr3	Araport11	five_prime_UTR	11978927	11979037	.	-	.	transcript_id "AT3G30390.3"; gene_id "AT3G30390";
Chr3	Araport11	exon	11978927	11979646	.	-	.	transcript_id "AT3G30390.2"; gene_id "AT3G30390";
Chr3	Araport11	five_prime_UTR	11978927	11979646	.	-	.	transcript_id "AT3G30390.2"; gene_id "AT3G30390";
Chr3	Araport11	exon	11979358	11979621	.	-	.	transcript_id "AT3G30390.3"; gene_id "AT3G30390";
Chr3	Araport11	five_prime_UTR	11979358	11979621	.	-	.	transcript_id "AT3G30390.3"; gene_id "AT3G30390";
Chr3	Araport11	exon	11979358	11979646	.	-	.	transcript_id "AT3G30390.1"; gene_id "AT3G30390";
Chr3	Araport11	five_prime_UTR	11979358	11979646	.	-	.	transcript_id "AT3G30390.1"; gene_id "AT3G30390";
Chr3	Araport11	transposable_element	11980005	11980026	.	+	.	transcript_id "AT3TE49890"; gene_id "AT3TE49890";
Chr3	Araport11	transposon_fragment	11980005	11980026	.	+	.	transcript_id "AT3TE49890"; gene_id "AT3TE49890";
Chr3	Araport11	transposable_element	11980027	11981097	.	+	.	transcript_id "AT3TE49895"; gene_id "AT3TE49895";
Chr3	Araport11	transposon_fragment	11980027	11981097	.	+	.	transcript_id "AT3TE49895"; gene_id "AT3TE49895";
Chr3	Araport11	transposable_element	11981228	11981687	.	+	.	transcript_id "AT3TE49900"; gene_id "AT3TE49900";
Chr3	Araport11	transposon_fragment	11981228	11981687	.	+	.	transcript_id "AT3TE49900"; gene_id "AT3TE49900";
Chr3	Araport11	transposable_element	11982146	11982840	.	+	.	transcript_id "AT3TE49905"; gene_id "AT3TE49905";
Chr3	Araport11	transposon_fragment	11982146	11982756	.	+	.	transcript_id "AT3TE49905"; gene_id "AT3TE49905";
Chr3	Araport11	transposon_fragment	11982757	11982840	.	+	.	transcript_id "AT3TE49905"; gene_id "AT3TE49905";
Chr3	Araport11	transposable_element	11982841	11982890	.	+	.	transcript_id "AT3TE49910"; gene_id "AT3TE49910";
Chr3	Araport11	transposon_fragment	11982841	11982890	.	+	.	transcript_id "AT3TE49910"; gene_id "AT3TE49910";
Chr3	Araport11	transposable_element	11983127	11983149	.	-	.	transcript_id "AT3TE49915"; gene_id "AT3TE49915";
Chr3	Araport11	transposon_fragment	11983127	11983149	.	-	.	transcript_id "AT3TE49915"; gene_id "AT3TE49915";
Chr3	Araport11	transposable_element	11983150	11983631	.	+	.	transcript_id "AT3TE49920"; gene_id "AT3TE49920";
Chr3	Araport11	transposon_fragment	11983150	11983631	.	+	.	transcript_id "AT3TE49920"; gene_id "AT3TE49920";
Chr3	Araport11	gene	11983704	11984011	.	+	.	transcript_id ""; gene_id "";
Chr3	Araport11	transcript_region	11983704	11984011	.	+	.	transcript_id "AT3G00610"; gene_id "AT3G00610.1";
Chr3	Araport11	exon	11983704	11984011	.	+	.	transcript_id "AT3G00610.1"; gene_id "AT3G00610";
Chr3	Araport11	transposable_element	11984019	11984655	.	-	.	transcript_id "AT3TE49925"; gene_id "AT3TE49925";
Chr3	Araport11	transposon_fragment	11984019	11984655	.	-	.	transcript_id "AT3TE49925"; gene_id "AT3TE49925";
Chr3	Araport11	gene	11984594	11985002	.	+	.	transcript_id "AT3G30383"; gene_id "AT3G30383";
Chr3	Araport11	mRNA	11984594	11985002	.	+	.	transcript_id "AT3G30383"; gene_id "AT3G30383.1";
Chr3	Araport11	five_prime_UTR	11984594	11984654	.	+	.	transcript_id "AT3G30383.1"; gene_id "AT3G30383";
Chr3	Araport11	exon	11984594	11985002	.	+	.	transcript_id "AT3G30383.1"; gene_id "AT3G30383";
Chr3	Araport11	CDS	11984655	11985002	.	+	0	transcript_id "AT3G30383.1"; gene_id "AT3G30383";
Chr3	Araport11	protein	11984655	11985002	.	+	.	transcript_id "AT3G30383.1"; gene_id "AT3G30383";
Chr3	Araport11	transposable_element	11984656	11984720	.	+	.	transcript_id "AT3TE49930"; gene_id "AT3TE49930";
Chr3	Araport11	transposon_fragment	11984656	11984720	.	+	.	transcript_id "AT3TE49930"; gene_id "AT3TE49930";
Chr3	Araport11	transposable_element	11984982	11986546	.	-	.	transcript_id "AT3TE49935"; gene_id "AT3TE49935";
Chr3	Araport11	transposon_fragment	11984982	11986546	.	-	.	transcript_id "AT3TE49935"; gene_id "AT3TE49935";
Chr3	Araport11	pseudogene	11986517	11986866	.	+	.	transcript_id "AT3G30384"; gene_id "AT3G30384";
Chr3	Araport11	pseudogenic_transcript	11986517	11986866	.	+	.	transcript_id "AT3G30384"; gene_id "AT3G30384.1";
Chr3	Araport11	pseudogenic_exon	11986517	11986866	.	+	.	transcript_id "AT3G30384.1"; gene_id "AT3G30384";
Chr3	Araport11	transposable_element	11986547	11986875	.	-	.	transcript_id "AT3TE49940"; gene_id "AT3TE49940";
Chr3	Araport11	transposon_fragment	11986547	11986875	.	-	.	transcript_id "AT3TE49940"; gene_id "AT3TE49940";
Chr3	Araport11	transposable_element	11986876	11988269	.	-	.	transcript_id "AT3TE49945"; gene_id "AT3TE49945";
Chr3	Araport11	transposon_fragment	11986876	11988269	.	-	.	transcript_id "AT3TE49945"; gene_id "AT3TE49945";
Chr3	Araport11	transposable_element	11988270	11988383	.	+	.	transcript_id "AT3TE49950"; gene_id "AT3TE49950";
Chr3	Araport11	transposon_fragment	11988270	11988383	.	+	.	transcript_id "AT3TE49950"; gene_id "AT3TE49950";
Chr3	Araport11	gene	11988319	11988767	.	+	.	transcript_id "AT3G30385"; gene_id "AT3G30385";
Chr3	Araport11	mRNA	11988319	11988767	.	+	.	transcript_id "AT3G30385"; gene_id "AT3G30385.1";
Chr3	Araport11	five_prime_UTR	11988319	11988380	.	+	.	transcript_id "AT3G30385.1"; gene_id "AT3G30385";
Chr3	Araport11	exon	11988319	11988767	.	+	.	transcript_id "AT3G30385.1"; gene_id "AT3G30385";
Chr3	Araport11	CDS	11988381	11988728	.	+	0	transcript_id "AT3G30385.1"; gene_id "AT3G30385";
Chr3	Araport11	protein	11988381	11988728	.	+	.	transcript_id "AT3G30385.1"; gene_id "AT3G30385";
Chr3	Araport11	transposable_element	11988384	11988410	.	-	.	transcript_id "AT3TE49955"; gene_id "AT3TE49955";
Chr3	Araport11	transposon_fragment	11988384	11988410	.	-	.	transcript_id "AT3TE49955"; gene_id "AT3TE49955";
Chr3	Araport11	transposable_element	11988411	11988430	.	+	.	transcript_id "AT3TE49960"; gene_id "AT3TE49960";
Chr3	Araport11	transposon_fragment	11988411	11988430	.	+	.	transcript_id "AT3TE49960"; gene_id "AT3TE49960";
Chr3	Araport11	transposable_element	11988725	11990278	.	-	.	transcript_id "AT3TE49965"; gene_id "AT3TE49965";
Chr3	Araport11	transposon_fragment	11988725	11990278	.	-	.	transcript_id "AT3TE49965"; gene_id "AT3TE49965";
Chr3	Araport11	three_prime_UTR	11988729	11988767	.	+	.	transcript_id "AT3G30385.1"; gene_id "AT3G30385";
Chr3	Araport11	pseudogene	11990241	11990588	.	+	.	transcript_id "AT3G30386"; gene_id "AT3G30386";
Chr3	Araport11	pseudogenic_transcript	11990241	11990588	.	+	.	transcript_id "AT3G30386"; gene_id "AT3G30386.1";
Chr3	Araport11	pseudogenic_exon	11990241	11990588	.	+	.	transcript_id "AT3G30386.1"; gene_id "AT3G30386";
Chr3	Araport11	transposable_element	11990563	11990584	.	-	.	transcript_id "AT3TE49970"; gene_id "AT3TE49970";
Chr3	Araport11	transposon_fragment	11990563	11990584	.	-	.	transcript_id "AT3TE49970"; gene_id "AT3TE49970";
Chr3	Araport11	transposable_element	11990585	11992144	.	+	.	transcript_id "AT3TE49975"; gene_id "AT3TE49975";
Chr3	Araport11	transposon_fragment	11990585	11992144	.	+	.	transcript_id "AT3TE49975"; gene_id "AT3TE49975";
Chr3	Araport11	gene	11992043	11992491	.	+	.	transcript_id "AT3G30387"; gene_id "AT3G30387";
Chr3	Araport11	mRNA	11992043	11992491	.	+	.	transcript_id "AT3G30387"; gene_id "AT3G30387.1";
Chr3	Araport11	five_prime_UTR	11992043	11992104	.	+	.	transcript_id "AT3G30387.1"; gene_id "AT3G30387";
Chr3	Araport11	exon	11992043	11992491	.	+	.	transcript_id "AT3G30387.1"; gene_id "AT3G30387";
Chr3	Araport11	CDS	11992105	11992452	.	+	0	transcript_id "AT3G30387.1"; gene_id "AT3G30387";
Chr3	Araport11	protein	11992105	11992452	.	+	.	transcript_id "AT3G30387.1"; gene_id "AT3G30387";
Chr3	Araport11	transposable_element	11992145	11992448	.	-	.	transcript_id "AT3TE49980"; gene_id "AT3TE49980";
Chr3	Araport11	transposon_fragment	11992145	11992448	.	-	.	transcript_id "AT3TE49980"; gene_id "AT3TE49980";
Chr3	Araport11	transposable_element	11992449	11994001	.	-	.	transcript_id "AT3TE49985"; gene_id "AT3TE49985";
Chr3	Araport11	transposon_fragment	11992449	11994001	.	-	.	transcript_id "AT3TE49985"; gene_id "AT3TE49985";
Chr3	Araport11	three_prime_UTR	11992453	11992491	.	+	.	transcript_id "AT3G30387.1"; gene_id "AT3G30387";
Chr3	Araport11	pseudogene	11993964	11994308	.	+	.	transcript_id "AT3G30388"; gene_id "AT3G30388";
Chr3	Araport11	pseudogenic_transcript	11993964	11994308	.	+	.	transcript_id "AT3G30388"; gene_id "AT3G30388.1";
Chr3	Araport11	pseudogenic_exon	11993964	11994308	.	+	.	transcript_id "AT3G30388.1"; gene_id "AT3G30388";
Chr3	Araport11	transposable_element	11994311	11994982	.	-	.	transcript_id "AT3TE49990"; gene_id "AT3TE49990";
Chr3	Araport11	transposon_fragment	11994311	11994982	.	-	.	transcript_id "AT3TE49990"; gene_id "AT3TE49990";
Chr3	Araport11	transposable_element	11994984	11995632	.	+	.	transcript_id "AT3TE49995"; gene_id "AT3TE49995";
Chr3	Araport11	transposon_fragment	11994984	11995632	.	+	.	transcript_id "AT3TE49995"; gene_id "AT3TE49995";
Chr3	Araport11	transposable_element	11995633	11995832	.	-	.	transcript_id "AT3TE50000"; gene_id "AT3TE50000";
Chr3	Araport11	transposon_fragment	11995633	11995832	.	-	.	transcript_id "AT3TE50000"; gene_id "AT3TE50000";
Chr3	Araport11	transposable_element	11997398	11997690	.	-	.	transcript_id "AT3TE50005"; gene_id "AT3TE50005";
Chr3	Araport11	transposon_fragment	11997398	11997690	.	-	.	transcript_id "AT3TE50005"; gene_id "AT3TE50005";
Chr3	Araport11	transposable_element	11997691	11998176	.	-	.	transcript_id "AT3TE50010"; gene_id "AT3TE50010";
Chr3	Araport11	transposon_fragment	11997691	11998176	.	-	.	transcript_id "AT3TE50010"; gene_id "AT3TE50010";
Chr3	Araport11	transposable_element	11998177	11998247	.	-	.	transcript_id "AT3TE50015"; gene_id "AT3TE50015";
Chr3	Araport11	transposon_fragment	11998177	11998247	.	-	.	transcript_id "AT3TE50015"; gene_id "AT3TE50015";
Chr3	Araport11	transposable_element	11998396	11999399	.	+	.	transcript_id "AT3TE50020"; gene_id "AT3TE50020";
Chr3	Araport11	transposon_fragment	11998396	11999399	.	+	.	transcript_id "AT3TE50020"; gene_id "AT3TE50020";
Chr3	Araport11	transposable_element_gene	11998920	12003671	.	+	.	transcript_id "AT3G30393"; gene_id "AT3G30393";
Chr3	Araport11	mRNA	11998920	12003671	.	+	.	transcript_id "AT3G30393"; gene_id "AT3G30393.1";
Chr3	Araport11	exon	11998920	12003671	.	+	.	transcript_id "AT3G30393.1"; gene_id "AT3G30393";
Chr3	Araport11	transposable_element	12000267	12007884	.	+	.	transcript_id "AT3TE50025"; gene_id "AT3TE50025";
Chr3	Araport11	transposon_fragment	12000267	12007884	.	+	.	transcript_id "AT3TE50025"; gene_id "AT3TE50025";
Chr3	Araport11	transposable_element_gene	12004587	12007067	.	+	.	transcript_id "AT3G30396"; gene_id "AT3G30396";
Chr3	Araport11	mRNA	12004587	12007067	.	+	.	transcript_id "AT3G30396"; gene_id "AT3G30396.1";
Chr3	Araport11	exon	12004587	12007067	.	+	.	transcript_id "AT3G30396.1"; gene_id "AT3G30396";
Chr3	Araport11	transposable_element	12008197	12009443	.	-	.	transcript_id "AT3TE50030"; gene_id "AT3TE50030";
Chr3	Araport11	transposon_fragment	12008197	12008656	.	-	.	transcript_id "AT3TE50030"; gene_id "AT3TE50030";
Chr3	Araport11	transposon_fragment	12008961	12009443	.	-	.	transcript_id "AT3TE50030"; gene_id "AT3TE50030";
Chr3	Araport11	transposable_element	12009523	12009881	.	-	.	transcript_id "AT3TE50035"; gene_id "AT3TE50035";
Chr3	Araport11	transposon_fragment	12009523	12009881	.	-	.	transcript_id "AT3TE50035"; gene_id "AT3TE50035";
Chr3	Araport11	transposable_element_gene	12009590	12012152	.	-	.	transcript_id "AT3G30400"; gene_id "AT3G30400";
Chr3	Araport11	mRNA	12009590	12012152	.	-	.	transcript_id "AT3G30400"; gene_id "AT3G30400.1";
Chr3	Araport11	exon	12009590	12012152	.	-	.	transcript_id "AT3G30400.1"; gene_id "AT3G30400";
Chr3	Araport11	transposable_element	12010015	12010442	.	-	.	transcript_id "AT3TE50040"; gene_id "AT3TE50040";
Chr3	Araport11	transposon_fragment	12010015	12010442	.	-	.	transcript_id "AT3TE50040"; gene_id "AT3TE50040";
Chr3	Araport11	transposable_element	12011021	12011417	.	+	.	transcript_id "AT3TE50045"; gene_id "AT3TE50045";
Chr3	Araport11	transposon_fragment	12011021	12011417	.	+	.	transcript_id "AT3TE50045"; gene_id "AT3TE50045";
Chr3	Araport11	transposable_element	12011434	12013213	.	-	.	transcript_id "AT3TE50050"; gene_id "AT3TE50050";
Chr3	Araport11	transposon_fragment	12011434	12011990	.	-	.	transcript_id "AT3TE50050"; gene_id "AT3TE50050";
Chr3	Araport11	transposable_element	12012220	12012427	.	-	.	transcript_id "AT3TE50055"; gene_id "AT3TE50055";
Chr3	Araport11	transposon_fragment	12012220	12012427	.	-	.	transcript_id "AT3TE50055"; gene_id "AT3TE50055";
Chr3	Araport11	transposable_element	12012428	12012684	.	-	.	transcript_id "AT3TE50060"; gene_id "AT3TE50060";
Chr3	Araport11	transposon_fragment	12012428	12012684	.	-	.	transcript_id "AT3TE50060"; gene_id "AT3TE50060";
Chr3	Araport11	transposon_fragment	12012958	12013213	.	-	.	transcript_id "AT3TE50050"; gene_id "AT3TE50050";
Chr3	Araport11	transposable_element	12013530	12013591	.	-	.	transcript_id "AT3TE50065"; gene_id "AT3TE50065";
Chr3	Araport11	transposon_fragment	12013530	12013591	.	-	.	transcript_id "AT3TE50065"; gene_id "AT3TE50065";
Chr3	Araport11	transposable_element	12013592	12014861	.	+	.	transcript_id "AT3TE50070"; gene_id "AT3TE50070";
Chr3	Araport11	transposon_fragment	12013592	12014861	.	+	.	transcript_id "AT3TE50070"; gene_id "AT3TE50070";
Chr3	Araport11	transposable_element	12014862	12014906	.	-	.	transcript_id "AT3TE50075"; gene_id "AT3TE50075";
Chr3	Araport11	transposon_fragment	12014862	12014906	.	-	.	transcript_id "AT3TE50075"; gene_id "AT3TE50075";
Chr3	Araport11	transposable_element	12015247	12015581	.	+	.	transcript_id "AT3TE50080"; gene_id "AT3TE50080";
Chr3	Araport11	transposon_fragment	12015247	12015581	.	+	.	transcript_id "AT3TE50080"; gene_id "AT3TE50080";
Chr3	Araport11	transposable_element	12015582	12015946	.	+	.	transcript_id "AT3TE50085"; gene_id "AT3TE50085";
Chr3	Araport11	transposon_fragment	12015582	12015946	.	+	.	transcript_id "AT3TE50085"; gene_id "AT3TE50085";
Chr3	Araport11	transposable_element	12015947	12017988	.	+	.	transcript_id "AT3TE50090"; gene_id "AT3TE50090";
Chr3	Araport11	transposon_fragment	12015947	12017988	.	+	.	transcript_id "AT3TE50090"; gene_id "AT3TE50090";
Chr3	Araport11	transposable_element	12017989	12018121	.	-	.	transcript_id "AT3TE50095"; gene_id "AT3TE50095";
Chr3	Araport11	transposon_fragment	12017989	12018121	.	-	.	transcript_id "AT3TE50095"; gene_id "AT3TE50095";
Chr3	Araport11	transposable_element	12018122	12018218	.	+	.	transcript_id "AT3TE50100"; gene_id "AT3TE50100";
Chr3	Araport11	transposon_fragment	12018122	12018218	.	+	.	transcript_id "AT3TE50100"; gene_id "AT3TE50100";
Chr3	Araport11	transposable_element	12018219	12018406	.	-	.	transcript_id "AT3TE50105"; gene_id "AT3TE50105";
Chr3	Araport11	transposon_fragment	12018219	12018406	.	-	.	transcript_id "AT3TE50105"; gene_id "AT3TE50105";
Chr3	Araport11	transposable_element	12018829	12019174	.	+	.	transcript_id "AT3TE50110"; gene_id "AT3TE50110";
Chr3	Araport11	transposon_fragment	12018829	12019174	.	+	.	transcript_id "AT3TE50110"; gene_id "AT3TE50110";
Chr3	Araport11	transposable_element_gene	12019426	12025026	.	+	.	transcript_id "AT3G30405"; gene_id "AT3G30405";
Chr3	Araport11	mRNA	12019426	12025026	.	+	.	transcript_id "AT3G30405"; gene_id "AT3G30405.1";
Chr3	Araport11	exon	12019426	12025026	.	+	.	transcript_id "AT3G30405.1"; gene_id "AT3G30405";
Chr3	Araport11	transposable_element	12019545	12019601	.	+	.	transcript_id "AT3TE50115"; gene_id "AT3TE50115";
Chr3	Araport11	transposon_fragment	12019545	12019601	.	+	.	transcript_id "AT3TE50115"; gene_id "AT3TE50115";
Chr3	Araport11	transposable_element	12019602	12024774	.	+	.	transcript_id "AT3TE50120"; gene_id "AT3TE50120";
Chr3	Araport11	transposon_fragment	12019602	12024774	.	+	.	transcript_id "AT3TE50120"; gene_id "AT3TE50120";
Chr3	Araport11	transposable_element	12025064	12040032	.	-	.	transcript_id "AT3TE50125"; gene_id "AT3TE50125";
Chr3	Araport11	transposon_fragment	12025064	12033696	.	-	.	transcript_id "AT3TE50125"; gene_id "AT3TE50125";
Chr3	Araport11	transposable_element_gene	12025652	12027384	.	-	.	transcript_id "AT3G30410"; gene_id "AT3G30410";
Chr3	Araport11	mRNA	12025652	12027384	.	-	.	transcript_id "AT3G30410"; gene_id "AT3G30410.1";
Chr3	Araport11	exon	12025652	12027384	.	-	.	transcript_id "AT3G30410.1"; gene_id "AT3G30410";
Chr3	Araport11	transposable_element_gene	12028453	12033525	.	-	.	transcript_id "AT3G30411"; gene_id "AT3G30411";
Chr3	Araport11	mRNA	12028453	12033525	.	-	.	transcript_id "AT3G30411"; gene_id "AT3G30411.1";
Chr3	Araport11	exon	12028453	12033525	.	-	.	transcript_id "AT3G30411.1"; gene_id "AT3G30411";
Chr3	Araport11	transposable_element	12033706	12039570	.	-	.	transcript_id "AT3TE50130"; gene_id "AT3TE50130";
Chr3	Araport11	transposon_fragment	12033706	12035382	.	-	.	transcript_id "AT3TE50130"; gene_id "AT3TE50130";
Chr3	Araport11	transposable_element_gene	12033720	12038688	.	-	.	transcript_id "AT3G30413"; gene_id "AT3G30413";
Chr3	Araport11	mRNA	12033720	12038688	.	-	.	transcript_id "AT3G30413"; gene_id "AT3G30413.1";
Chr3	Araport11	exon	12033720	12038688	.	-	.	transcript_id "AT3G30413.1"; gene_id "AT3G30413";
Chr3	Araport11	transposon_fragment	12035354	12035635	.	-	.	transcript_id "AT3TE50130"; gene_id "AT3TE50130";
Chr3	Araport11	transposon_fragment	12035597	12038712	.	-	.	transcript_id "AT3TE50130"; gene_id "AT3TE50130";
Chr3	Araport11	transposon_fragment	12038705	12039570	.	-	.	transcript_id "AT3TE50130"; gene_id "AT3TE50130";
Chr3	Araport11	pseudogene	12039061	12041042	.	+	.	transcript_id "AT3G30415"; gene_id "AT3G30415";
Chr3	Araport11	pseudogenic_transcript	12039061	12041042	.	+	.	transcript_id "AT3G30415"; gene_id "AT3G30415.1";
Chr3	Araport11	pseudogenic_exon	12039061	12041042	.	+	.	transcript_id "AT3G30415.1"; gene_id "AT3G30415";
Chr3	Araport11	transposon_fragment	12039575	12040032	.	-	.	transcript_id "AT3TE50125"; gene_id "AT3TE50125";
Chr3	Araport11	transposable_element	12041045	12041211	.	+	.	transcript_id "AT3TE50135"; gene_id "AT3TE50135";
Chr3	Araport11	transposon_fragment	12041045	12041211	.	+	.	transcript_id "AT3TE50135"; gene_id "AT3TE50135";
Chr3	Araport11	transposable_element_gene	12043707	12049221	.	+	.	transcript_id "AT3G30416"; gene_id "AT3G30416";
Chr3	Araport11	mRNA	12043707	12049221	.	+	.	transcript_id "AT3G30416"; gene_id "AT3G30416.1";
Chr3	Araport11	exon	12043707	12049221	.	+	.	transcript_id "AT3G30416.1"; gene_id "AT3G30416";
Chr3	Araport11	transposable_element	12046225	12046263	.	-	.	transcript_id "AT3TE50150"; gene_id "AT3TE50150";
Chr3	Araport11	transposon_fragment	12046225	12046263	.	-	.	transcript_id "AT3TE50150"; gene_id "AT3TE50150";
Chr3	Araport11	transposable_element	12046264	12046707	.	-	.	transcript_id "AT3TE50155"; gene_id "AT3TE50155";
Chr3	Araport11	transposon_fragment	12046264	12046707	.	-	.	transcript_id "AT3TE50155"; gene_id "AT3TE50155";
Chr3	Araport11	transposable_element	12047816	12047838	.	-	.	transcript_id "AT3TE50160"; gene_id "AT3TE50160";
Chr3	Araport11	transposon_fragment	12047816	12047838	.	-	.	transcript_id "AT3TE50160"; gene_id "AT3TE50160";
Chr3	Araport11	transposable_element	12047839	12051483	.	-	.	transcript_id "AT3TE50165"; gene_id "AT3TE50165";
Chr3	Araport11	transposon_fragment	12047839	12051483	.	-	.	transcript_id "AT3TE50165"; gene_id "AT3TE50165";
Chr3	Araport11	transposable_element_gene	12050702	12056135	.	-	.	transcript_id "AT3G30418"; gene_id "AT3G30418";
Chr3	Araport11	mRNA	12050702	12056135	.	-	.	transcript_id "AT3G30418"; gene_id "AT3G30418.1";
Chr3	Araport11	exon	12050702	12056135	.	-	.	transcript_id "AT3G30418.1"; gene_id "AT3G30418";
Chr3	Araport11	transposable_element	12051501	12053203	.	-	.	transcript_id "AT3TE50170"; gene_id "AT3TE50170";
Chr3	Araport11	transposon_fragment	12051501	12052088	.	-	.	transcript_id "AT3TE50170"; gene_id "AT3TE50170";
Chr3	Araport11	transposon_fragment	12052069	12053203	.	-	.	transcript_id "AT3TE50170"; gene_id "AT3TE50170";
Chr3	Araport11	transposable_element	12053204	12053323	.	-	.	transcript_id "AT3TE50175"; gene_id "AT3TE50175";
Chr3	Araport11	transposon_fragment	12053204	12053323	.	-	.	transcript_id "AT3TE50175"; gene_id "AT3TE50175";
Chr3	Araport11	transposable_element	12053324	12053381	.	-	.	transcript_id "AT3TE50180"; gene_id "AT3TE50180";
Chr3	Araport11	transposon_fragment	12053324	12053381	.	-	.	transcript_id "AT3TE50180"; gene_id "AT3TE50180";
Chr3	Araport11	transposable_element	12053388	12054530	.	-	.	transcript_id "AT3TE50185"; gene_id "AT3TE50185";
Chr3	Araport11	transposon_fragment	12053388	12054530	.	-	.	transcript_id "AT3TE50185"; gene_id "AT3TE50185";
Chr3	Araport11	transposable_element	12054531	12055403	.	-	.	transcript_id "AT3TE50190"; gene_id "AT3TE50190";
Chr3	Araport11	transposon_fragment	12054531	12055403	.	-	.	transcript_id "AT3TE50190"; gene_id "AT3TE50190";
Chr3	Araport11	transposable_element	12055404	12055520	.	-	.	transcript_id "AT3TE50195"; gene_id "AT3TE50195";
Chr3	Araport11	transposon_fragment	12055404	12055520	.	-	.	transcript_id "AT3TE50195"; gene_id "AT3TE50195";
Chr3	Araport11	transposable_element	12056050	12056105	.	-	.	transcript_id "AT3TE50200"; gene_id "AT3TE50200";
Chr3	Araport11	transposon_fragment	12056050	12056105	.	-	.	transcript_id "AT3TE50200"; gene_id "AT3TE50200";
Chr3	Araport11	transposable_element	12056106	12056724	.	-	.	transcript_id "AT3TE50205"; gene_id "AT3TE50205";
Chr3	Araport11	transposon_fragment	12056106	12056724	.	-	.	transcript_id "AT3TE50205"; gene_id "AT3TE50205";
Chr3	Araport11	transposable_element_gene	12057058	12060589	.	+	.	transcript_id "AT3G30420"; gene_id "AT3G30420";
Chr3	Araport11	mRNA	12057058	12060589	.	+	.	transcript_id "AT3G30420"; gene_id "AT3G30420.1";
Chr3	Araport11	exon	12057058	12057069	.	+	.	transcript_id "AT3G30420.1"; gene_id "AT3G30420";
Chr3	Araport11	exon	12057261	12057353	.	+	.	transcript_id "AT3G30420.1"; gene_id "AT3G30420";
Chr3	Araport11	exon	12057436	12057709	.	+	.	transcript_id "AT3G30420.1"; gene_id "AT3G30420";
Chr3	Araport11	exon	12057789	12057870	.	+	.	transcript_id "AT3G30420.1"; gene_id "AT3G30420";
Chr3	Araport11	exon	12057952	12058076	.	+	.	transcript_id "AT3G30420.1"; gene_id "AT3G30420";
Chr3	Araport11	exon	12058662	12060589	.	+	.	transcript_id "AT3G30420.1"; gene_id "AT3G30420";
Chr3	Araport11	transposable_element	12059079	12059749	.	+	.	transcript_id "AT3TE50215"; gene_id "AT3TE50215";
Chr3	Araport11	transposon_fragment	12059079	12059749	.	+	.	transcript_id "AT3TE50215"; gene_id "AT3TE50215";
Chr3	Araport11	transposable_element	12059974	12060600	.	+	.	transcript_id "AT3TE50220"; gene_id "AT3TE50220";
Chr3	Araport11	transposon_fragment	12059974	12060600	.	+	.	transcript_id "AT3TE50220"; gene_id "AT3TE50220";
Chr3	Araport11	transposable_element	12061705	12061935	.	+	.	transcript_id "AT3TE50225"; gene_id "AT3TE50225";
Chr3	Araport11	transposon_fragment	12061705	12061935	.	+	.	transcript_id "AT3TE50225"; gene_id "AT3TE50225";
Chr3	Araport11	transposable_element	12061955	12062908	.	+	.	transcript_id "AT3TE50230"; gene_id "AT3TE50230";
Chr3	Araport11	transposon_fragment	12061955	12062908	.	+	.	transcript_id "AT3TE50230"; gene_id "AT3TE50230";
Chr3	Araport11	transposable_element	12062918	12063514	.	+	.	transcript_id "AT3TE50235"; gene_id "AT3TE50235";
Chr3	Araport11	transposon_fragment	12062918	12063514	.	+	.	transcript_id "AT3TE50235"; gene_id "AT3TE50235";
Chr3	Araport11	transposable_element	12063515	12063566	.	+	.	transcript_id "AT3TE50240"; gene_id "AT3TE50240";
Chr3	Araport11	transposon_fragment	12063515	12063566	.	+	.	transcript_id "AT3TE50240"; gene_id "AT3TE50240";
Chr3	Araport11	transposable_element	12063567	12063640	.	-	.	transcript_id "AT3TE50245"; gene_id "AT3TE50245";
Chr3	Araport11	transposon_fragment	12063567	12063640	.	-	.	transcript_id "AT3TE50245"; gene_id "AT3TE50245";
Chr3	Araport11	gene	12064952	12065296	.	+	.	transcript_id "AT3G30430"; gene_id "AT3G30430";
Chr3	Araport11	mRNA	12064952	12065296	.	+	.	transcript_id "AT3G30430"; gene_id "AT3G30430.1";
Chr3	Araport11	exon	12064952	12065296	.	+	.	transcript_id "AT3G30430.1"; gene_id "AT3G30430";
Chr3	Araport11	CDS	12064952	12065296	.	+	0	transcript_id "AT3G30430.1"; gene_id "AT3G30430";
Chr3	Araport11	protein	12064952	12065296	.	+	.	transcript_id "AT3G30430.1"; gene_id "AT3G30430";
Chr3	Araport11	transposable_element	12066377	12067209	.	-	.	transcript_id "AT3TE50255"; gene_id "AT3TE50255";
Chr3	Araport11	transposon_fragment	12066377	12067209	.	-	.	transcript_id "AT3TE50255"; gene_id "AT3TE50255";
Chr3	Araport11	transposable_element_gene	12066910	12069949	.	-	.	transcript_id "AT3G30433"; gene_id "AT3G30433";
Chr3	Araport11	mRNA	12066910	12069949	.	-	.	transcript_id "AT3G30433"; gene_id "AT3G30433.1";
Chr3	Araport11	exon	12066910	12069949	.	-	.	transcript_id "AT3G30433.1"; gene_id "AT3G30433";
Chr3	Araport11	transposable_element	12067211	12071283	.	-	.	transcript_id "AT3TE50260"; gene_id "AT3TE50260";
Chr3	Araport11	transposon_fragment	12067211	12068818	.	-	.	transcript_id "AT3TE50260"; gene_id "AT3TE50260";
Chr3	Araport11	transposon_fragment	12068939	12071121	.	-	.	transcript_id "AT3TE50260"; gene_id "AT3TE50260";
Chr3	Araport11	transposon_fragment	12071120	12071283	.	-	.	transcript_id "AT3TE50260"; gene_id "AT3TE50260";
Chr3	Araport11	transposable_element_gene	12071273	12073068	.	+	.	transcript_id "AT3G30436"; gene_id "AT3G30436";
Chr3	Araport11	mRNA	12071273	12073068	.	+	.	transcript_id "AT3G30436"; gene_id "AT3G30436.1";
Chr3	Araport11	exon	12071273	12073068	.	+	.	transcript_id "AT3G30436.1"; gene_id "AT3G30436";
Chr3	Araport11	transposable_element	12071284	12073052	.	+	.	transcript_id "AT3TE50265"; gene_id "AT3TE50265";
Chr3	Araport11	transposon_fragment	12071284	12072295	.	+	.	transcript_id "AT3TE50265"; gene_id "AT3TE50265";
Chr3	Araport11	transposon_fragment	12072258	12073052	.	+	.	transcript_id "AT3TE50265"; gene_id "AT3TE50265";
Chr3	Araport11	transposable_element	12073053	12073600	.	+	.	transcript_id "AT3TE50270"; gene_id "AT3TE50270";
Chr3	Araport11	transposon_fragment	12073053	12073600	.	+	.	transcript_id "AT3TE50270"; gene_id "AT3TE50270";
Chr3	Araport11	transposable_element	12073675	12074048	.	-	.	transcript_id "AT3TE50275"; gene_id "AT3TE50275";
Chr3	Araport11	transposon_fragment	12073675	12074048	.	-	.	transcript_id "AT3TE50275"; gene_id "AT3TE50275";
Chr3	Araport11	transposable_element	12074886	12075080	.	+	.	transcript_id "AT3TE50280"; gene_id "AT3TE50280";
Chr3	Araport11	transposon_fragment	12074886	12075080	.	+	.	transcript_id "AT3TE50280"; gene_id "AT3TE50280";
Chr3	Araport11	transposable_element	12075477	12075561	.	-	.	transcript_id "AT3TE50285"; gene_id "AT3TE50285";
Chr3	Araport11	transposon_fragment	12075477	12075561	.	-	.	transcript_id "AT3TE50285"; gene_id "AT3TE50285";
Chr3	Araport11	transposable_element	12076483	12076857	.	-	.	transcript_id "AT3TE50290"; gene_id "AT3TE50290";
Chr3	Araport11	transposon_fragment	12076483	12076857	.	-	.	transcript_id "AT3TE50290"; gene_id "AT3TE50290";
Chr3	Araport11	transposable_element	12077449	12092040	.	-	.	transcript_id "AT3TE50295"; gene_id "AT3TE50295";
Chr3	Araport11	transposon_fragment	12077449	12079450	.	-	.	transcript_id "AT3TE50295"; gene_id "AT3TE50295";
Chr3	Araport11	transposable_element_gene	12077917	12081875	.	+	.	transcript_id "AT3G30440"; gene_id "AT3G30440";
Chr3	Araport11	mRNA	12077917	12081875	.	+	.	transcript_id "AT3G30440"; gene_id "AT3G30440.1";
Chr3	Araport11	exon	12077917	12078073	.	+	.	transcript_id "AT3G30440.1"; gene_id "AT3G30440";
Chr3	Araport11	exon	12079054	12079505	.	+	.	transcript_id "AT3G30440.1"; gene_id "AT3G30440";
Chr3	Araport11	transposon_fragment	12079446	12084672	.	-	.	transcript_id "AT3TE50295"; gene_id "AT3TE50295";
Chr3	Araport11	exon	12079587	12079709	.	+	.	transcript_id "AT3G30440.1"; gene_id "AT3G30440";
Chr3	Araport11	exon	12079792	12079899	.	+	.	transcript_id "AT3G30440.1"; gene_id "AT3G30440";
Chr3	Araport11	exon	12079990	12080046	.	+	.	transcript_id "AT3G30440.1"; gene_id "AT3G30440";
Chr3	Araport11	exon	12080153	12080215	.	+	.	transcript_id "AT3G30440.1"; gene_id "AT3G30440";
Chr3	Araport11	exon	12080298	12080539	.	+	.	transcript_id "AT3G30440.1"; gene_id "AT3G30440";
Chr3	Araport11	exon	12080617	12080698	.	+	.	transcript_id "AT3G30440.1"; gene_id "AT3G30440";
Chr3	Araport11	exon	12081178	12081397	.	+	.	transcript_id "AT3G30440.1"; gene_id "AT3G30440";
Chr3	Araport11	exon	12081472	12081614	.	+	.	transcript_id "AT3G30440.1"; gene_id "AT3G30440";
Chr3	Araport11	exon	12081717	12081875	.	+	.	transcript_id "AT3G30440.1"; gene_id "AT3G30440";
Chr3	Araport11	transposable_element_gene	12083626	12087431	.	+	.	transcript_id "AT3G30450"; gene_id "AT3G30450";
Chr3	Araport11	mRNA	12083626	12087431	.	+	.	transcript_id "AT3G30450"; gene_id "AT3G30450.1";
Chr3	Araport11	exon	12083626	12084519	.	+	.	transcript_id "AT3G30450.1"; gene_id "AT3G30450";
Chr3	Araport11	exon	12084634	12084858	.	+	.	transcript_id "AT3G30450.1"; gene_id "AT3G30450";
Chr3	Araport11	transposon_fragment	12084673	12092040	.	-	.	transcript_id "AT3TE50295"; gene_id "AT3TE50295";
Chr3	Araport11	exon	12084957	12085040	.	+	.	transcript_id "AT3G30450.1"; gene_id "AT3G30450";
Chr3	Araport11	exon	12085297	12085416	.	+	.	transcript_id "AT3G30450.1"; gene_id "AT3G30450";
Chr3	Araport11	exon	12085591	12085710	.	+	.	transcript_id "AT3G30450.1"; gene_id "AT3G30450";
Chr3	Araport11	exon	12085981	12086217	.	+	.	transcript_id "AT3G30450.1"; gene_id "AT3G30450";
Chr3	Araport11	exon	12086299	12086445	.	+	.	transcript_id "AT3G30450.1"; gene_id "AT3G30450";
Chr3	Araport11	exon	12086526	12086672	.	+	.	transcript_id "AT3G30450.1"; gene_id "AT3G30450";
Chr3	Araport11	exon	12086753	12086843	.	+	.	transcript_id "AT3G30450.1"; gene_id "AT3G30450";
Chr3	Araport11	exon	12086922	12087040	.	+	.	transcript_id "AT3G30450.1"; gene_id "AT3G30450";
Chr3	Araport11	exon	12087114	12087284	.	+	.	transcript_id "AT3G30450.1"; gene_id "AT3G30450";
Chr3	Araport11	exon	12087384	12087431	.	+	.	transcript_id "AT3G30450.1"; gene_id "AT3G30450";
Chr3	Araport11	transposable_element_gene	12088253	12090153	.	-	.	transcript_id "AT3G30455"; gene_id "AT3G30455";
Chr3	Araport11	mRNA	12088253	12090153	.	-	.	transcript_id "AT3G30455"; gene_id "AT3G30455.1";
Chr3	Araport11	exon	12088253	12090153	.	-	.	transcript_id "AT3G30455.1"; gene_id "AT3G30455";
Chr3	Araport11	transposable_element	12092041	12092995	.	-	.	transcript_id "AT3TE50300"; gene_id "AT3TE50300";
Chr3	Araport11	transposon_fragment	12092041	12092995	.	-	.	transcript_id "AT3TE50300"; gene_id "AT3TE50300";
Chr3	Araport11	transposable_element	12092996	12093565	.	-	.	transcript_id "AT3TE50305"; gene_id "AT3TE50305";
Chr3	Araport11	transposon_fragment	12092996	12093565	.	-	.	transcript_id "AT3TE50305"; gene_id "AT3TE50305";
Chr3	Araport11	transposable_element	12093566	12093603	.	-	.	transcript_id "AT3TE50310"; gene_id "AT3TE50310";
Chr3	Araport11	transposon_fragment	12093566	12093603	.	-	.	transcript_id "AT3TE50310"; gene_id "AT3TE50310";
Chr3	Araport11	transposable_element	12093607	12093654	.	+	.	transcript_id "AT3TE50315"; gene_id "AT3TE50315";
Chr3	Araport11	transposon_fragment	12093607	12093654	.	+	.	transcript_id "AT3TE50315"; gene_id "AT3TE50315";
Chr3	Araport11	transposable_element	12095373	12095661	.	+	.	transcript_id "AT3TE50320"; gene_id "AT3TE50320";
Chr3	Araport11	transposon_fragment	12095373	12095661	.	+	.	transcript_id "AT3TE50320"; gene_id "AT3TE50320";
Chr3	Araport11	transposable_element	12096080	12097283	.	-	.	transcript_id "AT3TE50325"; gene_id "AT3TE50325";
Chr3	Araport11	transposon_fragment	12096080	12096444	.	-	.	transcript_id "AT3TE50325"; gene_id "AT3TE50325";
Chr3	Araport11	transposon_fragment	12097149	12097283	.	-	.	transcript_id "AT3TE50325"; gene_id "AT3TE50325";
Chr3	Araport11	transposable_element	12097408	12097570	.	+	.	transcript_id "AT3TE50330"; gene_id "AT3TE50330";
Chr3	Araport11	transposon_fragment	12097408	12097570	.	+	.	transcript_id "AT3TE50330"; gene_id "AT3TE50330";
Chr3	Araport11	transposable_element	12097606	12098316	.	+	.	transcript_id "AT3TE50335"; gene_id "AT3TE50335";
Chr3	Araport11	transposon_fragment	12097606	12098316	.	+	.	transcript_id "AT3TE50335"; gene_id "AT3TE50335";
Chr3	Araport11	transposable_element	12098639	12098785	.	-	.	transcript_id "AT3TE50340"; gene_id "AT3TE50340";
Chr3	Araport11	transposon_fragment	12098639	12098785	.	-	.	transcript_id "AT3TE50340"; gene_id "AT3TE50340";
Chr3	Araport11	transposable_element	12101240	12101883	.	-	.	transcript_id "AT3TE50350"; gene_id "AT3TE50350";
Chr3	Araport11	transposon_fragment	12101240	12101452	.	-	.	transcript_id "AT3TE50350"; gene_id "AT3TE50350";
Chr3	Araport11	transposon_fragment	12101722	12101883	.	-	.	transcript_id "AT3TE50350"; gene_id "AT3TE50350";
Chr3	Araport11	transposable_element	12102128	12102207	.	+	.	transcript_id "AT3TE50355"; gene_id "AT3TE50355";
Chr3	Araport11	transposon_fragment	12102128	12102207	.	+	.	transcript_id "AT3TE50355"; gene_id "AT3TE50355";
Chr3	Araport11	transposable_element	12102208	12102675	.	+	.	transcript_id "AT3TE50360"; gene_id "AT3TE50360";
Chr3	Araport11	transposon_fragment	12102208	12102675	.	+	.	transcript_id "AT3TE50360"; gene_id "AT3TE50360";
Chr3	Araport11	transposable_element	12102676	12103759	.	+	.	transcript_id "AT3TE50365"; gene_id "AT3TE50365";
Chr3	Araport11	transposon_fragment	12102676	12103759	.	+	.	transcript_id "AT3TE50365"; gene_id "AT3TE50365";
Chr3	Araport11	transposable_element	12103875	12104081	.	+	.	transcript_id "AT3TE50370"; gene_id "AT3TE50370";
Chr3	Araport11	transposon_fragment	12103875	12104081	.	+	.	transcript_id "AT3TE50370"; gene_id "AT3TE50370";
Chr3	Araport11	gene	12104312	12105111	.	+	.	transcript_id "AT3G30460"; gene_id "AT3G30460";
Chr3	Araport11	mRNA	12104312	12105047	.	+	.	transcript_id "AT3G30460"; gene_id "AT3G30460.2";
Chr3	Araport11	five_prime_UTR	12104312	12104324	.	+	.	transcript_id "AT3G30460.2"; gene_id "AT3G30460";
Chr3	Araport11	exon	12104312	12105047	.	+	.	transcript_id "AT3G30460.2"; gene_id "AT3G30460";
Chr3	Araport11	CDS	12104325	12104876	.	+	0	transcript_id "AT3G30460.2"; gene_id "AT3G30460";
Chr3	Araport11	protein	12104325	12104876	.	+	.	transcript_id "AT3G30460.2"; gene_id "AT3G30460";
Chr3	Araport11	mRNA	12104340	12105111	.	+	.	transcript_id "AT3G30460"; gene_id "AT3G30460.1";
Chr3	Araport11	five_prime_UTR	12104340	12104432	.	+	.	transcript_id "AT3G30460.1"; gene_id "AT3G30460";
Chr3	Araport11	exon	12104340	12105111	.	+	.	transcript_id "AT3G30460.1"; gene_id "AT3G30460";
Chr3	Araport11	CDS	12104433	12104876	.	+	0	transcript_id "AT3G30460.1"; gene_id "AT3G30460";
Chr3	Araport11	protein	12104433	12104876	.	+	.	transcript_id "AT3G30460.1"; gene_id "AT3G30460";
Chr3	Araport11	three_prime_UTR	12104877	12105047	.	+	.	transcript_id "AT3G30460.2"; gene_id "AT3G30460";
Chr3	Araport11	three_prime_UTR	12104877	12105111	.	+	.	transcript_id "AT3G30460.1"; gene_id "AT3G30460";
Chr3	Araport11	transposable_element	12105506	12121576	.	-	.	transcript_id "AT3TE50375"; gene_id "AT3TE50375";
Chr3	Araport11	transposon_fragment	12105506	12120433	.	-	.	transcript_id "AT3TE50375"; gene_id "AT3TE50375";
Chr3	Araport11	transposable_element_gene	12106539	12111597	.	+	.	transcript_id "AT3G30465"; gene_id "AT3G30465";
Chr3	Araport11	mRNA	12106539	12111597	.	+	.	transcript_id "AT3G30465"; gene_id "AT3G30465.1";
Chr3	Araport11	exon	12106539	12111597	.	+	.	transcript_id "AT3G30465.1"; gene_id "AT3G30465";
Chr3	Araport11	transposable_element_gene	12112100	12112689	.	-	.	transcript_id "AT3G30470"; gene_id "AT3G30470";
Chr3	Araport11	mRNA	12112100	12112689	.	-	.	transcript_id "AT3G30470"; gene_id "AT3G30470.1";
Chr3	Araport11	exon	12112100	12112309	.	-	.	transcript_id "AT3G30470.1"; gene_id "AT3G30470";
Chr3	Araport11	exon	12112398	12112568	.	-	.	transcript_id "AT3G30470.1"; gene_id "AT3G30470";
Chr3	Araport11	exon	12112645	12112689	.	-	.	transcript_id "AT3G30470.1"; gene_id "AT3G30470";
Chr3	Araport11	transposable_element_gene	12114452	12114991	.	+	.	transcript_id "AT3G30480"; gene_id "AT3G30480";
Chr3	Araport11	mRNA	12114452	12114991	.	+	.	transcript_id "AT3G30480"; gene_id "AT3G30480.1";
Chr3	Araport11	exon	12114452	12114616	.	+	.	transcript_id "AT3G30480.1"; gene_id "AT3G30480";
Chr3	Araport11	exon	12114686	12114991	.	+	.	transcript_id "AT3G30480.1"; gene_id "AT3G30480";
Chr3	Araport11	transposable_element_gene	12115435	12115976	.	-	.	transcript_id "AT3G30490"; gene_id "AT3G30490";
Chr3	Araport11	mRNA	12115435	12115976	.	-	.	transcript_id "AT3G30490"; gene_id "AT3G30490.1";
Chr3	Araport11	exon	12115435	12115581	.	-	.	transcript_id "AT3G30490.1"; gene_id "AT3G30490";
Chr3	Araport11	exon	12115689	12115976	.	-	.	transcript_id "AT3G30490.1"; gene_id "AT3G30490";
Chr3	Araport11	transposable_element_gene	12116792	12117802	.	+	.	transcript_id "AT3G30500"; gene_id "AT3G30500";
Chr3	Araport11	mRNA	12116792	12117802	.	+	.	transcript_id "AT3G30500"; gene_id "AT3G30500.1";
Chr3	Araport11	exon	12116792	12116926	.	+	.	transcript_id "AT3G30500.1"; gene_id "AT3G30500";
Chr3	Araport11	exon	12117019	12117283	.	+	.	transcript_id "AT3G30500.1"; gene_id "AT3G30500";
Chr3	Araport11	exon	12117330	12117459	.	+	.	transcript_id "AT3G30500.1"; gene_id "AT3G30500";
Chr3	Araport11	exon	12117559	12117802	.	+	.	transcript_id "AT3G30500.1"; gene_id "AT3G30500";
Chr3	Araport11	transposable_element_gene	12118403	12120419	.	-	.	transcript_id "AT3G30505"; gene_id "AT3G30505";
Chr3	Araport11	mRNA	12118403	12120419	.	-	.	transcript_id "AT3G30505"; gene_id "AT3G30505.1";
Chr3	Araport11	exon	12118403	12120419	.	-	.	transcript_id "AT3G30505.1"; gene_id "AT3G30505";
Chr3	Araport11	transposon_fragment	12120409	12121576	.	-	.	transcript_id "AT3TE50375"; gene_id "AT3TE50375";
Chr3	Araport11	transposable_element_gene	12120577	12120728	.	+	.	transcript_id "AT3G30510"; gene_id "AT3G30510";
Chr3	Araport11	mRNA	12120577	12120728	.	+	.	transcript_id "AT3G30510"; gene_id "AT3G30510.1";
Chr3	Araport11	exon	12120577	12120594	.	+	.	transcript_id "AT3G30510.1"; gene_id "AT3G30510";
Chr3	Araport11	exon	12120648	12120728	.	+	.	transcript_id "AT3G30510.1"; gene_id "AT3G30510";
Chr3	Araport11	transposable_element	12124794	12124944	.	-	.	transcript_id "AT3TE50385"; gene_id "AT3TE50385";
Chr3	Araport11	transposon_fragment	12124794	12124944	.	-	.	transcript_id "AT3TE50385"; gene_id "AT3TE50385";
Chr3	Araport11	transposable_element	12124945	12125780	.	-	.	transcript_id "AT3TE50390"; gene_id "AT3TE50390";
Chr3	Araport11	transposon_fragment	12124945	12125780	.	-	.	transcript_id "AT3TE50390"; gene_id "AT3TE50390";
Chr3	Araport11	transposable_element	12125798	12125836	.	-	.	transcript_id "AT3TE50395"; gene_id "AT3TE50395";
Chr3	Araport11	transposon_fragment	12125798	12125836	.	-	.	transcript_id "AT3TE50395"; gene_id "AT3TE50395";
Chr3	Araport11	transposable_element	12128449	12128653	.	+	.	transcript_id "AT3TE50405"; gene_id "AT3TE50405";
Chr3	Araport11	transposon_fragment	12128449	12128653	.	+	.	transcript_id "AT3TE50405"; gene_id "AT3TE50405";
Chr3	Araport11	transposable_element	12128700	12129576	.	+	.	transcript_id "AT3TE50410"; gene_id "AT3TE50410";
Chr3	Araport11	transposon_fragment	12128700	12128924	.	+	.	transcript_id "AT3TE50410"; gene_id "AT3TE50410";
Chr3	Araport11	transposable_element	12129319	12129351	.	-	.	transcript_id "AT3TE50415"; gene_id "AT3TE50415";
Chr3	Araport11	transposon_fragment	12129319	12129351	.	-	.	transcript_id "AT3TE50415"; gene_id "AT3TE50415";
Chr3	Araport11	transposon_fragment	12129352	12129576	.	+	.	transcript_id "AT3TE50410"; gene_id "AT3TE50410";
Chr3	Araport11	transposable_element	12129588	12129779	.	-	.	transcript_id "AT3TE50420"; gene_id "AT3TE50420";
Chr3	Araport11	transposon_fragment	12129588	12129779	.	-	.	transcript_id "AT3TE50420"; gene_id "AT3TE50420";
Chr3	Araport11	gene	12130340	12132173	.	+	.	transcript_id "AT3G30520"; gene_id "AT3G30520";
Chr3	Araport11	mRNA	12130340	12132173	.	+	.	transcript_id "AT3G30520"; gene_id "AT3G30520.1";
Chr3	Araport11	exon	12130340	12130438	.	+	.	transcript_id "AT3G30520.1"; gene_id "AT3G30520";
Chr3	Araport11	CDS	12130340	12130438	.	+	0	transcript_id "AT3G30520.1"; gene_id "AT3G30520";
Chr3	Araport11	protein	12130340	12132173	.	+	.	transcript_id "AT3G30520.1"; gene_id "AT3G30520";
Chr3	Araport11	exon	12130719	12130841	.	+	.	transcript_id "AT3G30520.1"; gene_id "AT3G30520";
Chr3	Araport11	CDS	12130719	12130841	.	+	0	transcript_id "AT3G30520.1"; gene_id "AT3G30520";
Chr3	Araport11	exon	12130923	12131582	.	+	.	transcript_id "AT3G30520.1"; gene_id "AT3G30520";
Chr3	Araport11	CDS	12130923	12131582	.	+	0	transcript_id "AT3G30520.1"; gene_id "AT3G30520";
Chr3	Araport11	exon	12131769	12131872	.	+	.	transcript_id "AT3G30520.1"; gene_id "AT3G30520";
Chr3	Araport11	CDS	12131769	12131872	.	+	0	transcript_id "AT3G30520.1"; gene_id "AT3G30520";
Chr3	Araport11	exon	12131966	12132173	.	+	.	transcript_id "AT3G30520.1"; gene_id "AT3G30520";
Chr3	Araport11	CDS	12131966	12132173	.	+	1	transcript_id "AT3G30520.1"; gene_id "AT3G30520";
Chr3	Araport11	transposable_element	12132837	12133296	.	+	.	transcript_id "AT3TE50430"; gene_id "AT3TE50430";
Chr3	Araport11	transposon_fragment	12132837	12133296	.	+	.	transcript_id "AT3TE50430"; gene_id "AT3TE50430";
Chr3	Araport11	gene	12132865	12133498	.	+	.	transcript_id "AT3G30525"; gene_id "AT3G30525";
Chr3	Araport11	mRNA	12132865	12133498	.	+	.	transcript_id "AT3G30525"; gene_id "AT3G30525.1";
Chr3	Araport11	exon	12132865	12133338	.	+	.	transcript_id "AT3G30525.1"; gene_id "AT3G30525";
Chr3	Araport11	CDS	12132865	12133338	.	+	0	transcript_id "AT3G30525.1"; gene_id "AT3G30525";
Chr3	Araport11	protein	12132865	12133498	.	+	.	transcript_id "AT3G30525.1"; gene_id "AT3G30525";
Chr3	Araport11	transposable_element	12133421	12133788	.	-	.	transcript_id "AT3TE50435"; gene_id "AT3TE50435";
Chr3	Araport11	transposon_fragment	12133421	12133788	.	-	.	transcript_id "AT3TE50435"; gene_id "AT3TE50435";
Chr3	Araport11	exon	12133466	12133498	.	+	.	transcript_id "AT3G30525.1"; gene_id "AT3G30525";
Chr3	Araport11	CDS	12133466	12133498	.	+	0	transcript_id "AT3G30525.1"; gene_id "AT3G30525";
Chr3	Araport11	transposable_element	12134505	12134529	.	-	.	transcript_id "AT3TE50440"; gene_id "AT3TE50440";
Chr3	Araport11	transposon_fragment	12134505	12134529	.	-	.	transcript_id "AT3TE50440"; gene_id "AT3TE50440";
Chr3	Araport11	transposable_element	12134530	12134971	.	+	.	transcript_id "AT3TE50445"; gene_id "AT3TE50445";
Chr3	Araport11	transposon_fragment	12134530	12134971	.	+	.	transcript_id "AT3TE50445"; gene_id "AT3TE50445";
Chr3	Araport11	transposable_element	12135145	12135208	.	-	.	transcript_id "AT3TE50450"; gene_id "AT3TE50450";
Chr3	Araport11	transposon_fragment	12135145	12135208	.	-	.	transcript_id "AT3TE50450"; gene_id "AT3TE50450";
Chr3	Araport11	transposable_element	12135209	12137591	.	-	.	transcript_id "AT3TE50455"; gene_id "AT3TE50455";
Chr3	Araport11	transposon_fragment	12135209	12137591	.	-	.	transcript_id "AT3TE50455"; gene_id "AT3TE50455";
Chr3	Araport11	transposable_element	12137592	12138135	.	-	.	transcript_id "AT3TE50460"; gene_id "AT3TE50460";
Chr3	Araport11	transposon_fragment	12137592	12138135	.	-	.	transcript_id "AT3TE50460"; gene_id "AT3TE50460";
Chr3	Araport11	transposable_element	12138136	12138206	.	+	.	transcript_id "AT3TE50465"; gene_id "AT3TE50465";
Chr3	Araport11	transposon_fragment	12138136	12138206	.	+	.	transcript_id "AT3TE50465"; gene_id "AT3TE50465";
Chr3	Araport11	transposable_element	12138563	12138950	.	+	.	transcript_id "AT3TE50470"; gene_id "AT3TE50470";
Chr3	Araport11	transposon_fragment	12138563	12138950	.	+	.	transcript_id "AT3TE50470"; gene_id "AT3TE50470";
Chr3	Araport11	gene	12139438	12140293	.	+	.	transcript_id "AT3G30530"; gene_id "AT3G30530";
Chr3	Araport11	mRNA	12139438	12140293	.	+	.	transcript_id "AT3G30530"; gene_id "AT3G30530.1";
Chr3	Araport11	five_prime_UTR	12139438	12139511	.	+	.	transcript_id "AT3G30530.1"; gene_id "AT3G30530";
Chr3	Araport11	exon	12139438	12140293	.	+	.	transcript_id "AT3G30530.1"; gene_id "AT3G30530";
Chr3	Araport11	CDS	12139512	12140033	.	+	0	transcript_id "AT3G30530.1"; gene_id "AT3G30530";
Chr3	Araport11	protein	12139512	12140033	.	+	.	transcript_id "AT3G30530.1"; gene_id "AT3G30530";
Chr3	Araport11	three_prime_UTR	12140034	12140293	.	+	.	transcript_id "AT3G30530.1"; gene_id "AT3G30530";
Chr3	Araport11	transposable_element	12140772	12140899	.	+	.	transcript_id "AT3TE50475"; gene_id "AT3TE50475";
Chr3	Araport11	transposon_fragment	12140772	12140899	.	+	.	transcript_id "AT3TE50475"; gene_id "AT3TE50475";
Chr3	Araport11	transposable_element	12142602	12143026	.	-	.	transcript_id "AT3TE50480"; gene_id "AT3TE50480";
Chr3	Araport11	transposon_fragment	12142602	12143026	.	-	.	transcript_id "AT3TE50480"; gene_id "AT3TE50480";
Chr3	Araport11	transposable_element	12143027	12143646	.	+	.	transcript_id "AT3TE50485"; gene_id "AT3TE50485";
Chr3	Araport11	transposon_fragment	12143027	12143646	.	+	.	transcript_id "AT3TE50485"; gene_id "AT3TE50485";
Chr3	Araport11	transposable_element	12143808	12144047	.	+	.	transcript_id "AT3TE50490"; gene_id "AT3TE50490";
Chr3	Araport11	transposon_fragment	12143808	12144047	.	+	.	transcript_id "AT3TE50490"; gene_id "AT3TE50490";
Chr3	Araport11	protein	12144792	12146475	.	-	.	transcript_id "AT3G30540.1"; gene_id "AT3G30540";
Chr3	Araport11	gene	12144792	12146502	.	-	.	transcript_id "AT3G30540"; gene_id "AT3G30540";
Chr3	Araport11	mRNA	12144792	12146502	.	-	.	transcript_id "AT3G30540"; gene_id "AT3G30540.1";
Chr3	Araport11	CDS	12144792	12145038	.	-	1	transcript_id "AT3G30540.1"; gene_id "AT3G30540";
Chr3	Araport11	exon	12144792	12145038	.	-	.	transcript_id "AT3G30540.1"; gene_id "AT3G30540";
Chr3	Araport11	CDS	12145417	12145751	.	-	0	transcript_id "AT3G30540.1"; gene_id "AT3G30540";
Chr3	Araport11	exon	12145417	12145751	.	-	.	transcript_id "AT3G30540.1"; gene_id "AT3G30540";
Chr3	Araport11	CDS	12145883	12146058	.	-	2	transcript_id "AT3G30540.1"; gene_id "AT3G30540";
Chr3	Araport11	exon	12145883	12146058	.	-	.	transcript_id "AT3G30540.1"; gene_id "AT3G30540";
Chr3	Araport11	CDS	12146244	12146475	.	-	0	transcript_id "AT3G30540.1"; gene_id "AT3G30540";
Chr3	Araport11	exon	12146244	12146502	.	-	.	transcript_id "AT3G30540.1"; gene_id "AT3G30540";
Chr3	Araport11	five_prime_UTR	12146476	12146502	.	-	.	transcript_id "AT3G30540.1"; gene_id "AT3G30540";
Chr3	Araport11	transposable_element	12146746	12158113	.	+	.	transcript_id "AT3TE50500"; gene_id "AT3TE50500";
Chr3	Araport11	transposon_fragment	12146746	12158113	.	+	.	transcript_id "AT3TE50500"; gene_id "AT3TE50500";
Chr3	Araport11	transposable_element_gene	12147807	12150275	.	+	.	transcript_id "AT3G30550"; gene_id "AT3G30550";
Chr3	Araport11	mRNA	12147807	12150275	.	+	.	transcript_id "AT3G30550"; gene_id "AT3G30550.1";
Chr3	Araport11	exon	12147807	12147959	.	+	.	transcript_id "AT3G30550.1"; gene_id "AT3G30550";
Chr3	Araport11	exon	12148062	12148182	.	+	.	transcript_id "AT3G30550.1"; gene_id "AT3G30550";
Chr3	Araport11	exon	12148206	12148325	.	+	.	transcript_id "AT3G30550.1"; gene_id "AT3G30550";
Chr3	Araport11	exon	12148556	12148652	.	+	.	transcript_id "AT3G30550.1"; gene_id "AT3G30550";
Chr3	Araport11	exon	12148745	12148869	.	+	.	transcript_id "AT3G30550.1"; gene_id "AT3G30550";
Chr3	Araport11	exon	12148941	12149025	.	+	.	transcript_id "AT3G30550.1"; gene_id "AT3G30550";
Chr3	Araport11	exon	12149102	12149231	.	+	.	transcript_id "AT3G30550.1"; gene_id "AT3G30550";
Chr3	Araport11	exon	12149327	12149520	.	+	.	transcript_id "AT3G30550.1"; gene_id "AT3G30550";
Chr3	Araport11	exon	12149606	12149729	.	+	.	transcript_id "AT3G30550.1"; gene_id "AT3G30550";
Chr3	Araport11	exon	12149808	12150017	.	+	.	transcript_id "AT3G30550.1"; gene_id "AT3G30550";
Chr3	Araport11	exon	12150105	12150275	.	+	.	transcript_id "AT3G30550.1"; gene_id "AT3G30550";
Chr3	Araport11	transposable_element_gene	12151949	12157542	.	+	.	transcript_id "AT3G30560"; gene_id "AT3G30560";
Chr3	Araport11	mRNA	12151949	12157542	.	+	.	transcript_id "AT3G30560"; gene_id "AT3G30560.1";
Chr3	Araport11	exon	12151949	12151976	.	+	.	transcript_id "AT3G30560.1"; gene_id "AT3G30560";
Chr3	Araport11	exon	12152064	12152216	.	+	.	transcript_id "AT3G30560.1"; gene_id "AT3G30560";
Chr3	Araport11	exon	12152540	12152737	.	+	.	transcript_id "AT3G30560.1"; gene_id "AT3G30560";
Chr3	Araport11	exon	12152924	12153251	.	+	.	transcript_id "AT3G30560.1"; gene_id "AT3G30560";
Chr3	Araport11	exon	12153357	12154303	.	+	.	transcript_id "AT3G30560.1"; gene_id "AT3G30560";
Chr3	Araport11	exon	12154392	12154986	.	+	.	transcript_id "AT3G30560.1"; gene_id "AT3G30560";
Chr3	Araport11	exon	12155086	12155744	.	+	.	transcript_id "AT3G30560.1"; gene_id "AT3G30560";
Chr3	Araport11	exon	12155889	12156113	.	+	.	transcript_id "AT3G30560.1"; gene_id "AT3G30560";
Chr3	Araport11	exon	12156195	12156908	.	+	.	transcript_id "AT3G30560.1"; gene_id "AT3G30560";
Chr3	Araport11	exon	12156968	12157542	.	+	.	transcript_id "AT3G30560.1"; gene_id "AT3G30560";
Chr3	Araport11	transposable_element	12160319	12160568	.	+	.	transcript_id "AT3TE50505"; gene_id "AT3TE50505";
Chr3	Araport11	transposon_fragment	12160319	12160568	.	+	.	transcript_id "AT3TE50505"; gene_id "AT3TE50505";
Chr3	Araport11	transposable_element_gene	12160336	12164591	.	+	.	transcript_id "AT3G30570"; gene_id "AT3G30570";
Chr3	Araport11	mRNA	12160336	12164591	.	+	.	transcript_id "AT3G30570"; gene_id "AT3G30570.1";
Chr3	Araport11	exon	12160336	12164591	.	+	.	transcript_id "AT3G30570.1"; gene_id "AT3G30570";
Chr3	Araport11	transposable_element	12164813	12165802	.	+	.	transcript_id "AT3TE50515"; gene_id "AT3TE50515";
Chr3	Araport11	transposon_fragment	12164813	12165802	.	+	.	transcript_id "AT3TE50515"; gene_id "AT3TE50515";
Chr3	Araport11	transposable_element	12165803	12166166	.	+	.	transcript_id "AT3TE50520"; gene_id "AT3TE50520";
Chr3	Araport11	transposon_fragment	12165803	12166166	.	+	.	transcript_id "AT3TE50520"; gene_id "AT3TE50520";
Chr3	Araport11	transposable_element	12166167	12166220	.	-	.	transcript_id "AT3TE50525"; gene_id "AT3TE50525";
Chr3	Araport11	transposon_fragment	12166167	12166220	.	-	.	transcript_id "AT3TE50525"; gene_id "AT3TE50525";
Chr3	Araport11	gene	12167577	12168181	.	-	.	transcript_id "AT3G30580"; gene_id "AT3G30580";
Chr3	Araport11	mRNA	12167577	12168181	.	-	.	transcript_id "AT3G30580"; gene_id "AT3G30580.1";
Chr3	Araport11	three_prime_UTR	12167577	12167766	.	-	.	transcript_id "AT3G30580.1"; gene_id "AT3G30580";
Chr3	Araport11	exon	12167577	12168181	.	-	.	transcript_id "AT3G30580.1"; gene_id "AT3G30580";
Chr3	Araport11	CDS	12167767	12168153	.	-	0	transcript_id "AT3G30580.1"; gene_id "AT3G30580";
Chr3	Araport11	protein	12167767	12168153	.	-	.	transcript_id "AT3G30580.1"; gene_id "AT3G30580";
Chr3	Araport11	five_prime_UTR	12168154	12168181	.	-	.	transcript_id "AT3G30580.1"; gene_id "AT3G30580";
Chr3	Araport11	transposable_element	12169069	12169322	.	+	.	transcript_id "AT3TE50535"; gene_id "AT3TE50535";
Chr3	Araport11	transposon_fragment	12169069	12169322	.	+	.	transcript_id "AT3TE50535"; gene_id "AT3TE50535";
Chr3	Araport11	transposable_element	12170047	12170209	.	-	.	transcript_id "AT3TE50540"; gene_id "AT3TE50540";
Chr3	Araport11	transposon_fragment	12170047	12170209	.	-	.	transcript_id "AT3TE50540"; gene_id "AT3TE50540";
Chr3	Araport11	transposable_element	12170607	12170726	.	-	.	transcript_id "AT3TE50545"; gene_id "AT3TE50545";
Chr3	Araport11	transposon_fragment	12170607	12170726	.	-	.	transcript_id "AT3TE50545"; gene_id "AT3TE50545";
Chr3	Araport11	transposable_element	12170727	12174172	.	-	.	transcript_id "AT3TE50550"; gene_id "AT3TE50550";
Chr3	Araport11	transposon_fragment	12170727	12171569	.	-	.	transcript_id "AT3TE50550"; gene_id "AT3TE50550";
Chr3	Araport11	transposable_element_gene	12170739	12175434	.	-	.	transcript_id "AT3G30582"; gene_id "AT3G30582";
Chr3	Araport11	mRNA	12170739	12175434	.	-	.	transcript_id "AT3G30582"; gene_id "AT3G30582.1";
Chr3	Araport11	exon	12170739	12175434	.	-	.	transcript_id "AT3G30582.1"; gene_id "AT3G30582";
Chr3	Araport11	transposable_element	12171590	12172283	.	+	.	transcript_id "AT3TE50555"; gene_id "AT3TE50555";
Chr3	Araport11	transposon_fragment	12171590	12172283	.	+	.	transcript_id "AT3TE50555"; gene_id "AT3TE50555";
Chr3	Araport11	transposable_element	12172284	12173807	.	+	.	transcript_id "AT3TE50560"; gene_id "AT3TE50560";
Chr3	Araport11	transposon_fragment	12172284	12173807	.	+	.	transcript_id "AT3TE50560"; gene_id "AT3TE50560";
Chr3	Araport11	transposon_fragment	12173808	12174172	.	-	.	transcript_id "AT3TE50550"; gene_id "AT3TE50550";
Chr3	Araport11	transposable_element	12174173	12175453	.	-	.	transcript_id "AT3TE50565"; gene_id "AT3TE50565";
Chr3	Araport11	transposon_fragment	12174173	12175453	.	-	.	transcript_id "AT3TE50565"; gene_id "AT3TE50565";
Chr3	Araport11	transposable_element_gene	12175446	12176849	.	+	.	transcript_id "AT3G30585"; gene_id "AT3G30585";
Chr3	Araport11	mRNA	12175446	12176849	.	+	.	transcript_id "AT3G30585"; gene_id "AT3G30585.1";
Chr3	Araport11	exon	12175446	12176849	.	+	.	transcript_id "AT3G30585.1"; gene_id "AT3G30585";
Chr3	Araport11	transposable_element	12175457	12187368	.	+	.	transcript_id "AT3TE50570"; gene_id "AT3TE50570";
Chr3	Araport11	transposon_fragment	12175457	12177800	.	+	.	transcript_id "AT3TE50570"; gene_id "AT3TE50570";
Chr3	Araport11	transposable_element_gene	12177593	12180256	.	-	.	transcript_id "AT3G30587"; gene_id "AT3G30587";
Chr3	Araport11	mRNA	12177593	12180256	.	-	.	transcript_id "AT3G30587"; gene_id "AT3G30587.1";
Chr3	Araport11	exon	12177593	12180256	.	-	.	transcript_id "AT3G30587.1"; gene_id "AT3G30587";
Chr3	Araport11	transposable_element	12177802	12179450	.	+	.	transcript_id "AT3TE50575"; gene_id "AT3TE50575";
Chr3	Araport11	transposon_fragment	12177802	12179450	.	+	.	transcript_id "AT3TE50575"; gene_id "AT3TE50575";
Chr3	Araport11	transposon_fragment	12179451	12180437	.	+	.	transcript_id "AT3TE50570"; gene_id "AT3TE50570";
Chr3	Araport11	transposon_fragment	12180438	12183202	.	+	.	transcript_id "AT3TE50570"; gene_id "AT3TE50570";
Chr3	Araport11	transposable_element_gene	12180789	12181319	.	+	.	transcript_id "AT3G30590"; gene_id "AT3G30590";
Chr3	Araport11	mRNA	12180789	12181319	.	+	.	transcript_id "AT3G30590"; gene_id "AT3G30590.1";
Chr3	Araport11	exon	12180789	12180981	.	+	.	transcript_id "AT3G30590.1"; gene_id "AT3G30590";
Chr3	Araport11	exon	12181108	12181319	.	+	.	transcript_id "AT3G30590.1"; gene_id "AT3G30590";
Chr3	Araport11	transposable_element	12183203	12183214	.	+	.	transcript_id "AT3TE50585"; gene_id "AT3TE50585";
Chr3	Araport11	transposon_fragment	12183203	12183214	.	+	.	transcript_id "AT3TE50585"; gene_id "AT3TE50585";
Chr3	Araport11	transposon_fragment	12183215	12184856	.	+	.	transcript_id "AT3TE50570"; gene_id "AT3TE50570";
Chr3	Araport11	transposon_fragment	12184862	12185468	.	+	.	transcript_id "AT3TE50570"; gene_id "AT3TE50570";
Chr3	Araport11	transposon_fragment	12185453	12187368	.	+	.	transcript_id "AT3TE50570"; gene_id "AT3TE50570";
Chr3	Araport11	transposable_element_gene	12185598	12186206	.	+	.	transcript_id "AT3G30600"; gene_id "AT3G30600";
Chr3	Araport11	mRNA	12185598	12186206	.	+	.	transcript_id "AT3G30600"; gene_id "AT3G30600.1";
Chr3	Araport11	exon	12185598	12185666	.	+	.	transcript_id "AT3G30600.1"; gene_id "AT3G30600";
Chr3	Araport11	exon	12185743	12185913	.	+	.	transcript_id "AT3G30600.1"; gene_id "AT3G30600";
Chr3	Araport11	exon	12185997	12186206	.	+	.	transcript_id "AT3G30600.1"; gene_id "AT3G30600";
Chr3	Araport11	transposable_element_gene	12186691	12187029	.	-	.	transcript_id "AT3G30610"; gene_id "AT3G30610";
Chr3	Araport11	mRNA	12186691	12187029	.	-	.	transcript_id "AT3G30610"; gene_id "AT3G30610.1";
Chr3	Araport11	exon	12186691	12187029	.	-	.	transcript_id "AT3G30610.1"; gene_id "AT3G30610";
Chr3	Araport11	transposable_element	12187386	12191386	.	-	.	transcript_id "AT3TE50595"; gene_id "AT3TE50595";
Chr3	Araport11	transposon_fragment	12187386	12188238	.	-	.	transcript_id "AT3TE50595"; gene_id "AT3TE50595";
Chr3	Araport11	transposon_fragment	12188232	12191386	.	-	.	transcript_id "AT3TE50595"; gene_id "AT3TE50595";
Chr3	Araport11	transposable_element_gene	12189146	12191103	.	-	.	transcript_id "AT3G30620"; gene_id "AT3G30620";
Chr3	Araport11	mRNA	12189146	12191103	.	-	.	transcript_id "AT3G30620"; gene_id "AT3G30620.1";
Chr3	Araport11	exon	12189146	12189189	.	-	.	transcript_id "AT3G30620.1"; gene_id "AT3G30620";
Chr3	Araport11	exon	12189275	12189346	.	-	.	transcript_id "AT3G30620.1"; gene_id "AT3G30620";
Chr3	Araport11	exon	12189423	12189646	.	-	.	transcript_id "AT3G30620.1"; gene_id "AT3G30620";
Chr3	Araport11	exon	12189759	12189992	.	-	.	transcript_id "AT3G30620.1"; gene_id "AT3G30620";
Chr3	Araport11	exon	12190091	12190354	.	-	.	transcript_id "AT3G30620.1"; gene_id "AT3G30620";
Chr3	Araport11	exon	12190430	12190609	.	-	.	transcript_id "AT3G30620.1"; gene_id "AT3G30620";
Chr3	Araport11	exon	12190704	12190791	.	-	.	transcript_id "AT3G30620.1"; gene_id "AT3G30620";
Chr3	Araport11	exon	12190917	12191103	.	-	.	transcript_id "AT3G30620.1"; gene_id "AT3G30620";
Chr3	Araport11	transposable_element	12191387	12191851	.	-	.	transcript_id "AT3TE50600"; gene_id "AT3TE50600";
Chr3	Araport11	transposon_fragment	12191387	12191851	.	-	.	transcript_id "AT3TE50600"; gene_id "AT3TE50600";
Chr3	Araport11	transposable_element	12191852	12195746	.	-	.	transcript_id "AT3TE50605"; gene_id "AT3TE50605";
Chr3	Araport11	transposon_fragment	12191852	12194036	.	-	.	transcript_id "AT3TE50605"; gene_id "AT3TE50605";
Chr3	Araport11	transposable_element_gene	12192618	12195308	.	-	.	transcript_id "AT3G30630"; gene_id "AT3G30630";
Chr3	Araport11	mRNA	12192618	12195308	.	-	.	transcript_id "AT3G30630"; gene_id "AT3G30630.1";
Chr3	Araport11	exon	12192618	12195308	.	-	.	transcript_id "AT3G30630.1"; gene_id "AT3G30630";
Chr3	Araport11	transposon_fragment	12194033	12195746	.	-	.	transcript_id "AT3TE50605"; gene_id "AT3TE50605";
Chr3	Araport11	transposable_element	12195761	12201227	.	+	.	transcript_id "AT3TE50610"; gene_id "AT3TE50610";
Chr3	Araport11	transposon_fragment	12195761	12198115	.	+	.	transcript_id "AT3TE50610"; gene_id "AT3TE50610";
Chr3	Araport11	transposable_element_gene	12196035	12198898	.	-	.	transcript_id "AT3G30640"; gene_id "AT3G30640";
Chr3	Araport11	mRNA	12196035	12198898	.	-	.	transcript_id "AT3G30640"; gene_id "AT3G30640.1";
Chr3	Araport11	exon	12196035	12196361	.	-	.	transcript_id "AT3G30640.1"; gene_id "AT3G30640";
Chr3	Araport11	exon	12196435	12196656	.	-	.	transcript_id "AT3G30640.1"; gene_id "AT3G30640";
Chr3	Araport11	exon	12196993	12197023	.	-	.	transcript_id "AT3G30640.1"; gene_id "AT3G30640";
Chr3	Araport11	exon	12197110	12197185	.	-	.	transcript_id "AT3G30640.1"; gene_id "AT3G30640";
Chr3	Araport11	exon	12197285	12197909	.	-	.	transcript_id "AT3G30640.1"; gene_id "AT3G30640";
Chr3	Araport11	transposable_element	12198116	12198987	.	+	.	transcript_id "AT3TE50615"; gene_id "AT3TE50615";
Chr3	Araport11	transposon_fragment	12198116	12198987	.	+	.	transcript_id "AT3TE50615"; gene_id "AT3TE50615";
Chr3	Araport11	exon	12198194	12198898	.	-	.	transcript_id "AT3G30640.1"; gene_id "AT3G30640";
Chr3	Araport11	transposon_fragment	12198988	12201227	.	+	.	transcript_id "AT3TE50610"; gene_id "AT3TE50610";
Chr3	Araport11	transposable_element_gene	12199272	12199881	.	-	.	transcript_id "AT3G30645"; gene_id "AT3G30645";
Chr3	Araport11	mRNA	12199272	12199881	.	-	.	transcript_id "AT3G30645"; gene_id "AT3G30645.1";
Chr3	Araport11	exon	12199272	12199566	.	-	.	transcript_id "AT3G30645.1"; gene_id "AT3G30645";
Chr3	Araport11	exon	12199657	12199748	.	-	.	transcript_id "AT3G30645.1"; gene_id "AT3G30645";
Chr3	Araport11	exon	12199819	12199881	.	-	.	transcript_id "AT3G30645.1"; gene_id "AT3G30645";
Chr3	Araport11	transposable_element_gene	12200801	12202177	.	+	.	transcript_id "AT3G30650"; gene_id "AT3G30650";
Chr3	Araport11	mRNA	12200801	12202177	.	+	.	transcript_id "AT3G30650"; gene_id "AT3G30650.1";
Chr3	Araport11	exon	12200801	12200907	.	+	.	transcript_id "AT3G30650.1"; gene_id "AT3G30650";
Chr3	Araport11	transposable_element	12201754	12202073	.	+	.	transcript_id "AT3TE50625"; gene_id "AT3TE50625";
Chr3	Araport11	transposon_fragment	12201754	12202073	.	+	.	transcript_id "AT3TE50625"; gene_id "AT3TE50625";
Chr3	Araport11	exon	12201916	12202177	.	+	.	transcript_id "AT3G30650.1"; gene_id "AT3G30650";
Chr3	Araport11	transposable_element	12202074	12209594	.	+	.	transcript_id "AT3TE50630"; gene_id "AT3TE50630";
Chr3	Araport11	transposon_fragment	12202074	12205947	.	+	.	transcript_id "AT3TE50630"; gene_id "AT3TE50630";
Chr3	Araport11	transposable_element_gene	12203578	12206596	.	+	.	transcript_id "AT3G30655"; gene_id "AT3G30655";
Chr3	Araport11	mRNA	12203578	12206596	.	+	.	transcript_id "AT3G30655"; gene_id "AT3G30655.1";
Chr3	Araport11	exon	12203578	12206596	.	+	.	transcript_id "AT3G30655.1"; gene_id "AT3G30655";
Chr3	Araport11	transposable_element	12205948	12206230	.	+	.	transcript_id "AT3TE50635"; gene_id "AT3TE50635";
Chr3	Araport11	transposon_fragment	12205948	12206230	.	+	.	transcript_id "AT3TE50635"; gene_id "AT3TE50635";
Chr3	Araport11	transposon_fragment	12206231	12206877	.	+	.	transcript_id "AT3TE50630"; gene_id "AT3TE50630";
Chr3	Araport11	transposon_fragment	12206996	12209301	.	+	.	transcript_id "AT3TE50630"; gene_id "AT3TE50630";
Chr3	Araport11	transposable_element_gene	12207108	12207341	.	+	.	transcript_id "AT3G30660"; gene_id "AT3G30660";
Chr3	Araport11	mRNA	12207108	12207341	.	+	.	transcript_id "AT3G30660"; gene_id "AT3G30660.1";
Chr3	Araport11	exon	12207108	12207341	.	+	.	transcript_id "AT3G30660.1"; gene_id "AT3G30660";
Chr3	Araport11	transposable_element	12209302	12209352	.	+	.	transcript_id "AT3TE50645"; gene_id "AT3TE50645";
Chr3	Araport11	transposon_fragment	12209302	12209352	.	+	.	transcript_id "AT3TE50645"; gene_id "AT3TE50645";
Chr3	Araport11	transposon_fragment	12209380	12209594	.	+	.	transcript_id "AT3TE50630"; gene_id "AT3TE50630";
Chr3	Araport11	transposable_element	12209611	12211824	.	-	.	transcript_id "AT3TE50650"; gene_id "AT3TE50650";
Chr3	Araport11	transposon_fragment	12209611	12211824	.	-	.	transcript_id "AT3TE50650"; gene_id "AT3TE50650";
Chr3	Araport11	transposable_element_gene	12210366	12211703	.	-	.	transcript_id "AT3G30663"; gene_id "AT3G30663";
Chr3	Araport11	mRNA	12210366	12211703	.	-	.	transcript_id "AT3G30663"; gene_id "AT3G30663.1";
Chr3	Araport11	exon	12210366	12211703	.	-	.	transcript_id "AT3G30663.1"; gene_id "AT3G30663";
Chr3	Araport11	transposable_element	12211825	12218034	.	-	.	transcript_id "AT3TE50655"; gene_id "AT3TE50655";
Chr3	Araport11	transposon_fragment	12211825	12218034	.	-	.	transcript_id "AT3TE50655"; gene_id "AT3TE50655";
Chr3	Araport11	transposable_element_gene	12212483	12213396	.	-	.	transcript_id "AT3G30665"; gene_id "AT3G30665";
Chr3	Araport11	mRNA	12212483	12213396	.	-	.	transcript_id "AT3G30665"; gene_id "AT3G30665.1";
Chr3	Araport11	exon	12212483	12213396	.	-	.	transcript_id "AT3G30665.1"; gene_id "AT3G30665";
Chr3	Araport11	transposable_element_gene	12215244	12223941	.	-	.	transcript_id "AT3G30668"; gene_id "AT3G30668";
Chr3	Araport11	mRNA	12215244	12223941	.	-	.	transcript_id "AT3G30668"; gene_id "AT3G30668.1";
Chr3	Araport11	exon	12215244	12223941	.	-	.	transcript_id "AT3G30668.1"; gene_id "AT3G30668";
Chr3	Araport11	transposable_element	12218035	12222273	.	-	.	transcript_id "AT3TE50660"; gene_id "AT3TE50660";
Chr3	Araport11	transposon_fragment	12218035	12222273	.	-	.	transcript_id "AT3TE50660"; gene_id "AT3TE50660";
Chr3	Araport11	transposable_element	12222274	12222368	.	-	.	transcript_id "AT3TE50665"; gene_id "AT3TE50665";
Chr3	Araport11	transposon_fragment	12222274	12222368	.	-	.	transcript_id "AT3TE50665"; gene_id "AT3TE50665";
Chr3	Araport11	transposable_element	12222369	12225829	.	-	.	transcript_id "AT3TE50670"; gene_id "AT3TE50670";
Chr3	Araport11	transposon_fragment	12222369	12225829	.	-	.	transcript_id "AT3TE50670"; gene_id "AT3TE50670";
Chr3	Araport11	transposable_element	12225830	12232749	.	-	.	transcript_id "AT3TE50675"; gene_id "AT3TE50675";
Chr3	Araport11	transposon_fragment	12225830	12232749	.	-	.	transcript_id "AT3TE50675"; gene_id "AT3TE50675";
Chr3	Araport11	transposable_element_gene	12227087	12227956	.	-	.	transcript_id "AT3G30670"; gene_id "AT3G30670";
Chr3	Araport11	mRNA	12227087	12227956	.	-	.	transcript_id "AT3G30670"; gene_id "AT3G30670.1";
Chr3	Araport11	exon	12227087	12227452	.	-	.	transcript_id "AT3G30670.1"; gene_id "AT3G30670";
Chr3	Araport11	exon	12227921	12227956	.	-	.	transcript_id "AT3G30670.1"; gene_id "AT3G30670";
Chr3	Araport11	transposable_element_gene	12228316	12232218	.	-	.	transcript_id "AT3G30680"; gene_id "AT3G30680";
Chr3	Araport11	mRNA	12228316	12232218	.	-	.	transcript_id "AT3G30680"; gene_id "AT3G30680.1";
Chr3	Araport11	exon	12228316	12232218	.	-	.	transcript_id "AT3G30680.1"; gene_id "AT3G30680";
Chr3	Araport11	transposable_element	12232750	12233684	.	+	.	transcript_id "AT3TE50680"; gene_id "AT3TE50680";
Chr3	Araport11	transposon_fragment	12232750	12233684	.	+	.	transcript_id "AT3TE50680"; gene_id "AT3TE50680";
Chr3	Araport11	transposable_element_gene	12234878	12236714	.	-	.	transcript_id "AT3G30685"; gene_id "AT3G30685";
Chr3	Araport11	mRNA	12234878	12236714	.	-	.	transcript_id "AT3G30685"; gene_id "AT3G30685.1";
Chr3	Araport11	exon	12234878	12236714	.	-	.	transcript_id "AT3G30685.1"; gene_id "AT3G30685";
Chr3	Araport11	transposable_element	12234878	12236714	.	-	.	transcript_id "AT3TE50685"; gene_id "AT3TE50685";
Chr3	Araport11	transposon_fragment	12234878	12236714	.	-	.	transcript_id "AT3TE50685"; gene_id "AT3TE50685";
Chr3	Araport11	transposable_element	12237519	12237553	.	-	.	transcript_id "AT3TE50690"; gene_id "AT3TE50690";
Chr3	Araport11	transposon_fragment	12237519	12237553	.	-	.	transcript_id "AT3TE50690"; gene_id "AT3TE50690";
Chr3	Araport11	transposable_element	12237554	12237892	.	-	.	transcript_id "AT3TE50695"; gene_id "AT3TE50695";
Chr3	Araport11	transposon_fragment	12237554	12237892	.	-	.	transcript_id "AT3TE50695"; gene_id "AT3TE50695";
Chr3	Araport11	transposable_element	12237944	12237985	.	+	.	transcript_id "AT3TE50700"; gene_id "AT3TE50700";
Chr3	Araport11	transposon_fragment	12237944	12237985	.	+	.	transcript_id "AT3TE50700"; gene_id "AT3TE50700";
Chr3	Araport11	transposable_element	12237986	12238519	.	-	.	transcript_id "AT3TE50705"; gene_id "AT3TE50705";
Chr3	Araport11	transposon_fragment	12237986	12238519	.	-	.	transcript_id "AT3TE50705"; gene_id "AT3TE50705";
Chr3	Araport11	transposable_element	12238520	12238838	.	+	.	transcript_id "AT3TE50710"; gene_id "AT3TE50710";
Chr3	Araport11	transposon_fragment	12238520	12238838	.	+	.	transcript_id "AT3TE50710"; gene_id "AT3TE50710";
Chr3	Araport11	transposable_element	12240187	12240338	.	-	.	transcript_id "AT3TE50715"; gene_id "AT3TE50715";
Chr3	Araport11	transposon_fragment	12240187	12240338	.	-	.	transcript_id "AT3TE50715"; gene_id "AT3TE50715";
Chr3	Araport11	transposable_element	12240339	12242019	.	-	.	transcript_id "AT3TE50720"; gene_id "AT3TE50720";
Chr3	Araport11	transposon_fragment	12240339	12242019	.	-	.	transcript_id "AT3TE50720"; gene_id "AT3TE50720";
Chr3	Araport11	transposable_element	12242020	12242118	.	+	.	transcript_id "AT3TE50725"; gene_id "AT3TE50725";
Chr3	Araport11	transposon_fragment	12242020	12242118	.	+	.	transcript_id "AT3TE50725"; gene_id "AT3TE50725";
Chr3	Araport11	transposable_element	12242119	12242206	.	+	.	transcript_id "AT3TE50730"; gene_id "AT3TE50730";
Chr3	Araport11	transposon_fragment	12242119	12242206	.	+	.	transcript_id "AT3TE50730"; gene_id "AT3TE50730";
Chr3	Araport11	gene	12242269	12242475	.	-	.	transcript_id ""; gene_id "";
Chr3	Araport11	lnc_RNA	12242269	12242475	.	-	.	transcript_id "AT3G06055"; gene_id "AT3G06055.1";
Chr3	Araport11	exon	12242269	12242475	.	-	.	transcript_id "AT3G06055.1"; gene_id "AT3G06055";
Chr3	Araport11	transposable_element	12242734	12243034	.	+	.	transcript_id "AT3TE50735"; gene_id "AT3TE50735";
Chr3	Araport11	transposon_fragment	12242734	12243034	.	+	.	transcript_id "AT3TE50735"; gene_id "AT3TE50735";
Chr3	Araport11	transposable_element	12243035	12243061	.	+	.	transcript_id "AT3TE50740"; gene_id "AT3TE50740";
Chr3	Araport11	transposon_fragment	12243035	12243061	.	+	.	transcript_id "AT3TE50740"; gene_id "AT3TE50740";
Chr3	Araport11	transposable_element	12243162	12243188	.	+	.	transcript_id "AT3TE50745"; gene_id "AT3TE50745";
Chr3	Araport11	transposon_fragment	12243162	12243188	.	+	.	transcript_id "AT3TE50745"; gene_id "AT3TE50745";
Chr3	Araport11	transposable_element	12243189	12243827	.	+	.	transcript_id "AT3TE50750"; gene_id "AT3TE50750";
Chr3	Araport11	transposon_fragment	12243189	12243827	.	+	.	transcript_id "AT3TE50750"; gene_id "AT3TE50750";
Chr3	Araport11	transposable_element	12243828	12243853	.	-	.	transcript_id "AT3TE50755"; gene_id "AT3TE50755";
Chr3	Araport11	transposon_fragment	12243828	12243853	.	-	.	transcript_id "AT3TE50755"; gene_id "AT3TE50755";
Chr3	Araport11	transposable_element	12243854	12255282	.	-	.	transcript_id "AT3TE50760"; gene_id "AT3TE50760";
Chr3	Araport11	transposon_fragment	12243854	12255282	.	-	.	transcript_id "AT3TE50760"; gene_id "AT3TE50760";
Chr3	Araport11	transposable_element_gene	12244881	12245501	.	-	.	transcript_id "AT3G30690"; gene_id "AT3G30690";
Chr3	Araport11	mRNA	12244881	12245501	.	-	.	transcript_id "AT3G30690"; gene_id "AT3G30690.1";
Chr3	Araport11	exon	12244881	12245501	.	-	.	transcript_id "AT3G30690.1"; gene_id "AT3G30690";
Chr3	Araport11	transposable_element_gene	12247335	12253398	.	-	.	transcript_id "AT3G30695"; gene_id "AT3G30695";
Chr3	Araport11	mRNA	12247335	12253398	.	-	.	transcript_id "AT3G30695"; gene_id "AT3G30695.1";
Chr3	Araport11	exon	12247335	12253398	.	-	.	transcript_id "AT3G30695.1"; gene_id "AT3G30695";
Chr3	Araport11	transposable_element_gene	12254560	12255180	.	-	.	transcript_id "AT3G30700"; gene_id "AT3G30700";
Chr3	Araport11	mRNA	12254560	12255180	.	-	.	transcript_id "AT3G30700"; gene_id "AT3G30700.1";
Chr3	Araport11	exon	12254560	12255180	.	-	.	transcript_id "AT3G30700.1"; gene_id "AT3G30700";
Chr3	Araport11	transposable_element	12255441	12255569	.	+	.	transcript_id "AT3TE50765"; gene_id "AT3TE50765";
Chr3	Araport11	transposon_fragment	12255441	12255569	.	+	.	transcript_id "AT3TE50765"; gene_id "AT3TE50765";
Chr3	Araport11	transposable_element	12255574	12256494	.	-	.	transcript_id "AT3TE50770"; gene_id "AT3TE50770";
Chr3	Araport11	transposon_fragment	12255574	12255722	.	-	.	transcript_id "AT3TE50770"; gene_id "AT3TE50770";
Chr3	Araport11	transposon_fragment	12255722	12256494	.	-	.	transcript_id "AT3TE50770"; gene_id "AT3TE50770";
Chr3	Araport11	transposable_element	12256495	12259605	.	+	.	transcript_id "AT3TE50775"; gene_id "AT3TE50775";
Chr3	Araport11	transposon_fragment	12256495	12259605	.	+	.	transcript_id "AT3TE50775"; gene_id "AT3TE50775";
Chr3	Araport11	transposable_element_gene	12257910	12259649	.	+	.	transcript_id "AT3G30703"; gene_id "AT3G30703";
Chr3	Araport11	mRNA	12257910	12259649	.	+	.	transcript_id "AT3G30703"; gene_id "AT3G30703.1";
Chr3	Araport11	exon	12257910	12259649	.	+	.	transcript_id "AT3G30703.1"; gene_id "AT3G30703";
Chr3	Araport11	transposable_element	12261055	12261098	.	+	.	transcript_id "AT3TE50780"; gene_id "AT3TE50780";
Chr3	Araport11	transposon_fragment	12261055	12261098	.	+	.	transcript_id "AT3TE50780"; gene_id "AT3TE50780";
Chr3	Araport11	transposable_element	12261099	12262262	.	+	.	transcript_id "AT3TE50785"; gene_id "AT3TE50785";
Chr3	Araport11	transposon_fragment	12261099	12262262	.	+	.	transcript_id "AT3TE50785"; gene_id "AT3TE50785";
Chr3	Araport11	transposable_element	12262263	12262339	.	+	.	transcript_id "AT3TE50790"; gene_id "AT3TE50790";
Chr3	Araport11	transposon_fragment	12262263	12262339	.	+	.	transcript_id "AT3TE50790"; gene_id "AT3TE50790";
Chr3	Araport11	transposable_element	12264403	12264694	.	+	.	transcript_id "AT3TE50795"; gene_id "AT3TE50795";
Chr3	Araport11	transposon_fragment	12264403	12264694	.	+	.	transcript_id "AT3TE50795"; gene_id "AT3TE50795";
Chr3	Araport11	transposable_element	12264820	12265061	.	-	.	transcript_id "AT3TE50800"; gene_id "AT3TE50800";
Chr3	Araport11	transposon_fragment	12264820	12265061	.	-	.	transcript_id "AT3TE50800"; gene_id "AT3TE50800";
Chr3	Araport11	transposable_element	12265391	12269040	.	-	.	transcript_id "AT3TE50805"; gene_id "AT3TE50805";
Chr3	Araport11	transposon_fragment	12265391	12266372	.	-	.	transcript_id "AT3TE50805"; gene_id "AT3TE50805";
Chr3	Araport11	transposable_element	12266373	12266775	.	-	.	transcript_id "AT3TE50810"; gene_id "AT3TE50810";
Chr3	Araport11	transposon_fragment	12266373	12266775	.	-	.	transcript_id "AT3TE50810"; gene_id "AT3TE50810";
Chr3	Araport11	transposon_fragment	12266776	12267412	.	-	.	transcript_id "AT3TE50805"; gene_id "AT3TE50805";
Chr3	Araport11	transposon_fragment	12267373	12269040	.	-	.	transcript_id "AT3TE50805"; gene_id "AT3TE50805";
Chr3	Araport11	transposable_element	12269041	12269251	.	-	.	transcript_id "AT3TE50815"; gene_id "AT3TE50815";
Chr3	Araport11	transposon_fragment	12269041	12269251	.	-	.	transcript_id "AT3TE50815"; gene_id "AT3TE50815";
Chr3	Araport11	transposable_element	12269597	12270439	.	-	.	transcript_id "AT3TE50820"; gene_id "AT3TE50820";
Chr3	Araport11	transposon_fragment	12269597	12270439	.	-	.	transcript_id "AT3TE50820"; gene_id "AT3TE50820";
Chr3	Araport11	gene	12271619	12271726	.	-	.	transcript_id "AT3G30705"; gene_id "AT3G30705";
Chr3	Araport11	mRNA	12271619	12271726	.	-	.	transcript_id "AT3G30705"; gene_id "AT3G30705.1";
Chr3	Araport11	exon	12271619	12271726	.	-	.	transcript_id "AT3G30705.1"; gene_id "AT3G30705";
Chr3	Araport11	CDS	12271619	12271726	.	-	0	transcript_id "AT3G30705.1"; gene_id "AT3G30705";
Chr3	Araport11	protein	12271619	12271726	.	-	.	transcript_id "AT3G30705.1"; gene_id "AT3G30705";
Chr3	Araport11	transposable_element	12273355	12273876	.	-	.	transcript_id "AT3TE50830"; gene_id "AT3TE50830";
Chr3	Araport11	transposon_fragment	12273355	12273876	.	-	.	transcript_id "AT3TE50830"; gene_id "AT3TE50830";
Chr3	Araport11	transposable_element	12275147	12275503	.	+	.	transcript_id "AT3TE50835"; gene_id "AT3TE50835";
Chr3	Araport11	transposon_fragment	12275147	12275503	.	+	.	transcript_id "AT3TE50835"; gene_id "AT3TE50835";
Chr3	Araport11	transposable_element	12275507	12275925	.	-	.	transcript_id "AT3TE50840"; gene_id "AT3TE50840";
Chr3	Araport11	transposon_fragment	12275507	12275925	.	-	.	transcript_id "AT3TE50840"; gene_id "AT3TE50840";
Chr3	Araport11	transposable_element	12275930	12275956	.	-	.	transcript_id "AT3TE50845"; gene_id "AT3TE50845";
Chr3	Araport11	transposon_fragment	12275930	12275956	.	-	.	transcript_id "AT3TE50845"; gene_id "AT3TE50845";
Chr3	Araport11	transposable_element	12276263	12276354	.	-	.	transcript_id "AT3TE50850"; gene_id "AT3TE50850";
Chr3	Araport11	transposon_fragment	12276263	12276354	.	-	.	transcript_id "AT3TE50850"; gene_id "AT3TE50850";
Chr3	Araport11	transposable_element	12276355	12276491	.	-	.	transcript_id "AT3TE50855"; gene_id "AT3TE50855";
Chr3	Araport11	transposon_fragment	12276355	12276491	.	-	.	transcript_id "AT3TE50855"; gene_id "AT3TE50855";
Chr3	Araport11	transposable_element	12276492	12278334	.	-	.	transcript_id "AT3TE50860"; gene_id "AT3TE50860";
Chr3	Araport11	transposon_fragment	12276492	12278334	.	-	.	transcript_id "AT3TE50860"; gene_id "AT3TE50860";
Chr3	Araport11	transposable_element	12278510	12278830	.	-	.	transcript_id "AT3TE50865"; gene_id "AT3TE50865";
Chr3	Araport11	transposon_fragment	12278510	12278830	.	-	.	transcript_id "AT3TE50865"; gene_id "AT3TE50865";
Chr3	Araport11	transposable_element	12278831	12278894	.	-	.	transcript_id "AT3TE50870"; gene_id "AT3TE50870";
Chr3	Araport11	transposon_fragment	12278831	12278894	.	-	.	transcript_id "AT3TE50870"; gene_id "AT3TE50870";
Chr3	Araport11	transposable_element	12278895	12287842	.	-	.	transcript_id "AT3TE50875"; gene_id "AT3TE50875";
Chr3	Araport11	transposon_fragment	12278895	12280852	.	-	.	transcript_id "AT3TE50875"; gene_id "AT3TE50875";
Chr3	Araport11	transposable_element_gene	12280455	12284671	.	-	.	transcript_id "AT3G30708"; gene_id "AT3G30708";
Chr3	Araport11	mRNA	12280455	12284671	.	-	.	transcript_id "AT3G30708"; gene_id "AT3G30708.1";
Chr3	Araport11	exon	12280455	12284671	.	-	.	transcript_id "AT3G30708.1"; gene_id "AT3G30708";
Chr3	Araport11	transposon_fragment	12280860	12281180	.	-	.	transcript_id "AT3TE50875"; gene_id "AT3TE50875";
Chr3	Araport11	transposon_fragment	12281172	12282029	.	-	.	transcript_id "AT3TE50875"; gene_id "AT3TE50875";
Chr3	Araport11	transposon_fragment	12282029	12285100	.	-	.	transcript_id "AT3TE50875"; gene_id "AT3TE50875";
Chr3	Araport11	transposable_element	12285158	12286383	.	-	.	transcript_id "AT3TE50880"; gene_id "AT3TE50880";
Chr3	Araport11	transposon_fragment	12285158	12286383	.	-	.	transcript_id "AT3TE50880"; gene_id "AT3TE50880";
Chr3	Araport11	transposon_fragment	12286459	12287111	.	-	.	transcript_id "AT3TE50875"; gene_id "AT3TE50875";
Chr3	Araport11	transposable_element_gene	12286486	12287153	.	-	.	transcript_id "AT3G30709"; gene_id "AT3G30709";
Chr3	Araport11	mRNA	12286486	12287153	.	-	.	transcript_id "AT3G30709"; gene_id "AT3G30709.1";
Chr3	Araport11	exon	12286486	12287153	.	-	.	transcript_id "AT3G30709.1"; gene_id "AT3G30709";
Chr3	Araport11	transposon_fragment	12287074	12287143	.	-	.	transcript_id "AT3TE50875"; gene_id "AT3TE50875";
Chr3	Araport11	transposon_fragment	12287112	12287842	.	-	.	transcript_id "AT3TE50875"; gene_id "AT3TE50875";
Chr3	Araport11	transposable_element	12287852	12288015	.	+	.	transcript_id "AT3TE50885"; gene_id "AT3TE50885";
Chr3	Araport11	transposon_fragment	12287852	12288015	.	+	.	transcript_id "AT3TE50885"; gene_id "AT3TE50885";
Chr3	Araport11	transposable_element_gene	12288029	12290924	.	+	.	transcript_id "AT3G30711"; gene_id "AT3G30711";
Chr3	Araport11	mRNA	12288029	12290924	.	+	.	transcript_id "AT3G30711"; gene_id "AT3G30711.1";
Chr3	Araport11	exon	12288029	12290924	.	+	.	transcript_id "AT3G30711.1"; gene_id "AT3G30711";
Chr3	Araport11	transposable_element	12288029	12294708	.	+	.	transcript_id "AT3TE50890"; gene_id "AT3TE50890";
Chr3	Araport11	transposon_fragment	12288029	12289580	.	+	.	transcript_id "AT3TE50890"; gene_id "AT3TE50890";
Chr3	Araport11	transposon_fragment	12289575	12289802	.	+	.	transcript_id "AT3TE50890"; gene_id "AT3TE50890";
Chr3	Araport11	transposon_fragment	12289801	12291058	.	+	.	transcript_id "AT3TE50890"; gene_id "AT3TE50890";
Chr3	Araport11	transposon_fragment	12291059	12291811	.	+	.	transcript_id "AT3TE50890"; gene_id "AT3TE50890";
Chr3	Araport11	transposon_fragment	12291812	12292287	.	+	.	transcript_id "AT3TE50890"; gene_id "AT3TE50890";
Chr3	Araport11	transposable_element_gene	12291812	12294137	.	-	.	transcript_id "AT3G30710"; gene_id "AT3G30710";
Chr3	Araport11	mRNA	12291812	12294137	.	-	.	transcript_id "AT3G30710"; gene_id "AT3G30710.1";
Chr3	Araport11	exon	12291812	12291876	.	-	.	transcript_id "AT3G30710.1"; gene_id "AT3G30710";
Chr3	Araport11	exon	12291957	12292083	.	-	.	transcript_id "AT3G30710.1"; gene_id "AT3G30710";
Chr3	Araport11	exon	12292157	12292585	.	-	.	transcript_id "AT3G30710.1"; gene_id "AT3G30710";
Chr3	Araport11	transposon_fragment	12292275	12293804	.	+	.	transcript_id "AT3TE50890"; gene_id "AT3TE50890";
Chr3	Araport11	exon	12292683	12292774	.	-	.	transcript_id "AT3G30710.1"; gene_id "AT3G30710";
Chr3	Araport11	exon	12292877	12293095	.	-	.	transcript_id "AT3G30710.1"; gene_id "AT3G30710";
Chr3	Araport11	exon	12293207	12293284	.	-	.	transcript_id "AT3G30710.1"; gene_id "AT3G30710";
Chr3	Araport11	exon	12293329	12293805	.	-	.	transcript_id "AT3G30710.1"; gene_id "AT3G30710";
Chr3	Araport11	transposon_fragment	12293812	12294492	.	+	.	transcript_id "AT3TE50890"; gene_id "AT3TE50890";
Chr3	Araport11	exon	12294053	12294137	.	-	.	transcript_id "AT3G30710.1"; gene_id "AT3G30710";
Chr3	Araport11	transposon_fragment	12294471	12294708	.	+	.	transcript_id "AT3TE50890"; gene_id "AT3TE50890";
Chr3	Araport11	transposable_element	12294709	12295224	.	+	.	transcript_id "AT3TE50895"; gene_id "AT3TE50895";
Chr3	Araport11	transposon_fragment	12294709	12295224	.	+	.	transcript_id "AT3TE50895"; gene_id "AT3TE50895";
Chr3	Araport11	transposable_element	12295225	12296058	.	+	.	transcript_id "AT3TE50900"; gene_id "AT3TE50900";
Chr3	Araport11	transposon_fragment	12295225	12296058	.	+	.	transcript_id "AT3TE50900"; gene_id "AT3TE50900";
Chr3	Araport11	transposable_element_gene	12295250	12295639	.	+	.	transcript_id "AT3G30712"; gene_id "AT3G30712";
Chr3	Araport11	mRNA	12295250	12295639	.	+	.	transcript_id "AT3G30712"; gene_id "AT3G30712.1";
Chr3	Araport11	exon	12295250	12295639	.	+	.	transcript_id "AT3G30712.1"; gene_id "AT3G30712";
Chr3	Araport11	transposable_element	12296104	12297531	.	+	.	transcript_id "AT3TE50905"; gene_id "AT3TE50905";
Chr3	Araport11	transposon_fragment	12296104	12297490	.	+	.	transcript_id "AT3TE50905"; gene_id "AT3TE50905";
Chr3	Araport11	transposon_fragment	12297494	12297531	.	+	.	transcript_id "AT3TE50905"; gene_id "AT3TE50905";
Chr3	Araport11	transposable_element	12297532	12298224	.	+	.	transcript_id "AT3TE50910"; gene_id "AT3TE50910";
Chr3	Araport11	transposon_fragment	12297532	12298224	.	+	.	transcript_id "AT3TE50910"; gene_id "AT3TE50910";
Chr3	Araport11	transposable_element	12298225	12298352	.	+	.	transcript_id "AT3TE50915"; gene_id "AT3TE50915";
Chr3	Araport11	transposon_fragment	12298225	12298352	.	+	.	transcript_id "AT3TE50915"; gene_id "AT3TE50915";
Chr3	Araport11	transposable_element	12298382	12298510	.	-	.	transcript_id "AT3TE50920"; gene_id "AT3TE50920";
Chr3	Araport11	transposon_fragment	12298382	12298510	.	-	.	transcript_id "AT3TE50920"; gene_id "AT3TE50920";
Chr3	Araport11	transposable_element	12299031	12299414	.	+	.	transcript_id "AT3TE50925"; gene_id "AT3TE50925";
Chr3	Araport11	transposon_fragment	12299031	12299414	.	+	.	transcript_id "AT3TE50925"; gene_id "AT3TE50925";
Chr3	Araport11	pseudogene	12300955	12301347	.	-	.	transcript_id "AT3G30714"; gene_id "AT3G30714";
Chr3	Araport11	pseudogenic_transcript	12300955	12301347	.	-	.	transcript_id "AT3G30714"; gene_id "AT3G30714.1";
Chr3	Araport11	pseudogenic_exon	12300955	12301347	.	-	.	transcript_id "AT3G30714.1"; gene_id "AT3G30714";
Chr3	Araport11	transposable_element	12302077	12302108	.	-	.	transcript_id "AT3TE50935"; gene_id "AT3TE50935";
Chr3	Araport11	transposon_fragment	12302077	12302108	.	-	.	transcript_id "AT3TE50935"; gene_id "AT3TE50935";
Chr3	Araport11	transposable_element	12302109	12308742	.	-	.	transcript_id "AT3TE50940"; gene_id "AT3TE50940";
Chr3	Araport11	transposon_fragment	12302109	12308742	.	-	.	transcript_id "AT3TE50940"; gene_id "AT3TE50940";
Chr3	Araport11	transposable_element_gene	12305273	12308582	.	-	.	transcript_id "AT3G30713"; gene_id "AT3G30713";
Chr3	Araport11	mRNA	12305273	12308582	.	-	.	transcript_id "AT3G30713"; gene_id "AT3G30713.1";
Chr3	Araport11	exon	12305273	12308582	.	-	.	transcript_id "AT3G30713.1"; gene_id "AT3G30713";
Chr3	Araport11	transposable_element	12308784	12308993	.	+	.	transcript_id "AT3TE50945"; gene_id "AT3TE50945";
Chr3	Araport11	transposon_fragment	12308784	12308993	.	+	.	transcript_id "AT3TE50945"; gene_id "AT3TE50945";
Chr3	Araport11	transposable_element	12308994	12309884	.	-	.	transcript_id "AT3TE50950"; gene_id "AT3TE50950";
Chr3	Araport11	transposon_fragment	12308994	12309884	.	-	.	transcript_id "AT3TE50950"; gene_id "AT3TE50950";
Chr3	Araport11	transposable_element	12309889	12311004	.	-	.	transcript_id "AT3TE50955"; gene_id "AT3TE50955";
Chr3	Araport11	transposon_fragment	12309889	12310826	.	-	.	transcript_id "AT3TE50955"; gene_id "AT3TE50955";
Chr3	Araport11	transposable_element_gene	12309891	12311169	.	+	.	transcript_id "AT3G30715"; gene_id "AT3G30715";
Chr3	Araport11	mRNA	12309891	12311169	.	+	.	transcript_id "AT3G30715"; gene_id "AT3G30715.1";
Chr3	Araport11	exon	12309891	12311169	.	+	.	transcript_id "AT3G30715.1"; gene_id "AT3G30715";
Chr3	Araport11	transposon_fragment	12310858	12311004	.	-	.	transcript_id "AT3TE50955"; gene_id "AT3TE50955";
Chr3	Araport11	transposable_element	12311262	12311802	.	-	.	transcript_id "AT3TE50960"; gene_id "AT3TE50960";
Chr3	Araport11	transposon_fragment	12311262	12311802	.	-	.	transcript_id "AT3TE50960"; gene_id "AT3TE50960";
Chr3	Araport11	transposable_element	12312104	12312680	.	-	.	transcript_id "AT3TE50965"; gene_id "AT3TE50965";
Chr3	Araport11	transposon_fragment	12312104	12312680	.	-	.	transcript_id "AT3TE50965"; gene_id "AT3TE50965";
Chr3	Araport11	transposable_element	12312856	12314639	.	-	.	transcript_id "AT3TE50970"; gene_id "AT3TE50970";
Chr3	Araport11	transposon_fragment	12312856	12314639	.	-	.	transcript_id "AT3TE50970"; gene_id "AT3TE50970";
Chr3	Araport11	transposable_element	12314641	12314725	.	-	.	transcript_id "AT3TE50975"; gene_id "AT3TE50975";
Chr3	Araport11	transposon_fragment	12314641	12314725	.	-	.	transcript_id "AT3TE50975"; gene_id "AT3TE50975";
Chr3	Araport11	transposable_element	12314748	12315047	.	-	.	transcript_id "AT3TE50980"; gene_id "AT3TE50980";
Chr3	Araport11	transposon_fragment	12314748	12315047	.	-	.	transcript_id "AT3TE50980"; gene_id "AT3TE50980";
Chr3	Araport11	transposable_element	12315070	12316854	.	+	.	transcript_id "AT3TE50985"; gene_id "AT3TE50985";
Chr3	Araport11	transposon_fragment	12315070	12316281	.	+	.	transcript_id "AT3TE50985"; gene_id "AT3TE50985";
Chr3	Araport11	transposon_fragment	12316254	12316854	.	+	.	transcript_id "AT3TE50985"; gene_id "AT3TE50985";
Chr3	Araport11	transposable_element	12317189	12317461	.	+	.	transcript_id "AT3TE50990"; gene_id "AT3TE50990";
Chr3	Araport11	transposon_fragment	12317189	12317461	.	+	.	transcript_id "AT3TE50990"; gene_id "AT3TE50990";
Chr3	Araport11	transposable_element	12317783	12317988	.	+	.	transcript_id "AT3TE50995"; gene_id "AT3TE50995";
Chr3	Araport11	transposon_fragment	12317783	12317988	.	+	.	transcript_id "AT3TE50995"; gene_id "AT3TE50995";
Chr3	Araport11	transposable_element	12318629	12318848	.	+	.	transcript_id "AT3TE51000"; gene_id "AT3TE51000";
Chr3	Araport11	transposon_fragment	12318629	12318848	.	+	.	transcript_id "AT3TE51000"; gene_id "AT3TE51000";
Chr3	Araport11	transposable_element	12318949	12319375	.	-	.	transcript_id "AT3TE51005"; gene_id "AT3TE51005";
Chr3	Araport11	transposon_fragment	12318949	12319375	.	-	.	transcript_id "AT3TE51005"; gene_id "AT3TE51005";
Chr3	Araport11	transposable_element	12319470	12319496	.	-	.	transcript_id "AT3TE51010"; gene_id "AT3TE51010";
Chr3	Araport11	transposon_fragment	12319470	12319496	.	-	.	transcript_id "AT3TE51010"; gene_id "AT3TE51010";
Chr3	Araport11	transposable_element	12319497	12319862	.	-	.	transcript_id "AT3TE51015"; gene_id "AT3TE51015";
Chr3	Araport11	transposon_fragment	12319497	12319862	.	-	.	transcript_id "AT3TE51015"; gene_id "AT3TE51015";
Chr3	Araport11	transposable_element_gene	12319861	12326858	.	-	.	transcript_id "AT3G30716"; gene_id "AT3G30716";
Chr3	Araport11	mRNA	12319861	12326858	.	-	.	transcript_id "AT3G30716"; gene_id "AT3G30716.1";
Chr3	Araport11	exon	12319861	12326858	.	-	.	transcript_id "AT3G30716.1"; gene_id "AT3G30716";
Chr3	Araport11	transposable_element	12319863	12320237	.	-	.	transcript_id "AT3TE51020"; gene_id "AT3TE51020";
Chr3	Araport11	transposon_fragment	12319863	12320237	.	-	.	transcript_id "AT3TE51020"; gene_id "AT3TE51020";
Chr3	Araport11	transposable_element	12320253	12321302	.	-	.	transcript_id "AT3TE51025"; gene_id "AT3TE51025";
Chr3	Araport11	transposon_fragment	12320253	12321084	.	-	.	transcript_id "AT3TE51025"; gene_id "AT3TE51025";
Chr3	Araport11	transposon_fragment	12321090	12321302	.	-	.	transcript_id "AT3TE51025"; gene_id "AT3TE51025";
Chr3	Araport11	transposable_element	12321345	12321480	.	-	.	transcript_id "AT3TE51030"; gene_id "AT3TE51030";
Chr3	Araport11	transposon_fragment	12321345	12321480	.	-	.	transcript_id "AT3TE51030"; gene_id "AT3TE51030";
Chr3	Araport11	transposable_element	12321749	12323947	.	+	.	transcript_id "AT3TE51035"; gene_id "AT3TE51035";
Chr3	Araport11	transposon_fragment	12321749	12323105	.	+	.	transcript_id "AT3TE51035"; gene_id "AT3TE51035";
Chr3	Araport11	transposon_fragment	12323106	12323831	.	+	.	transcript_id "AT3TE51035"; gene_id "AT3TE51035";
Chr3	Araport11	transposable_element	12323832	12323865	.	+	.	transcript_id "AT3TE51040"; gene_id "AT3TE51040";
Chr3	Araport11	transposon_fragment	12323832	12323865	.	+	.	transcript_id "AT3TE51040"; gene_id "AT3TE51040";
Chr3	Araport11	transposon_fragment	12323870	12323947	.	+	.	transcript_id "AT3TE51035"; gene_id "AT3TE51035";
Chr3	Araport11	transposable_element	12323967	12324111	.	-	.	transcript_id "AT3TE51045"; gene_id "AT3TE51045";
Chr3	Araport11	transposon_fragment	12323967	12324111	.	-	.	transcript_id "AT3TE51045"; gene_id "AT3TE51045";
Chr3	Araport11	transposable_element	12324112	12324876	.	-	.	transcript_id "AT3TE51050"; gene_id "AT3TE51050";
Chr3	Araport11	transposon_fragment	12324112	12324876	.	-	.	transcript_id "AT3TE51050"; gene_id "AT3TE51050";
Chr3	Araport11	transposable_element	12324877	12324898	.	-	.	transcript_id "AT3TE51055"; gene_id "AT3TE51055";
Chr3	Araport11	transposon_fragment	12324877	12324898	.	-	.	transcript_id "AT3TE51055"; gene_id "AT3TE51055";
Chr3	Araport11	transposable_element	12324899	12325224	.	-	.	transcript_id "AT3TE51060"; gene_id "AT3TE51060";
Chr3	Araport11	transposon_fragment	12324899	12325224	.	-	.	transcript_id "AT3TE51060"; gene_id "AT3TE51060";
Chr3	Araport11	transposable_element	12325225	12325394	.	-	.	transcript_id "AT3TE51065"; gene_id "AT3TE51065";
Chr3	Araport11	transposon_fragment	12325225	12325394	.	-	.	transcript_id "AT3TE51065"; gene_id "AT3TE51065";
Chr3	Araport11	transposable_element	12325737	12327358	.	-	.	transcript_id "AT3TE51070"; gene_id "AT3TE51070";
Chr3	Araport11	transposon_fragment	12325737	12325912	.	-	.	transcript_id "AT3TE51070"; gene_id "AT3TE51070";
Chr3	Araport11	transposon_fragment	12325913	12327358	.	-	.	transcript_id "AT3TE51070"; gene_id "AT3TE51070";
Chr3	Araport11	transposable_element	12327362	12332017	.	+	.	transcript_id "AT3TE51075"; gene_id "AT3TE51075";
Chr3	Araport11	transposon_fragment	12327362	12327500	.	+	.	transcript_id "AT3TE51075"; gene_id "AT3TE51075";
Chr3	Araport11	transposon_fragment	12327501	12330726	.	+	.	transcript_id "AT3TE51075"; gene_id "AT3TE51075";
Chr3	Araport11	transposable_element_gene	12329195	12331993	.	+	.	transcript_id "AT3G30717"; gene_id "AT3G30717";
Chr3	Araport11	mRNA	12329195	12331993	.	+	.	transcript_id "AT3G30717"; gene_id "AT3G30717.1";
Chr3	Araport11	exon	12329195	12331993	.	+	.	transcript_id "AT3G30717.1"; gene_id "AT3G30717";
Chr3	Araport11	transposable_element	12330727	12330776	.	+	.	transcript_id "AT3TE51080"; gene_id "AT3TE51080";
Chr3	Araport11	transposon_fragment	12330727	12330776	.	+	.	transcript_id "AT3TE51080"; gene_id "AT3TE51080";
Chr3	Araport11	transposon_fragment	12330777	12332017	.	+	.	transcript_id "AT3TE51075"; gene_id "AT3TE51075";
Chr3	Araport11	transposable_element	12332018	12332177	.	-	.	transcript_id "AT3TE51085"; gene_id "AT3TE51085";
Chr3	Araport11	transposon_fragment	12332018	12332177	.	-	.	transcript_id "AT3TE51085"; gene_id "AT3TE51085";
Chr3	Araport11	gene	12332271	12332814	.	+	.	transcript_id ""; gene_id "";
Chr3	Araport11	lnc_RNA	12332271	12332814	.	+	.	transcript_id "AT3G06065"; gene_id "AT3G06065.1";
Chr3	Araport11	exon	12332271	12332814	.	+	.	transcript_id "AT3G06065.1"; gene_id "AT3G06065";
Chr3	Araport11	transposable_element	12332958	12333150	.	-	.	transcript_id "AT3TE51090"; gene_id "AT3TE51090";
Chr3	Araport11	transposon_fragment	12332958	12333150	.	-	.	transcript_id "AT3TE51090"; gene_id "AT3TE51090";
Chr3	Araport11	transposable_element	12333153	12334300	.	+	.	transcript_id "AT3TE51095"; gene_id "AT3TE51095";
Chr3	Araport11	transposon_fragment	12333153	12334300	.	+	.	transcript_id "AT3TE51095"; gene_id "AT3TE51095";
Chr3	Araport11	transposable_element	12334301	12334364	.	+	.	transcript_id "AT3TE51100"; gene_id "AT3TE51100";
Chr3	Araport11	transposon_fragment	12334301	12334364	.	+	.	transcript_id "AT3TE51100"; gene_id "AT3TE51100";
Chr3	Araport11	transposable_element	12334365	12334823	.	+	.	transcript_id "AT3TE51105"; gene_id "AT3TE51105";
Chr3	Araport11	transposon_fragment	12334365	12334526	.	+	.	transcript_id "AT3TE51105"; gene_id "AT3TE51105";
Chr3	Araport11	transposable_element_gene	12334541	12337941	.	+	.	transcript_id "AT3G30718"; gene_id "AT3G30718";
Chr3	Araport11	mRNA	12334541	12337941	.	+	.	transcript_id "AT3G30718"; gene_id "AT3G30718.1";
Chr3	Araport11	exon	12334541	12337941	.	+	.	transcript_id "AT3G30718.1"; gene_id "AT3G30718";
Chr3	Araport11	transposon_fragment	12334547	12334823	.	+	.	transcript_id "AT3TE51105"; gene_id "AT3TE51105";
Chr3	Araport11	transposable_element	12335008	12339874	.	+	.	transcript_id "AT3TE51110"; gene_id "AT3TE51110";
Chr3	Araport11	transposon_fragment	12335008	12338077	.	+	.	transcript_id "AT3TE51110"; gene_id "AT3TE51110";
Chr3	Araport11	transposon_fragment	12338072	12338452	.	+	.	transcript_id "AT3TE51110"; gene_id "AT3TE51110";
Chr3	Araport11	transposable_element	12338483	12338517	.	-	.	transcript_id "AT3TE51115"; gene_id "AT3TE51115";
Chr3	Araport11	transposon_fragment	12338483	12338517	.	-	.	transcript_id "AT3TE51115"; gene_id "AT3TE51115";
Chr3	Araport11	transposable_element	12338518	12339083	.	-	.	transcript_id "AT3TE51120"; gene_id "AT3TE51120";
Chr3	Araport11	transposon_fragment	12338518	12339083	.	-	.	transcript_id "AT3TE51120"; gene_id "AT3TE51120";
Chr3	Araport11	transposon_fragment	12339084	12339874	.	+	.	transcript_id "AT3TE51110"; gene_id "AT3TE51110";
Chr3	Araport11	transposable_element	12339875	12341545	.	+	.	transcript_id "AT3TE51125"; gene_id "AT3TE51125";
Chr3	Araport11	transposon_fragment	12339875	12341545	.	+	.	transcript_id "AT3TE51125"; gene_id "AT3TE51125";
Chr3	Araport11	transposable_element	12341558	12342416	.	+	.	transcript_id "AT3TE51130"; gene_id "AT3TE51130";
Chr3	Araport11	transposon_fragment	12341558	12342416	.	+	.	transcript_id "AT3TE51130"; gene_id "AT3TE51130";
Chr3	Araport11	transposable_element_gene	12341579	12342433	.	+	.	transcript_id "AT3G30719"; gene_id "AT3G30719";
Chr3	Araport11	mRNA	12341579	12342433	.	+	.	transcript_id "AT3G30719"; gene_id "AT3G30719.1";
Chr3	Araport11	exon	12341579	12342433	.	+	.	transcript_id "AT3G30719.1"; gene_id "AT3G30719";
Chr3	Araport11	transposable_element	12342417	12343916	.	+	.	transcript_id "AT3TE51135"; gene_id "AT3TE51135";
Chr3	Araport11	transposon_fragment	12342417	12342438	.	+	.	transcript_id "AT3TE51135"; gene_id "AT3TE51135";
Chr3	Araport11	transposon_fragment	12342439	12343916	.	+	.	transcript_id "AT3TE51135"; gene_id "AT3TE51135";
Chr3	Araport11	transposable_element	12343945	12348316	.	+	.	transcript_id "AT3TE51140"; gene_id "AT3TE51140";
Chr3	Araport11	transposon_fragment	12343945	12346553	.	+	.	transcript_id "AT3TE51140"; gene_id "AT3TE51140";
Chr3	Araport11	transposable_element_gene	12344260	12346596	.	+	.	transcript_id "AT3G30721"; gene_id "AT3G30721";
Chr3	Araport11	mRNA	12344260	12346596	.	+	.	transcript_id "AT3G30721"; gene_id "AT3G30721.1";
Chr3	Araport11	exon	12344260	12346596	.	+	.	transcript_id "AT3G30721.1"; gene_id "AT3G30721";
Chr3	Araport11	transposon_fragment	12346560	12347062	.	+	.	transcript_id "AT3TE51140"; gene_id "AT3TE51140";
Chr3	Araport11	transposable_element_gene	12346922	12348706	.	+	.	transcript_id "AT3G30722"; gene_id "AT3G30722";
Chr3	Araport11	mRNA	12346922	12348706	.	+	.	transcript_id "AT3G30722"; gene_id "AT3G30722.1";
Chr3	Araport11	exon	12346922	12348706	.	+	.	transcript_id "AT3G30722.1"; gene_id "AT3G30722";
Chr3	Araport11	transposon_fragment	12347462	12347656	.	+	.	transcript_id "AT3TE51140"; gene_id "AT3TE51140";
Chr3	Araport11	transposon_fragment	12347662	12348316	.	+	.	transcript_id "AT3TE51140"; gene_id "AT3TE51140";
Chr3	Araport11	transposable_element	12348317	12348428	.	+	.	transcript_id "AT3TE51145"; gene_id "AT3TE51145";
Chr3	Araport11	transposon_fragment	12348317	12348428	.	+	.	transcript_id "AT3TE51145"; gene_id "AT3TE51145";
Chr3	Araport11	transposable_element	12348429	12350350	.	+	.	transcript_id "AT3TE51150"; gene_id "AT3TE51150";
Chr3	Araport11	transposon_fragment	12348429	12348597	.	+	.	transcript_id "AT3TE51150"; gene_id "AT3TE51150";
Chr3	Araport11	gene	12349047	12349933	.	+	.	transcript_id "AT3G30720"; gene_id "AT3G30720";
Chr3	Araport11	mRNA	12349047	12349861	.	+	.	transcript_id "AT3G30720"; gene_id "AT3G30720.3";
Chr3	Araport11	exon	12349047	12349193	.	+	.	transcript_id "AT3G30720.3"; gene_id "AT3G30720";
Chr3	Araport11	five_prime_UTR	12349047	12349193	.	+	.	transcript_id "AT3G30720.3"; gene_id "AT3G30720";
Chr3	Araport11	mRNA	12349047	12349900	.	+	.	transcript_id "AT3G30720"; gene_id "AT3G30720.1";
Chr3	Araport11	mRNA	12349047	12349933	.	+	.	transcript_id "AT3G30720"; gene_id "AT3G30720.2";
Chr3	Araport11	exon	12349047	12349317	.	+	.	transcript_id "AT3G30720.1,AT3G30720.2"; gene_id "AT3G30720";
Chr3	Araport11	five_prime_UTR	12349047	12349317	.	+	.	transcript_id "AT3G30720.1,AT3G30720.2"; gene_id "AT3G30720";
Chr3	Araport11	exon	12349272	12349317	.	+	.	transcript_id "AT3G30720.3"; gene_id "AT3G30720";
Chr3	Araport11	five_prime_UTR	12349272	12349317	.	+	.	transcript_id "AT3G30720.3"; gene_id "AT3G30720";
Chr3	Araport11	five_prime_UTR	12349432	12349460	.	+	.	transcript_id "AT3G30720.3,AT3G30720.1,AT3G30720.2"; gene_id "AT3G30720";
Chr3	Araport11	exon	12349432	12349478	.	+	.	transcript_id "AT3G30720.3,AT3G30720.1,AT3G30720.2"; gene_id "AT3G30720";
Chr3	Araport11	CDS	12349461	12349478	.	+	0	transcript_id "AT3G30720.3"; gene_id "AT3G30720";
Chr3	Araport11	CDS	12349461	12349478	.	+	0	transcript_id "AT3G30720.1"; gene_id "AT3G30720";
Chr3	Araport11	CDS	12349461	12349478	.	+	0	transcript_id "AT3G30720.2"; gene_id "AT3G30720";
Chr3	Araport11	protein	12349461	12349726	.	+	.	transcript_id "AT3G30720.3"; gene_id "AT3G30720";
Chr3	Araport11	protein	12349461	12349726	.	+	.	transcript_id "AT3G30720.1"; gene_id "AT3G30720";
Chr3	Araport11	protein	12349461	12349726	.	+	.	transcript_id "AT3G30720.2"; gene_id "AT3G30720";
Chr3	Araport11	CDS	12349565	12349726	.	+	0	transcript_id "AT3G30720.1"; gene_id "AT3G30720";
Chr3	Araport11	exon	12349565	12349900	.	+	.	transcript_id "AT3G30720.1"; gene_id "AT3G30720";
Chr3	Araport11	CDS	12349568	12349726	.	+	0	transcript_id "AT3G30720.3"; gene_id "AT3G30720";
Chr3	Araport11	exon	12349568	12349861	.	+	.	transcript_id "AT3G30720.3"; gene_id "AT3G30720";
Chr3	Araport11	CDS	12349568	12349726	.	+	0	transcript_id "AT3G30720.2"; gene_id "AT3G30720";
Chr3	Araport11	exon	12349568	12349933	.	+	.	transcript_id "AT3G30720.2"; gene_id "AT3G30720";
Chr3	Araport11	three_prime_UTR	12349727	12349861	.	+	.	transcript_id "AT3G30720.3"; gene_id "AT3G30720";
Chr3	Araport11	three_prime_UTR	12349727	12349900	.	+	.	transcript_id "AT3G30720.1"; gene_id "AT3G30720";
Chr3	Araport11	three_prime_UTR	12349727	12349933	.	+	.	transcript_id "AT3G30720.2"; gene_id "AT3G30720";
Chr3	Araport11	transposon_fragment	12350146	12350350	.	+	.	transcript_id "AT3TE51150"; gene_id "AT3TE51150";
Chr3	Araport11	transposable_element	12350351	12350968	.	-	.	transcript_id "AT3TE51155"; gene_id "AT3TE51155";
Chr3	Araport11	transposon_fragment	12350351	12350968	.	-	.	transcript_id "AT3TE51155"; gene_id "AT3TE51155";
Chr3	Araport11	transposable_element_gene	12350379	12350887	.	-	.	transcript_id "AT3G30724"; gene_id "AT3G30724";
Chr3	Araport11	mRNA	12350379	12350887	.	-	.	transcript_id "AT3G30724"; gene_id "AT3G30724.1";
Chr3	Araport11	exon	12350379	12350887	.	-	.	transcript_id "AT3G30724.1"; gene_id "AT3G30724";
Chr3	Araport11	gene	12352472	12353033	.	+	.	transcript_id "AT3G30725"; gene_id "AT3G30725";
Chr3	Araport11	mRNA	12352472	12353033	.	+	.	transcript_id "AT3G30725"; gene_id "AT3G30725.1";
Chr3	Araport11	five_prime_UTR	12352472	12352508	.	+	.	transcript_id "AT3G30725.1"; gene_id "AT3G30725";
Chr3	Araport11	exon	12352472	12353033	.	+	.	transcript_id "AT3G30725.1"; gene_id "AT3G30725";
Chr3	Araport11	CDS	12352509	12352844	.	+	0	transcript_id "AT3G30725.1"; gene_id "AT3G30725";
Chr3	Araport11	protein	12352509	12352844	.	+	.	transcript_id "AT3G30725.1"; gene_id "AT3G30725";
Chr3	Araport11	three_prime_UTR	12352845	12353033	.	+	.	transcript_id "AT3G30725.1"; gene_id "AT3G30725";
Chr3	Araport11	transposable_element	12353134	12353408	.	-	.	transcript_id "AT3TE51160"; gene_id "AT3TE51160";
Chr3	Araport11	transposon_fragment	12353134	12353408	.	-	.	transcript_id "AT3TE51160"; gene_id "AT3TE51160";
Chr3	Araport11	transposable_element	12353529	12353843	.	-	.	transcript_id "AT3TE51165"; gene_id "AT3TE51165";
Chr3	Araport11	transposon_fragment	12353529	12353843	.	-	.	transcript_id "AT3TE51165"; gene_id "AT3TE51165";
Chr3	Araport11	transposable_element	12353844	12354728	.	-	.	transcript_id "AT3TE51170"; gene_id "AT3TE51170";
Chr3	Araport11	transposon_fragment	12353844	12354728	.	-	.	transcript_id "AT3TE51170"; gene_id "AT3TE51170";
Chr3	Araport11	transposable_element	12354729	12355036	.	+	.	transcript_id "AT3TE51175"; gene_id "AT3TE51175";
Chr3	Araport11	transposon_fragment	12354729	12355036	.	+	.	transcript_id "AT3TE51175"; gene_id "AT3TE51175";
Chr3	Araport11	transposable_element_gene	12355011	12356851	.	-	.	transcript_id "AT3G30727"; gene_id "AT3G30727";
Chr3	Araport11	mRNA	12355011	12356851	.	-	.	transcript_id "AT3G30727"; gene_id "AT3G30727.1";
Chr3	Araport11	exon	12355011	12356851	.	-	.	transcript_id "AT3G30727.1"; gene_id "AT3G30727";
Chr3	Araport11	transposable_element	12356039	12356216	.	-	.	transcript_id "AT3TE51180"; gene_id "AT3TE51180";
Chr3	Araport11	transposon_fragment	12356039	12356216	.	-	.	transcript_id "AT3TE51180"; gene_id "AT3TE51180";
Chr3	Araport11	transposable_element	12356229	12356836	.	-	.	transcript_id "AT3TE51185"; gene_id "AT3TE51185";
Chr3	Araport11	transposon_fragment	12356229	12356836	.	-	.	transcript_id "AT3TE51185"; gene_id "AT3TE51185";
Chr3	Araport11	gene	12357280	12358128	.	-	.	transcript_id "AT3G30730"; gene_id "AT3G30730";
Chr3	Araport11	mRNA	12357280	12357865	.	-	.	transcript_id "AT3G30730"; gene_id "AT3G30730.1";
Chr3	Araport11	three_prime_UTR	12357280	12357395	.	-	.	transcript_id "AT3G30730.1"; gene_id "AT3G30730";
Chr3	Araport11	exon	12357280	12357608	.	-	.	transcript_id "AT3G30730.1"; gene_id "AT3G30730";
Chr3	Araport11	mRNA	12357322	12358128	.	-	.	transcript_id "AT3G30730"; gene_id "AT3G30730.2";
Chr3	Araport11	three_prime_UTR	12357322	12357395	.	-	.	transcript_id "AT3G30730.2"; gene_id "AT3G30730";
Chr3	Araport11	exon	12357322	12357608	.	-	.	transcript_id "AT3G30730.2"; gene_id "AT3G30730";
Chr3	Araport11	CDS	12357396	12357608	.	-	0	transcript_id "AT3G30730.1"; gene_id "AT3G30730";
Chr3	Araport11	CDS	12357396	12357608	.	-	0	transcript_id "AT3G30730.2"; gene_id "AT3G30730";
Chr3	Araport11	protein	12357396	12357853	.	-	.	transcript_id "AT3G30730.1"; gene_id "AT3G30730";
Chr3	Araport11	protein	12357396	12357946	.	-	.	transcript_id "AT3G30730.2"; gene_id "AT3G30730";
Chr3	Araport11	CDS	12357674	12357853	.	-	0	transcript_id "AT3G30730.1"; gene_id "AT3G30730";
Chr3	Araport11	exon	12357674	12357865	.	-	.	transcript_id "AT3G30730.1"; gene_id "AT3G30730";
Chr3	Araport11	CDS	12357674	12357946	.	-	0	transcript_id "AT3G30730.2"; gene_id "AT3G30730";
Chr3	Araport11	exon	12357674	12358128	.	-	.	transcript_id "AT3G30730.2"; gene_id "AT3G30730";
Chr3	Araport11	five_prime_UTR	12357854	12357865	.	-	.	transcript_id "AT3G30730.1"; gene_id "AT3G30730";
Chr3	Araport11	five_prime_UTR	12357947	12358128	.	-	.	transcript_id "AT3G30730.2"; gene_id "AT3G30730";
Chr3	Araport11	transposable_element	12358143	12358189	.	+	.	transcript_id "AT3TE51190"; gene_id "AT3TE51190";
Chr3	Araport11	transposon_fragment	12358143	12358189	.	+	.	transcript_id "AT3TE51190"; gene_id "AT3TE51190";
Chr3	Araport11	transposable_element	12358190	12362224	.	-	.	transcript_id "AT3TE51195"; gene_id "AT3TE51195";
Chr3	Araport11	transposon_fragment	12358190	12358718	.	-	.	transcript_id "AT3TE51195"; gene_id "AT3TE51195";
Chr3	Araport11	transposable_element	12358873	12359454	.	-	.	transcript_id "AT3TE51200"; gene_id "AT3TE51200";
Chr3	Araport11	transposon_fragment	12358873	12359454	.	-	.	transcript_id "AT3TE51200"; gene_id "AT3TE51200";
Chr3	Araport11	pseudogene	12359738	12360033	.	-	.	transcript_id "AT3G30733"; gene_id "AT3G30733";
Chr3	Araport11	pseudogenic_transcript	12359738	12360033	.	-	.	transcript_id "AT3G30733"; gene_id "AT3G30733.1";
Chr3	Araport11	pseudogenic_exon	12359738	12360033	.	-	.	transcript_id "AT3G30733.1"; gene_id "AT3G30733";
Chr3	Araport11	transposable_element_gene	12361641	12366047	.	-	.	transcript_id "AT3G30737"; gene_id "AT3G30737";
Chr3	Araport11	mRNA	12361641	12366047	.	-	.	transcript_id "AT3G30737"; gene_id "AT3G30737.1";
Chr3	Araport11	exon	12361641	12366047	.	-	.	transcript_id "AT3G30737.1"; gene_id "AT3G30737";
Chr3	Araport11	transposon_fragment	12361779	12362224	.	-	.	transcript_id "AT3TE51195"; gene_id "AT3TE51195";
Chr3	Araport11	transposable_element	12362622	12364053	.	-	.	transcript_id "AT3TE51210"; gene_id "AT3TE51210";
Chr3	Araport11	transposon_fragment	12362622	12363247	.	-	.	transcript_id "AT3TE51210"; gene_id "AT3TE51210";
Chr3	Araport11	transposon_fragment	12363440	12364053	.	-	.	transcript_id "AT3TE51210"; gene_id "AT3TE51210";
Chr3	Araport11	transposable_element	12364054	12365550	.	-	.	transcript_id "AT3TE51215"; gene_id "AT3TE51215";
Chr3	Araport11	transposon_fragment	12364054	12365550	.	-	.	transcript_id "AT3TE51215"; gene_id "AT3TE51215";
Chr3	Araport11	transposable_element	12365551	12365606	.	-	.	transcript_id "AT3TE51220"; gene_id "AT3TE51220";
Chr3	Araport11	transposon_fragment	12365551	12365606	.	-	.	transcript_id "AT3TE51220"; gene_id "AT3TE51220";
Chr3	Araport11	transposable_element	12365650	12365965	.	-	.	transcript_id "AT3TE51225"; gene_id "AT3TE51225";
Chr3	Araport11	transposon_fragment	12365650	12365965	.	-	.	transcript_id "AT3TE51225"; gene_id "AT3TE51225";
Chr3	Araport11	pseudogene	12367816	12368146	.	+	.	transcript_id "AT3G30740"; gene_id "AT3G30740";
Chr3	Araport11	pseudogenic_transcript	12367816	12368146	.	+	.	transcript_id "AT3G30740"; gene_id "AT3G30740.1";
Chr3	Araport11	pseudogenic_exon	12367816	12368146	.	+	.	transcript_id "AT3G30740.1"; gene_id "AT3G30740";
Chr3	Araport11	gene	12369195	12370405	.	-	.	transcript_id "AT3G30739"; gene_id "AT3G30739";
Chr3	Araport11	mRNA	12369195	12370405	.	-	.	transcript_id "AT3G30739"; gene_id "AT3G30739.1";
Chr3	Araport11	three_prime_UTR	12369195	12369222	.	-	.	transcript_id "AT3G30739.1"; gene_id "AT3G30739";
Chr3	Araport11	exon	12369195	12369585	.	-	.	transcript_id "AT3G30739.1"; gene_id "AT3G30739";
Chr3	Araport11	CDS	12369223	12369585	.	-	0	transcript_id "AT3G30739.1"; gene_id "AT3G30739";
Chr3	Araport11	protein	12369223	12370405	.	-	.	transcript_id "AT3G30739.1"; gene_id "AT3G30739";
Chr3	Araport11	exon	12369662	12369785	.	-	.	transcript_id "AT3G30739.1"; gene_id "AT3G30739";
Chr3	Araport11	CDS	12369662	12369785	.	-	1	transcript_id "AT3G30739.1"; gene_id "AT3G30739";
Chr3	Araport11	exon	12369869	12370027	.	-	.	transcript_id "AT3G30739.1"; gene_id "AT3G30739";
Chr3	Araport11	CDS	12369869	12370027	.	-	1	transcript_id "AT3G30739.1"; gene_id "AT3G30739";
Chr3	Araport11	exon	12370305	12370405	.	-	.	transcript_id "AT3G30739.1"; gene_id "AT3G30739";
Chr3	Araport11	CDS	12370305	12370405	.	-	0	transcript_id "AT3G30739.1"; gene_id "AT3G30739";
Chr3	Araport11	gene	12370753	12371052	.	+	.	transcript_id ""; gene_id "";
Chr3	Araport11	lnc_RNA	12370753	12371052	.	+	.	transcript_id "AT3G06075"; gene_id "AT3G06075.1";
Chr3	Araport11	exon	12370753	12371052	.	+	.	transcript_id "AT3G06075.1"; gene_id "AT3G06075";
Chr3	Araport11	transposable_element_gene	12371346	12372820	.	-	.	transcript_id "AT3G30742"; gene_id "AT3G30742";
Chr3	Araport11	mRNA	12371346	12372820	.	-	.	transcript_id "AT3G30742"; gene_id "AT3G30742.1";
Chr3	Araport11	exon	12371346	12372820	.	-	.	transcript_id "AT3G30742.1"; gene_id "AT3G30742";
Chr3	Araport11	transposable_element	12371346	12372820	.	-	.	transcript_id "AT3TE51240"; gene_id "AT3TE51240";
Chr3	Araport11	transposon_fragment	12371346	12372820	.	-	.	transcript_id "AT3TE51240"; gene_id "AT3TE51240";
Chr3	Araport11	transposable_element	12373187	12374063	.	-	.	transcript_id "AT3TE51245"; gene_id "AT3TE51245";
Chr3	Araport11	transposon_fragment	12373187	12374063	.	-	.	transcript_id "AT3TE51245"; gene_id "AT3TE51245";
Chr3	Araport11	transposable_element	12374068	12381768	.	+	.	transcript_id "AT3TE51250"; gene_id "AT3TE51250";
Chr3	Araport11	transposon_fragment	12374068	12375468	.	+	.	transcript_id "AT3TE51250"; gene_id "AT3TE51250";
Chr3	Araport11	transposable_element_gene	12374580	12378046	.	+	.	transcript_id "AT3G30743"; gene_id "AT3G30743";
Chr3	Araport11	mRNA	12374580	12378046	.	+	.	transcript_id "AT3G30743"; gene_id "AT3G30743.1";
Chr3	Araport11	exon	12374580	12378046	.	+	.	transcript_id "AT3G30743.1"; gene_id "AT3G30743";
Chr3	Araport11	transposon_fragment	12375454	12377724	.	+	.	transcript_id "AT3TE51250"; gene_id "AT3TE51250";
Chr3	Araport11	transposon_fragment	12377725	12378225	.	+	.	transcript_id "AT3TE51250"; gene_id "AT3TE51250";
Chr3	Araport11	transposon_fragment	12378226	12379410	.	+	.	transcript_id "AT3TE51250"; gene_id "AT3TE51250";
Chr3	Araport11	transposable_element_gene	12378588	12379102	.	-	.	transcript_id "AT3G30751"; gene_id "AT3G30751";
Chr3	Araport11	mRNA	12378588	12379102	.	-	.	transcript_id "AT3G30751"; gene_id "AT3G30751.1";
Chr3	Araport11	exon	12378588	12378680	.	-	.	transcript_id "AT3G30751.1"; gene_id "AT3G30751";
Chr3	Araport11	exon	12378751	12378846	.	-	.	transcript_id "AT3G30751.1"; gene_id "AT3G30751";
Chr3	Araport11	exon	12378887	12379102	.	-	.	transcript_id "AT3G30751.1"; gene_id "AT3G30751";
Chr3	Araport11	transposon_fragment	12379385	12381768	.	+	.	transcript_id "AT3TE51250"; gene_id "AT3TE51250";
Chr3	Araport11	transposable_element_gene	12379790	12381090	.	+	.	transcript_id "AT3G30744"; gene_id "AT3G30744";
Chr3	Araport11	mRNA	12379790	12381090	.	+	.	transcript_id "AT3G30744"; gene_id "AT3G30744.1";
Chr3	Araport11	exon	12379790	12381090	.	+	.	transcript_id "AT3G30744.1"; gene_id "AT3G30744";
Chr3	Araport11	transposable_element	12381769	12383061	.	-	.	transcript_id "AT3TE51255"; gene_id "AT3TE51255";
Chr3	Araport11	transposon_fragment	12381769	12383061	.	-	.	transcript_id "AT3TE51255"; gene_id "AT3TE51255";
Chr3	Araport11	transposable_element	12383123	12383634	.	+	.	transcript_id "AT3TE51260"; gene_id "AT3TE51260";
Chr3	Araport11	transposon_fragment	12383123	12383634	.	+	.	transcript_id "AT3TE51260"; gene_id "AT3TE51260";
Chr3	Araport11	transposable_element	12387507	12391925	.	+	.	transcript_id "AT3TE51270"; gene_id "AT3TE51270";
Chr3	Araport11	transposon_fragment	12387507	12391925	.	+	.	transcript_id "AT3TE51270"; gene_id "AT3TE51270";
Chr3	Araport11	transposable_element_gene	12387772	12391875	.	+	.	transcript_id "AT3G30745"; gene_id "AT3G30745";
Chr3	Araport11	mRNA	12387772	12391875	.	+	.	transcript_id "AT3G30745"; gene_id "AT3G30745.1";
Chr3	Araport11	exon	12387772	12391875	.	+	.	transcript_id "AT3G30745.1"; gene_id "AT3G30745";
Chr3	Araport11	transposable_element_gene	12393632	12396810	.	+	.	transcript_id "AT3G30747"; gene_id "AT3G30747";
Chr3	Araport11	mRNA	12393632	12396810	.	+	.	transcript_id "AT3G30747"; gene_id "AT3G30747.1";
Chr3	Araport11	exon	12393632	12396810	.	+	.	transcript_id "AT3G30747.1"; gene_id "AT3G30747";
Chr3	Araport11	transposable_element	12394083	12395860	.	+	.	transcript_id "AT3TE51275"; gene_id "AT3TE51275";
Chr3	Araport11	transposon_fragment	12394083	12395860	.	+	.	transcript_id "AT3TE51275"; gene_id "AT3TE51275";
Chr3	Araport11	transposable_element	12395861	12396677	.	+	.	transcript_id "AT3TE51280"; gene_id "AT3TE51280";
Chr3	Araport11	transposon_fragment	12395861	12396677	.	+	.	transcript_id "AT3TE51280"; gene_id "AT3TE51280";
Chr3	Araport11	transposable_element	12398285	12399396	.	+	.	transcript_id "AT3TE51285"; gene_id "AT3TE51285";
Chr3	Araport11	transposon_fragment	12398285	12399396	.	+	.	transcript_id "AT3TE51285"; gene_id "AT3TE51285";
Chr3	Araport11	transposable_element_gene	12400029	12402317	.	+	.	transcript_id "AT3G30746"; gene_id "AT3G30746";
Chr3	Araport11	mRNA	12400029	12402317	.	+	.	transcript_id "AT3G30746"; gene_id "AT3G30746.1";
Chr3	Araport11	exon	12400029	12402317	.	+	.	transcript_id "AT3G30746.1"; gene_id "AT3G30746";
Chr3	Araport11	transposable_element	12400760	12401375	.	+	.	transcript_id "AT3TE51290"; gene_id "AT3TE51290";
Chr3	Araport11	transposon_fragment	12400760	12401375	.	+	.	transcript_id "AT3TE51290"; gene_id "AT3TE51290";
Chr3	Araport11	transposable_element	12401376	12401404	.	+	.	transcript_id "AT3TE51295"; gene_id "AT3TE51295";
Chr3	Araport11	transposon_fragment	12401376	12401404	.	+	.	transcript_id "AT3TE51295"; gene_id "AT3TE51295";
Chr3	Araport11	transposable_element	12401405	12403742	.	+	.	transcript_id "AT3TE51300"; gene_id "AT3TE51300";
Chr3	Araport11	transposon_fragment	12401405	12403742	.	+	.	transcript_id "AT3TE51300"; gene_id "AT3TE51300";
Chr3	Araport11	transposable_element_gene	12403103	12412091	.	+	.	transcript_id "AT3G30749"; gene_id "AT3G30749";
Chr3	Araport11	mRNA	12403103	12412091	.	+	.	transcript_id "AT3G30749"; gene_id "AT3G30749.1";
Chr3	Araport11	exon	12403103	12412091	.	+	.	transcript_id "AT3G30749.1"; gene_id "AT3G30749";
Chr3	Araport11	transposable_element	12403743	12404909	.	-	.	transcript_id "AT3TE51305"; gene_id "AT3TE51305";
Chr3	Araport11	transposon_fragment	12403743	12404909	.	-	.	transcript_id "AT3TE51305"; gene_id "AT3TE51305";
Chr3	Araport11	transposable_element	12404910	12404936	.	+	.	transcript_id "AT3TE51310"; gene_id "AT3TE51310";
Chr3	Araport11	transposon_fragment	12404910	12404936	.	+	.	transcript_id "AT3TE51310"; gene_id "AT3TE51310";
Chr3	Araport11	transposable_element	12404937	12409222	.	+	.	transcript_id "AT3TE51315"; gene_id "AT3TE51315";
Chr3	Araport11	transposon_fragment	12404937	12408102	.	+	.	transcript_id "AT3TE51315"; gene_id "AT3TE51315";
Chr3	Araport11	transposon_fragment	12408103	12409222	.	+	.	transcript_id "AT3TE51315"; gene_id "AT3TE51315";
Chr3	Araport11	transposable_element	12409223	12409272	.	+	.	transcript_id "AT3TE51320"; gene_id "AT3TE51320";
Chr3	Araport11	transposon_fragment	12409223	12409272	.	+	.	transcript_id "AT3TE51320"; gene_id "AT3TE51320";
Chr3	Araport11	transposable_element	12409273	12414048	.	+	.	transcript_id "AT3TE51325"; gene_id "AT3TE51325";
Chr3	Araport11	transposon_fragment	12409273	12409705	.	+	.	transcript_id "AT3TE51325"; gene_id "AT3TE51325";
Chr3	Araport11	transposon_fragment	12410116	12414048	.	+	.	transcript_id "AT3TE51325"; gene_id "AT3TE51325";
Chr3	Araport11	transposable_element	12414053	12414180	.	+	.	transcript_id "AT3TE51330"; gene_id "AT3TE51330";
Chr3	Araport11	transposon_fragment	12414053	12414180	.	+	.	transcript_id "AT3TE51330"; gene_id "AT3TE51330";
Chr3	Araport11	transposable_element	12414181	12414357	.	+	.	transcript_id "AT3TE51335"; gene_id "AT3TE51335";
Chr3	Araport11	transposon_fragment	12414181	12414357	.	+	.	transcript_id "AT3TE51335"; gene_id "AT3TE51335";
Chr3	Araport11	transposable_element	12414358	12414961	.	+	.	transcript_id "AT3TE51340"; gene_id "AT3TE51340";
Chr3	Araport11	transposon_fragment	12414358	12414961	.	+	.	transcript_id "AT3TE51340"; gene_id "AT3TE51340";
Chr3	Araport11	transposable_element	12414962	12423192	.	+	.	transcript_id "AT3TE51345"; gene_id "AT3TE51345";
Chr3	Araport11	transposon_fragment	12414962	12416064	.	+	.	transcript_id "AT3TE51345"; gene_id "AT3TE51345";
Chr3	Araport11	transposable_element_gene	12415657	12418078	.	+	.	transcript_id "AT3G30748"; gene_id "AT3G30748";
Chr3	Araport11	mRNA	12415657	12418078	.	+	.	transcript_id "AT3G30748"; gene_id "AT3G30748.1";
Chr3	Araport11	exon	12415657	12418078	.	+	.	transcript_id "AT3G30748.1"; gene_id "AT3G30748";
Chr3	Araport11	transposon_fragment	12416059	12423192	.	+	.	transcript_id "AT3TE51345"; gene_id "AT3TE51345";
Chr3	Araport11	transposable_element_gene	12420556	12420993	.	+	.	transcript_id "AT3G30750"; gene_id "AT3G30750";
Chr3	Araport11	mRNA	12420556	12420993	.	+	.	transcript_id "AT3G30750"; gene_id "AT3G30750.1";
Chr3	Araport11	exon	12420556	12420815	.	+	.	transcript_id "AT3G30750.1"; gene_id "AT3G30750";
Chr3	Araport11	exon	12420918	12420993	.	+	.	transcript_id "AT3G30750.1"; gene_id "AT3G30750";
Chr3	Araport11	transposable_element_gene	12421545	12422098	.	-	.	transcript_id "AT3G30755"; gene_id "AT3G30755";
Chr3	Araport11	mRNA	12421545	12422098	.	-	.	transcript_id "AT3G30755"; gene_id "AT3G30755.1";
Chr3	Araport11	exon	12421545	12421868	.	-	.	transcript_id "AT3G30755.1"; gene_id "AT3G30755";
Chr3	Araport11	exon	12421934	12422098	.	-	.	transcript_id "AT3G30755.1"; gene_id "AT3G30755";
Chr3	Araport11	transposable_element	12423198	12431455	.	+	.	transcript_id "AT3TE51350"; gene_id "AT3TE51350";
Chr3	Araport11	transposon_fragment	12423198	12425463	.	+	.	transcript_id "AT3TE51350"; gene_id "AT3TE51350";
Chr3	Araport11	transposon_fragment	12425476	12425640	.	+	.	transcript_id "AT3TE51350"; gene_id "AT3TE51350";
Chr3	Araport11	transposable_element_gene	12425497	12425980	.	+	.	transcript_id "AT3G30760"; gene_id "AT3G30760";
Chr3	Araport11	mRNA	12425497	12425980	.	+	.	transcript_id "AT3G30760"; gene_id "AT3G30760.1";
Chr3	Araport11	exon	12425497	12425637	.	+	.	transcript_id "AT3G30760.1"; gene_id "AT3G30760";
Chr3	Araport11	transposon_fragment	12425687	12427710	.	+	.	transcript_id "AT3TE51350"; gene_id "AT3TE51350";
Chr3	Araport11	exon	12425720	12425980	.	+	.	transcript_id "AT3G30760.1"; gene_id "AT3G30760";
Chr3	Araport11	transposable_element	12427712	12428854	.	-	.	transcript_id "AT3TE51355"; gene_id "AT3TE51355";
Chr3	Araport11	transposon_fragment	12427712	12428854	.	-	.	transcript_id "AT3TE51355"; gene_id "AT3TE51355";
Chr3	Araport11	transposable_element_gene	12428278	12431476	.	-	.	transcript_id "AT3G30763"; gene_id "AT3G30763";
Chr3	Araport11	mRNA	12428278	12431476	.	-	.	transcript_id "AT3G30763"; gene_id "AT3G30763.1";
Chr3	Araport11	exon	12428278	12431476	.	-	.	transcript_id "AT3G30763.1"; gene_id "AT3G30763";
Chr3	Araport11	transposon_fragment	12428860	12429008	.	+	.	transcript_id "AT3TE51350"; gene_id "AT3TE51350";
Chr3	Araport11	transposon_fragment	12429008	12429672	.	+	.	transcript_id "AT3TE51350"; gene_id "AT3TE51350";
Chr3	Araport11	transposon_fragment	12429673	12431455	.	+	.	transcript_id "AT3TE51350"; gene_id "AT3TE51350";
Chr3	Araport11	transposable_element	12431457	12434645	.	-	.	transcript_id "AT3TE51365"; gene_id "AT3TE51365";
Chr3	Araport11	transposon_fragment	12431457	12434645	.	-	.	transcript_id "AT3TE51365"; gene_id "AT3TE51365";
Chr3	Araport11	transposable_element_gene	12433702	12435973	.	-	.	transcript_id "AT3G30764"; gene_id "AT3G30764";
Chr3	Araport11	mRNA	12433702	12435973	.	-	.	transcript_id "AT3G30764"; gene_id "AT3G30764.1";
Chr3	Araport11	exon	12433702	12435973	.	-	.	transcript_id "AT3G30764.1"; gene_id "AT3G30764";
Chr3	Araport11	transposable_element	12434646	12437257	.	-	.	transcript_id "AT3TE51370"; gene_id "AT3TE51370";
Chr3	Araport11	transposon_fragment	12434646	12435153	.	-	.	transcript_id "AT3TE51370"; gene_id "AT3TE51370";
Chr3	Araport11	transposon_fragment	12435127	12437257	.	-	.	transcript_id "AT3TE51370"; gene_id "AT3TE51370";
Chr3	Araport11	transposable_element_gene	12437099	12437662	.	-	.	transcript_id "AT3G30766"; gene_id "AT3G30766";
Chr3	Araport11	mRNA	12437099	12437662	.	-	.	transcript_id "AT3G30766"; gene_id "AT3G30766.1";
Chr3	Araport11	exon	12437099	12437662	.	-	.	transcript_id "AT3G30766.1"; gene_id "AT3G30766";
Chr3	Araport11	transposable_element	12437266	12437685	.	+	.	transcript_id "AT3TE51375"; gene_id "AT3TE51375";
Chr3	Araport11	transposon_fragment	12437266	12437685	.	+	.	transcript_id "AT3TE51375"; gene_id "AT3TE51375";
Chr3	Araport11	transposable_element	12437686	12442726	.	+	.	transcript_id "AT3TE51380"; gene_id "AT3TE51380";
Chr3	Araport11	transposon_fragment	12437686	12439766	.	+	.	transcript_id "AT3TE51380"; gene_id "AT3TE51380";
Chr3	Araport11	transposable_element_gene	12438212	12440001	.	+	.	transcript_id "AT3G30765"; gene_id "AT3G30765";
Chr3	Araport11	mRNA	12438212	12440001	.	+	.	transcript_id "AT3G30765"; gene_id "AT3G30765.1";
Chr3	Araport11	exon	12438212	12440001	.	+	.	transcript_id "AT3G30765.1"; gene_id "AT3G30765";
Chr3	Araport11	transposon_fragment	12439785	12440177	.	+	.	transcript_id "AT3TE51380"; gene_id "AT3TE51380";
Chr3	Araport11	transposon_fragment	12440178	12442726	.	+	.	transcript_id "AT3TE51380"; gene_id "AT3TE51380";
Chr3	Araport11	transposable_element_gene	12440599	12441915	.	+	.	transcript_id "AT3G30767"; gene_id "AT3G30767";
Chr3	Araport11	mRNA	12440599	12441915	.	+	.	transcript_id "AT3G30767"; gene_id "AT3G30767.1";
Chr3	Araport11	exon	12440599	12441915	.	+	.	transcript_id "AT3G30767.1"; gene_id "AT3G30767";
Chr3	Araport11	transposable_element	12442730	12443791	.	+	.	transcript_id "AT3TE51385"; gene_id "AT3TE51385";
Chr3	Araport11	transposon_fragment	12442730	12443791	.	+	.	transcript_id "AT3TE51385"; gene_id "AT3TE51385";
Chr3	Araport11	transposable_element	12443806	12444221	.	-	.	transcript_id "AT3TE51390"; gene_id "AT3TE51390";
Chr3	Araport11	transposon_fragment	12443806	12444221	.	-	.	transcript_id "AT3TE51390"; gene_id "AT3TE51390";
Chr3	Araport11	transposable_element	12444222	12444329	.	-	.	transcript_id "AT3TE51395"; gene_id "AT3TE51395";
Chr3	Araport11	transposon_fragment	12444222	12444329	.	-	.	transcript_id "AT3TE51395"; gene_id "AT3TE51395";
Chr3	Araport11	protein	12445493	12448085	.	+	.	transcript_id "AT3G30770.1"; gene_id "AT3G30770";
Chr3	Araport11	gene	12445493	12448285	.	+	.	transcript_id "AT3G30770"; gene_id "AT3G30770";
Chr3	Araport11	mRNA	12445493	12448285	.	+	.	transcript_id "AT3G30770"; gene_id "AT3G30770.1";
Chr3	Araport11	exon	12445493	12445729	.	+	.	transcript_id "AT3G30770.1"; gene_id "AT3G30770";
Chr3	Araport11	CDS	12445493	12445729	.	+	0	transcript_id "AT3G30770.1"; gene_id "AT3G30770";
Chr3	Araport11	exon	12445850	12445947	.	+	.	transcript_id "AT3G30770.1"; gene_id "AT3G30770";
Chr3	Araport11	CDS	12445850	12445947	.	+	0	transcript_id "AT3G30770.1"; gene_id "AT3G30770";
Chr3	Araport11	exon	12446063	12446259	.	+	.	transcript_id "AT3G30770.1"; gene_id "AT3G30770";
Chr3	Araport11	CDS	12446063	12446259	.	+	1	transcript_id "AT3G30770.1"; gene_id "AT3G30770";
Chr3	Araport11	exon	12446479	12446567	.	+	.	transcript_id "AT3G30770.1"; gene_id "AT3G30770";
Chr3	Araport11	CDS	12446479	12446567	.	+	2	transcript_id "AT3G30770.1"; gene_id "AT3G30770";
Chr3	Araport11	exon	12446812	12446842	.	+	.	transcript_id "AT3G30770.1"; gene_id "AT3G30770";
Chr3	Araport11	CDS	12446812	12446842	.	+	0	transcript_id "AT3G30770.1"; gene_id "AT3G30770";
Chr3	Araport11	CDS	12446926	12448085	.	+	2	transcript_id "AT3G30770.1"; gene_id "AT3G30770";
Chr3	Araport11	exon	12446926	12448285	.	+	.	transcript_id "AT3G30770.1"; gene_id "AT3G30770";
Chr3	Araport11	three_prime_UTR	12448086	12448285	.	+	.	transcript_id "AT3G30770.1"; gene_id "AT3G30770";
Chr3	Araport11	gene	12448636	12451556	.	-	.	transcript_id "AT3G30775"; gene_id "AT3G30775";
Chr3	Araport11	mRNA	12448636	12451556	.	-	.	transcript_id "AT3G30775"; gene_id "AT3G30775.2";
Chr3	Araport11	mRNA	12448636	12451556	.	-	.	transcript_id "AT3G30775"; gene_id "AT3G30775.1";
Chr3	Araport11	three_prime_UTR	12448636	12448879	.	-	.	transcript_id "AT3G30775.2,AT3G30775.1"; gene_id "AT3G30775";
Chr3	Araport11	exon	12448636	12448919	.	-	.	transcript_id "AT3G30775.2,AT3G30775.1"; gene_id "AT3G30775";
Chr3	Araport11	CDS	12448880	12448919	.	-	1	transcript_id "AT3G30775.2"; gene_id "AT3G30775";
Chr3	Araport11	CDS	12448880	12448919	.	-	1	transcript_id "AT3G30775.1"; gene_id "AT3G30775";
Chr3	Araport11	protein	12448880	12451126	.	-	.	transcript_id "AT3G30775.2"; gene_id "AT3G30775";
Chr3	Araport11	protein	12448880	12451126	.	-	.	transcript_id "AT3G30775.1"; gene_id "AT3G30775";
Chr3	Araport11	CDS	12449011	12449251	.	-	2	transcript_id "AT3G30775.2"; gene_id "AT3G30775";
Chr3	Araport11	CDS	12449011	12449251	.	-	2	transcript_id "AT3G30775.1"; gene_id "AT3G30775";
Chr3	Araport11	exon	12449011	12449251	.	-	.	transcript_id "AT3G30775.2,AT3G30775.1"; gene_id "AT3G30775";
Chr3	Araport11	CDS	12449344	12449995	.	-	0	transcript_id "AT3G30775.2"; gene_id "AT3G30775";
Chr3	Araport11	CDS	12449344	12449995	.	-	0	transcript_id "AT3G30775.1"; gene_id "AT3G30775";
Chr3	Araport11	exon	12449344	12449995	.	-	.	transcript_id "AT3G30775.2,AT3G30775.1"; gene_id "AT3G30775";
Chr3	Araport11	CDS	12450560	12451126	.	-	0	transcript_id "AT3G30775.2"; gene_id "AT3G30775";
Chr3	Araport11	exon	12450560	12451556	.	-	.	transcript_id "AT3G30775.2"; gene_id "AT3G30775";
Chr3	Araport11	CDS	12450560	12451126	.	-	0	transcript_id "AT3G30775.1"; gene_id "AT3G30775";
Chr3	Araport11	exon	12450560	12451389	.	-	.	transcript_id "AT3G30775.1"; gene_id "AT3G30775";
Chr3	Araport11	five_prime_UTR	12451127	12451556	.	-	.	transcript_id "AT3G30775.2"; gene_id "AT3G30775";
Chr3	Araport11	five_prime_UTR	12451127	12451389	.	-	.	transcript_id "AT3G30775.1"; gene_id "AT3G30775";
Chr3	Araport11	exon	12451478	12451556	.	-	.	transcript_id "AT3G30775.1"; gene_id "AT3G30775";
Chr3	Araport11	five_prime_UTR	12451478	12451556	.	-	.	transcript_id "AT3G30775.1"; gene_id "AT3G30775";
Chr3	Araport11	transposable_element	12452045	12452587	.	-	.	transcript_id "AT3TE51420"; gene_id "AT3TE51420";
Chr3	Araport11	transposon_fragment	12452045	12452587	.	-	.	transcript_id "AT3TE51420"; gene_id "AT3TE51420";
Chr3	Araport11	transposable_element	12453101	12453652	.	-	.	transcript_id "AT3TE51425"; gene_id "AT3TE51425";
Chr3	Araport11	transposon_fragment	12453101	12453652	.	-	.	transcript_id "AT3TE51425"; gene_id "AT3TE51425";
Chr3	Araport11	transposable_element	12454057	12455007	.	+	.	transcript_id "AT3TE51430"; gene_id "AT3TE51430";
Chr3	Araport11	transposon_fragment	12454057	12455007	.	+	.	transcript_id "AT3TE51430"; gene_id "AT3TE51430";
Chr3	Araport11	transposable_element	12455142	12456141	.	+	.	transcript_id "AT3TE51435"; gene_id "AT3TE51435";
Chr3	Araport11	transposon_fragment	12455142	12456141	.	+	.	transcript_id "AT3TE51435"; gene_id "AT3TE51435";
Chr3	Araport11	transposable_element	12457389	12458153	.	+	.	transcript_id "AT3TE51440"; gene_id "AT3TE51440";
Chr3	Araport11	transposon_fragment	12457389	12457872	.	+	.	transcript_id "AT3TE51440"; gene_id "AT3TE51440";
Chr3	Araport11	transposon_fragment	12457876	12458153	.	+	.	transcript_id "AT3TE51440"; gene_id "AT3TE51440";
Chr3	Araport11	gene	12458560	12459184	.	+	.	transcript_id ""; gene_id "";
Chr3	Araport11	transcript_region	12458560	12459184	.	+	.	transcript_id "AT3G00620"; gene_id "AT3G00620.1";
Chr3	Araport11	exon	12458560	12459184	.	+	.	transcript_id "AT3G00620.1"; gene_id "AT3G00620";
Chr3	Araport11	gene	12458778	12459124	.	-	.	transcript_id ""; gene_id "";
Chr3	Araport11	lnc_RNA	12458778	12459124	.	-	.	transcript_id "AT3G06095"; gene_id "AT3G06095.1";
Chr3	Araport11	exon	12458778	12459124	.	-	.	transcript_id "AT3G06095.1"; gene_id "AT3G06095";
Chr3	Araport11	transposable_element	12459369	12460239	.	+	.	transcript_id "AT3TE51445"; gene_id "AT3TE51445";
Chr3	Araport11	transposon_fragment	12459369	12460239	.	+	.	transcript_id "AT3TE51445"; gene_id "AT3TE51445";
Chr3	Araport11	transposable_element	12460395	12461629	.	+	.	transcript_id "AT3TE51450"; gene_id "AT3TE51450";
```
