## Supplemental_Data1_Codes for "Expanding the synthetic biology toolbox with a library of constitutive and repressible promoters": Araport11_GTF_201606.gtf (part 42 of 77)

```
Chr3	Araport11	transposon_fragment	12460395	12461629	.	+	.	transcript_id "AT3TE51450"; gene_id "AT3TE51450";
Chr3	Araport11	transposable_element	12461630	12461689	.	+	.	transcript_id "AT3TE51455"; gene_id "AT3TE51455";
Chr3	Araport11	transposon_fragment	12461630	12461689	.	+	.	transcript_id "AT3TE51455"; gene_id "AT3TE51455";
Chr3	Araport11	transposable_element	12461860	12472012	.	-	.	transcript_id "AT3TE51460"; gene_id "AT3TE51460";
Chr3	Araport11	transposon_fragment	12461860	12465701	.	-	.	transcript_id "AT3TE51460"; gene_id "AT3TE51460";
Chr3	Araport11	transposable_element_gene	12462579	12464771	.	-	.	transcript_id "AT3G30780"; gene_id "AT3G30780";
Chr3	Araport11	mRNA	12462579	12464771	.	-	.	transcript_id "AT3G30780"; gene_id "AT3G30780.1";
Chr3	Araport11	exon	12462579	12464771	.	-	.	transcript_id "AT3G30780.1"; gene_id "AT3G30780";
Chr3	Araport11	transposable_element	12465702	12465761	.	-	.	transcript_id "AT3TE51465"; gene_id "AT3TE51465";
Chr3	Araport11	transposon_fragment	12465702	12465761	.	-	.	transcript_id "AT3TE51465"; gene_id "AT3TE51465";
Chr3	Araport11	transposable_element	12465762	12467534	.	-	.	transcript_id "AT3TE51470"; gene_id "AT3TE51470";
Chr3	Araport11	transposon_fragment	12465762	12467534	.	-	.	transcript_id "AT3TE51470"; gene_id "AT3TE51470";
Chr3	Araport11	transposon_fragment	12467535	12472012	.	-	.	transcript_id "AT3TE51460"; gene_id "AT3TE51460";
Chr3	Araport11	transposable_element_gene	12467942	12471863	.	-	.	transcript_id "AT3G30790"; gene_id "AT3G30790";
Chr3	Araport11	mRNA	12467942	12471863	.	-	.	transcript_id "AT3G30790"; gene_id "AT3G30790.1";
Chr3	Araport11	exon	12467942	12471863	.	-	.	transcript_id "AT3G30790.1"; gene_id "AT3G30790";
Chr3	Araport11	transposable_element	12473047	12473510	.	-	.	transcript_id "AT3TE51490"; gene_id "AT3TE51490";
Chr3	Araport11	transposon_fragment	12473047	12473510	.	-	.	transcript_id "AT3TE51490"; gene_id "AT3TE51490";
Chr3	Araport11	transposable_element	12473541	12474001	.	+	.	transcript_id "AT3TE51495"; gene_id "AT3TE51495";
Chr3	Araport11	transposon_fragment	12473541	12474001	.	+	.	transcript_id "AT3TE51495"; gene_id "AT3TE51495";
Chr3	Araport11	transposable_element	12474745	12477424	.	-	.	transcript_id "AT3TE51500"; gene_id "AT3TE51500";
Chr3	Araport11	transposon_fragment	12474745	12476164	.	-	.	transcript_id "AT3TE51500"; gene_id "AT3TE51500";
Chr3	Araport11	transposable_element_gene	12476150	12477890	.	-	.	transcript_id "AT3G30800"; gene_id "AT3G30800";
Chr3	Araport11	mRNA	12476150	12477890	.	-	.	transcript_id "AT3G30800"; gene_id "AT3G30800.1";
Chr3	Araport11	exon	12476150	12477890	.	-	.	transcript_id "AT3G30800.1"; gene_id "AT3G30800";
Chr3	Araport11	transposon_fragment	12476163	12477424	.	-	.	transcript_id "AT3TE51500"; gene_id "AT3TE51500";
Chr3	Araport11	transposable_element	12478085	12486325	.	+	.	transcript_id "AT3TE51505"; gene_id "AT3TE51505";
Chr3	Araport11	transposon_fragment	12478085	12486325	.	+	.	transcript_id "AT3TE51505"; gene_id "AT3TE51505";
Chr3	Araport11	transposable_element_gene	12479457	12484302	.	+	.	transcript_id "AT3G30802"; gene_id "AT3G30802";
Chr3	Araport11	mRNA	12479457	12484302	.	+	.	transcript_id "AT3G30802"; gene_id "AT3G30802.1";
Chr3	Araport11	exon	12479457	12484302	.	+	.	transcript_id "AT3G30802.1"; gene_id "AT3G30802";
Chr3	Araport11	transposable_element_gene	12485527	12487452	.	-	.	transcript_id "AT3G30803"; gene_id "AT3G30803";
Chr3	Araport11	mRNA	12485527	12487452	.	-	.	transcript_id "AT3G30803"; gene_id "AT3G30803.1";
Chr3	Araport11	exon	12485527	12487452	.	-	.	transcript_id "AT3G30803.1"; gene_id "AT3G30803";
Chr3	Araport11	transposable_element	12486402	12487075	.	-	.	transcript_id "AT3TE51510"; gene_id "AT3TE51510";
Chr3	Araport11	transposon_fragment	12486402	12487075	.	-	.	transcript_id "AT3TE51510"; gene_id "AT3TE51510";
Chr3	Araport11	transposable_element	12487383	12488603	.	+	.	transcript_id "AT3TE51515"; gene_id "AT3TE51515";
Chr3	Araport11	transposon_fragment	12487383	12488603	.	+	.	transcript_id "AT3TE51515"; gene_id "AT3TE51515";
Chr3	Araport11	transposable_element	12488604	12488627	.	+	.	transcript_id "AT3TE51520"; gene_id "AT3TE51520";
Chr3	Araport11	transposon_fragment	12488604	12488627	.	+	.	transcript_id "AT3TE51520"; gene_id "AT3TE51520";
Chr3	Araport11	transposable_element	12488628	12488850	.	+	.	transcript_id "AT3TE51525"; gene_id "AT3TE51525";
Chr3	Araport11	transposon_fragment	12488628	12488850	.	+	.	transcript_id "AT3TE51525"; gene_id "AT3TE51525";
Chr3	Araport11	gene	12488978	12489925	.	-	.	transcript_id "AT3G30805"; gene_id "AT3G30805";
Chr3	Araport11	mRNA	12488978	12489925	.	-	.	transcript_id "AT3G30805"; gene_id "AT3G30805.1";
Chr3	Araport11	exon	12488978	12489267	.	-	.	transcript_id "AT3G30805.1"; gene_id "AT3G30805";
Chr3	Araport11	CDS	12488978	12489267	.	-	2	transcript_id "AT3G30805.1"; gene_id "AT3G30805";
Chr3	Araport11	protein	12488978	12489925	.	-	.	transcript_id "AT3G30805.1"; gene_id "AT3G30805";
Chr3	Araport11	exon	12489715	12489925	.	-	.	transcript_id "AT3G30805.1"; gene_id "AT3G30805";
Chr3	Araport11	CDS	12489715	12489925	.	-	0	transcript_id "AT3G30805.1"; gene_id "AT3G30805";
Chr3	Araport11	transposable_element	12491769	12502153	.	-	.	transcript_id "AT3TE51535"; gene_id "AT3TE51535";
Chr3	Araport11	transposon_fragment	12491769	12494898	.	-	.	transcript_id "AT3TE51535"; gene_id "AT3TE51535";
Chr3	Araport11	transposable_element_gene	12492823	12496380	.	+	.	transcript_id "AT3G30810"; gene_id "AT3G30810";
Chr3	Araport11	mRNA	12492823	12496380	.	+	.	transcript_id "AT3G30810"; gene_id "AT3G30810.1";
Chr3	Araport11	exon	12492823	12493171	.	+	.	transcript_id "AT3G30810.1"; gene_id "AT3G30810";
Chr3	Araport11	exon	12493243	12493466	.	+	.	transcript_id "AT3G30810.1"; gene_id "AT3G30810";
Chr3	Araport11	exon	12493710	12493835	.	+	.	transcript_id "AT3G30810.1"; gene_id "AT3G30810";
Chr3	Araport11	exon	12493912	12493939	.	+	.	transcript_id "AT3G30810.1"; gene_id "AT3G30810";
Chr3	Araport11	exon	12493986	12494260	.	+	.	transcript_id "AT3G30810.1"; gene_id "AT3G30810";
Chr3	Araport11	exon	12494297	12494659	.	+	.	transcript_id "AT3G30810.1"; gene_id "AT3G30810";
Chr3	Araport11	exon	12494733	12494882	.	+	.	transcript_id "AT3G30810.1"; gene_id "AT3G30810";
Chr3	Araport11	transposon_fragment	12494896	12495731	.	-	.	transcript_id "AT3TE51535"; gene_id "AT3TE51535";
Chr3	Araport11	exon	12494908	12495237	.	+	.	transcript_id "AT3G30810.1"; gene_id "AT3G30810";
Chr3	Araport11	exon	12495354	12495547	.	+	.	transcript_id "AT3G30810.1"; gene_id "AT3G30810";
Chr3	Araport11	exon	12495599	12495705	.	+	.	transcript_id "AT3G30810.1"; gene_id "AT3G30810";
Chr3	Araport11	transposon_fragment	12495719	12496285	.	-	.	transcript_id "AT3TE51535"; gene_id "AT3TE51535";
Chr3	Araport11	exon	12495931	12495962	.	+	.	transcript_id "AT3G30810.1"; gene_id "AT3G30810";
Chr3	Araport11	exon	12496053	12496169	.	+	.	transcript_id "AT3G30810.1"; gene_id "AT3G30810";
Chr3	Araport11	transposon_fragment	12496286	12499929	.	-	.	transcript_id "AT3TE51535"; gene_id "AT3TE51535";
Chr3	Araport11	exon	12496300	12496380	.	+	.	transcript_id "AT3G30810.1"; gene_id "AT3G30810";
Chr3	Araport11	transposable_element_gene	12496550	12500646	.	-	.	transcript_id "AT3G30811"; gene_id "AT3G30811";
Chr3	Araport11	mRNA	12496550	12500646	.	-	.	transcript_id "AT3G30811"; gene_id "AT3G30811.1";
Chr3	Araport11	exon	12496550	12500646	.	-	.	transcript_id "AT3G30811.1"; gene_id "AT3G30811";
Chr3	Araport11	transposon_fragment	12499930	12500653	.	-	.	transcript_id "AT3TE51535"; gene_id "AT3TE51535";
Chr3	Araport11	transposon_fragment	12500662	12501385	.	-	.	transcript_id "AT3TE51535"; gene_id "AT3TE51535";
Chr3	Araport11	transposon_fragment	12501380	12502153	.	-	.	transcript_id "AT3TE51535"; gene_id "AT3TE51535";
Chr3	Araport11	pseudogene	12502459	12502638	.	-	.	transcript_id "AT3G30812"; gene_id "AT3G30812";
Chr3	Araport11	pseudogenic_transcript	12502459	12502638	.	-	.	transcript_id "AT3G30812"; gene_id "AT3G30812.1";
Chr3	Araport11	pseudogenic_exon	12502459	12502638	.	-	.	transcript_id "AT3G30812.1"; gene_id "AT3G30812";
Chr3	Araport11	transposable_element_gene	12504367	12507970	.	+	.	transcript_id "AT3G30814"; gene_id "AT3G30814";
Chr3	Araport11	mRNA	12504367	12507970	.	+	.	transcript_id "AT3G30814"; gene_id "AT3G30814.1";
Chr3	Araport11	exon	12504367	12507970	.	+	.	transcript_id "AT3G30814.1"; gene_id "AT3G30814";
Chr3	Araport11	transposable_element	12504598	12507904	.	+	.	transcript_id "AT3TE51545"; gene_id "AT3TE51545";
Chr3	Araport11	transposon_fragment	12504598	12505011	.	+	.	transcript_id "AT3TE51545"; gene_id "AT3TE51545";
Chr3	Araport11	transposon_fragment	12505002	12507346	.	+	.	transcript_id "AT3TE51545"; gene_id "AT3TE51545";
Chr3	Araport11	transposon_fragment	12507326	12507904	.	+	.	transcript_id "AT3TE51545"; gene_id "AT3TE51545";
Chr3	Araport11	pseudogene	12508310	12508892	.	-	.	transcript_id "AT3G30813"; gene_id "AT3G30813";
Chr3	Araport11	pseudogenic_transcript	12508310	12508892	.	-	.	transcript_id "AT3G30813"; gene_id "AT3G30813.1";
Chr3	Araport11	pseudogenic_exon	12508310	12508892	.	-	.	transcript_id "AT3G30813.1"; gene_id "AT3G30813";
Chr3	Araport11	transposable_element	12508966	12511291	.	+	.	transcript_id "AT3TE51550"; gene_id "AT3TE51550";
Chr3	Araport11	transposon_fragment	12508966	12510592	.	+	.	transcript_id "AT3TE51550"; gene_id "AT3TE51550";
Chr3	Araport11	transposable_element_gene	12509270	12510646	.	+	.	transcript_id "AT3G30815"; gene_id "AT3G30815";
Chr3	Araport11	mRNA	12509270	12510646	.	+	.	transcript_id "AT3G30815"; gene_id "AT3G30815.1";
Chr3	Araport11	exon	12509270	12510646	.	+	.	transcript_id "AT3G30815.1"; gene_id "AT3G30815";
Chr3	Araport11	transposon_fragment	12510580	12510769	.	+	.	transcript_id "AT3TE51550"; gene_id "AT3TE51550";
Chr3	Araport11	transposon_fragment	12510750	12510878	.	+	.	transcript_id "AT3TE51550"; gene_id "AT3TE51550";
Chr3	Araport11	transposon_fragment	12510877	12511291	.	+	.	transcript_id "AT3TE51550"; gene_id "AT3TE51550";
Chr3	Araport11	pseudogene	12511289	12511589	.	-	.	transcript_id "AT3G30817"; gene_id "AT3G30817";
Chr3	Araport11	pseudogenic_transcript	12511289	12511589	.	-	.	transcript_id "AT3G30817"; gene_id "AT3G30817.1";
Chr3	Araport11	pseudogenic_exon	12511289	12511589	.	-	.	transcript_id "AT3G30817.1"; gene_id "AT3G30817";
Chr3	Araport11	transposable_element	12511292	12511333	.	+	.	transcript_id "AT3TE51555"; gene_id "AT3TE51555";
Chr3	Araport11	transposon_fragment	12511292	12511333	.	+	.	transcript_id "AT3TE51555"; gene_id "AT3TE51555";
Chr3	Araport11	transposable_element	12511568	12511597	.	+	.	transcript_id "AT3TE51560"; gene_id "AT3TE51560";
Chr3	Araport11	transposon_fragment	12511568	12511597	.	+	.	transcript_id "AT3TE51560"; gene_id "AT3TE51560";
Chr3	Araport11	transposable_element	12511598	12513640	.	+	.	transcript_id "AT3TE51565"; gene_id "AT3TE51565";
Chr3	Araport11	transposon_fragment	12511598	12513640	.	+	.	transcript_id "AT3TE51565"; gene_id "AT3TE51565";
Chr3	Araport11	transposable_element_gene	12511659	12513384	.	+	.	transcript_id "AT3G30816"; gene_id "AT3G30816";
Chr3	Araport11	mRNA	12511659	12513384	.	+	.	transcript_id "AT3G30816"; gene_id "AT3G30816.1";
Chr3	Araport11	exon	12511659	12511722	.	+	.	transcript_id "AT3G30816.1"; gene_id "AT3G30816";
Chr3	Araport11	exon	12511857	12512034	.	+	.	transcript_id "AT3G30816.1"; gene_id "AT3G30816";
Chr3	Araport11	exon	12512099	12512293	.	+	.	transcript_id "AT3G30816.1"; gene_id "AT3G30816";
Chr3	Araport11	exon	12512381	12512581	.	+	.	transcript_id "AT3G30816.1"; gene_id "AT3G30816";
Chr3	Araport11	exon	12512684	12512834	.	+	.	transcript_id "AT3G30816.1"; gene_id "AT3G30816";
Chr3	Araport11	exon	12512990	12513073	.	+	.	transcript_id "AT3G30816.1"; gene_id "AT3G30816";
Chr3	Araport11	exon	12513162	12513257	.	+	.	transcript_id "AT3G30816.1"; gene_id "AT3G30816";
Chr3	Araport11	exon	12513325	12513384	.	+	.	transcript_id "AT3G30816.1"; gene_id "AT3G30816";
Chr3	Araport11	transposable_element	12513641	12514125	.	-	.	transcript_id "AT3TE51570"; gene_id "AT3TE51570";
Chr3	Araport11	transposon_fragment	12513641	12514125	.	-	.	transcript_id "AT3TE51570"; gene_id "AT3TE51570";
Chr3	Araport11	transposable_element_gene	12514117	12515169	.	-	.	transcript_id "AT3G30818"; gene_id "AT3G30818";
Chr3	Araport11	mRNA	12514117	12515169	.	-	.	transcript_id "AT3G30818"; gene_id "AT3G30818.1";
Chr3	Araport11	exon	12514117	12515169	.	-	.	transcript_id "AT3G30818.1"; gene_id "AT3G30818";
Chr3	Araport11	transposable_element	12514126	12514150	.	-	.	transcript_id "AT3TE51575"; gene_id "AT3TE51575";
Chr3	Araport11	transposon_fragment	12514126	12514150	.	-	.	transcript_id "AT3TE51575"; gene_id "AT3TE51575";
Chr3	Araport11	transposable_element	12514151	12515144	.	-	.	transcript_id "AT3TE51580"; gene_id "AT3TE51580";
Chr3	Araport11	transposon_fragment	12514151	12515144	.	-	.	transcript_id "AT3TE51580"; gene_id "AT3TE51580";
Chr3	Araport11	transposable_element	12515145	12516314	.	-	.	transcript_id "AT3TE51585"; gene_id "AT3TE51585";
Chr3	Araport11	transposon_fragment	12515145	12516314	.	-	.	transcript_id "AT3TE51585"; gene_id "AT3TE51585";
Chr3	Araport11	transposable_element	12516315	12523089	.	-	.	transcript_id "AT3TE51590"; gene_id "AT3TE51590";
Chr3	Araport11	transposon_fragment	12516315	12519311	.	-	.	transcript_id "AT3TE51590"; gene_id "AT3TE51590";
Chr3	Araport11	transposon_fragment	12519312	12520861	.	-	.	transcript_id "AT3TE51590"; gene_id "AT3TE51590";
Chr3	Araport11	transposable_element_gene	12519334	12524170	.	-	.	transcript_id "AT3G30819"; gene_id "AT3G30819";
Chr3	Araport11	mRNA	12519334	12524170	.	-	.	transcript_id "AT3G30819"; gene_id "AT3G30819.1";
Chr3	Araport11	exon	12519334	12524170	.	-	.	transcript_id "AT3G30819.1"; gene_id "AT3G30819";
Chr3	Araport11	transposon_fragment	12520842	12522506	.	-	.	transcript_id "AT3TE51590"; gene_id "AT3TE51590";
Chr3	Araport11	transposable_element	12522507	12522558	.	-	.	transcript_id "AT3TE51595"; gene_id "AT3TE51595";
Chr3	Araport11	transposon_fragment	12522507	12522558	.	-	.	transcript_id "AT3TE51595"; gene_id "AT3TE51595";
Chr3	Araport11	transposon_fragment	12522559	12523089	.	-	.	transcript_id "AT3TE51590"; gene_id "AT3TE51590";
Chr3	Araport11	transposable_element	12523604	12524094	.	+	.	transcript_id "AT3TE51600"; gene_id "AT3TE51600";
Chr3	Araport11	transposon_fragment	12523604	12524094	.	+	.	transcript_id "AT3TE51600"; gene_id "AT3TE51600";
Chr3	Araport11	transposable_element	12524113	12524333	.	+	.	transcript_id "AT3TE51605"; gene_id "AT3TE51605";
Chr3	Araport11	transposon_fragment	12524113	12524333	.	+	.	transcript_id "AT3TE51605"; gene_id "AT3TE51605";
Chr3	Araport11	transposable_element	12524363	12524574	.	+	.	transcript_id "AT3TE51610"; gene_id "AT3TE51610";
Chr3	Araport11	transposon_fragment	12524363	12524574	.	+	.	transcript_id "AT3TE51610"; gene_id "AT3TE51610";
Chr3	Araport11	transposable_element_gene	12524492	12528871	.	+	.	transcript_id "AT3G30821"; gene_id "AT3G30821";
Chr3	Araport11	mRNA	12524492	12528871	.	+	.	transcript_id "AT3G30821"; gene_id "AT3G30821.1";
Chr3	Araport11	exon	12524492	12528871	.	+	.	transcript_id "AT3G30821.1"; gene_id "AT3G30821";
Chr3	Araport11	transposable_element	12524821	12524882	.	+	.	transcript_id "AT3TE51615"; gene_id "AT3TE51615";
Chr3	Araport11	transposon_fragment	12524821	12524882	.	+	.	transcript_id "AT3TE51615"; gene_id "AT3TE51615";
Chr3	Araport11	transposable_element	12524883	12526171	.	+	.	transcript_id "AT3TE51620"; gene_id "AT3TE51620";
Chr3	Araport11	transposon_fragment	12524883	12526171	.	+	.	transcript_id "AT3TE51620"; gene_id "AT3TE51620";
Chr3	Araport11	transposable_element	12526371	12526459	.	+	.	transcript_id "AT3TE51625"; gene_id "AT3TE51625";
Chr3	Araport11	transposon_fragment	12526371	12526459	.	+	.	transcript_id "AT3TE51625"; gene_id "AT3TE51625";
Chr3	Araport11	transposable_element	12526589	12528988	.	+	.	transcript_id "AT3TE51630"; gene_id "AT3TE51630";
Chr3	Araport11	transposon_fragment	12526589	12528988	.	+	.	transcript_id "AT3TE51630"; gene_id "AT3TE51630";
Chr3	Araport11	gene	12529843	12531235	.	+	.	transcript_id "AT3G30820"; gene_id "AT3G30820";
Chr3	Araport11	mRNA	12529843	12531235	.	+	.	transcript_id "AT3G30820"; gene_id "AT3G30820.1";
Chr3	Araport11	exon	12529843	12530120	.	+	.	transcript_id "AT3G30820.1"; gene_id "AT3G30820";
Chr3	Araport11	CDS	12529843	12530120	.	+	0	transcript_id "AT3G30820.1"; gene_id "AT3G30820";
Chr3	Araport11	protein	12529843	12531235	.	+	.	transcript_id "AT3G30820.1"; gene_id "AT3G30820";
Chr3	Araport11	exon	12530201	12530480	.	+	.	transcript_id "AT3G30820.1"; gene_id "AT3G30820";
Chr3	Araport11	CDS	12530201	12530480	.	+	1	transcript_id "AT3G30820.1"; gene_id "AT3G30820";
Chr3	Araport11	exon	12530576	12531235	.	+	.	transcript_id "AT3G30820.1"; gene_id "AT3G30820";
Chr3	Araport11	CDS	12530576	12531235	.	+	0	transcript_id "AT3G30820.1"; gene_id "AT3G30820";
Chr3	Araport11	transposable_element	12531321	12531484	.	+	.	transcript_id "AT3TE51635"; gene_id "AT3TE51635";
Chr3	Araport11	transposon_fragment	12531321	12531484	.	+	.	transcript_id "AT3TE51635"; gene_id "AT3TE51635";
Chr3	Araport11	transposable_element	12531539	12531888	.	+	.	transcript_id "AT3TE51640"; gene_id "AT3TE51640";
Chr3	Araport11	transposon_fragment	12531539	12531888	.	+	.	transcript_id "AT3TE51640"; gene_id "AT3TE51640";
Chr3	Araport11	transposable_element	12532322	12532367	.	+	.	transcript_id "AT3TE51645"; gene_id "AT3TE51645";
Chr3	Araport11	transposon_fragment	12532322	12532367	.	+	.	transcript_id "AT3TE51645"; gene_id "AT3TE51645";
Chr3	Araport11	transposable_element	12532368	12535566	.	+	.	transcript_id "AT3TE51650"; gene_id "AT3TE51650";
Chr3	Araport11	transposon_fragment	12532368	12532931	.	+	.	transcript_id "AT3TE51650"; gene_id "AT3TE51650";
Chr3	Araport11	transposon_fragment	12532933	12535566	.	+	.	transcript_id "AT3TE51650"; gene_id "AT3TE51650";
Chr3	Araport11	transposable_element_gene	12532940	12536466	.	+	.	transcript_id "AT3G30825"; gene_id "AT3G30825";
Chr3	Araport11	mRNA	12532940	12536466	.	+	.	transcript_id "AT3G30825"; gene_id "AT3G30825.1";
Chr3	Araport11	exon	12532940	12536466	.	+	.	transcript_id "AT3G30825.1"; gene_id "AT3G30825";
Chr3	Araport11	transposable_element	12535567	12535719	.	+	.	transcript_id "AT3TE51655"; gene_id "AT3TE51655";
Chr3	Araport11	transposon_fragment	12535567	12535719	.	+	.	transcript_id "AT3TE51655"; gene_id "AT3TE51655";
Chr3	Araport11	transposable_element	12535720	12539729	.	+	.	transcript_id "AT3TE51660"; gene_id "AT3TE51660";
Chr3	Araport11	transposon_fragment	12535720	12539729	.	+	.	transcript_id "AT3TE51660"; gene_id "AT3TE51660";
Chr3	Araport11	transposable_element_gene	12537688	12538749	.	+	.	transcript_id "AT3G30827"; gene_id "AT3G30827";
Chr3	Araport11	mRNA	12537688	12538749	.	+	.	transcript_id "AT3G30827"; gene_id "AT3G30827.1";
Chr3	Araport11	exon	12537688	12538749	.	+	.	transcript_id "AT3G30827.1"; gene_id "AT3G30827";
Chr3	Araport11	transposable_element_gene	12539534	12541519	.	-	.	transcript_id "AT3G30830"; gene_id "AT3G30830";
Chr3	Araport11	mRNA	12539534	12541519	.	-	.	transcript_id "AT3G30830"; gene_id "AT3G30830.1";
Chr3	Araport11	exon	12539534	12541519	.	-	.	transcript_id "AT3G30830.1"; gene_id "AT3G30830";
Chr3	Araport11	transposable_element	12539736	12539770	.	+	.	transcript_id "AT3TE51665"; gene_id "AT3TE51665";
Chr3	Araport11	transposon_fragment	12539736	12539770	.	+	.	transcript_id "AT3TE51665"; gene_id "AT3TE51665";
Chr3	Araport11	transposable_element	12539771	12540250	.	-	.	transcript_id "AT3TE51670"; gene_id "AT3TE51670";
Chr3	Araport11	transposon_fragment	12539771	12540250	.	-	.	transcript_id "AT3TE51670"; gene_id "AT3TE51670";
Chr3	Araport11	transposable_element	12540252	12547951	.	-	.	transcript_id "AT3TE51675"; gene_id "AT3TE51675";
Chr3	Araport11	transposon_fragment	12540252	12543735	.	-	.	transcript_id "AT3TE51675"; gene_id "AT3TE51675";
Chr3	Araport11	transposable_element_gene	12542475	12546242	.	-	.	transcript_id "AT3G30831"; gene_id "AT3G30831";
Chr3	Araport11	mRNA	12542475	12546242	.	-	.	transcript_id "AT3G30831"; gene_id "AT3G30831.1";
Chr3	Araport11	exon	12542475	12546242	.	-	.	transcript_id "AT3G30831.1"; gene_id "AT3G30831";
Chr3	Araport11	transposon_fragment	12543732	12546643	.	-	.	transcript_id "AT3TE51675"; gene_id "AT3TE51675";
Chr3	Araport11	transposable_element	12546646	12547792	.	+	.	transcript_id "AT3TE51680"; gene_id "AT3TE51680";
Chr3	Araport11	transposon_fragment	12546646	12547792	.	+	.	transcript_id "AT3TE51680"; gene_id "AT3TE51680";
Chr3	Araport11	transposon_fragment	12547794	12547951	.	-	.	transcript_id "AT3TE51675"; gene_id "AT3TE51675";
Chr3	Araport11	transposable_element_gene	12547923	12549512	.	-	.	transcript_id "AT3G30832"; gene_id "AT3G30832";
Chr3	Araport11	mRNA	12547923	12549512	.	-	.	transcript_id "AT3G30832"; gene_id "AT3G30832.1";
Chr3	Araport11	exon	12547923	12549512	.	-	.	transcript_id "AT3G30832.1"; gene_id "AT3G30832";
Chr3	Araport11	transposable_element	12547952	12555918	.	-	.	transcript_id "AT3TE51685"; gene_id "AT3TE51685";
Chr3	Araport11	transposon_fragment	12547952	12555918	.	-	.	transcript_id "AT3TE51685"; gene_id "AT3TE51685";
Chr3	Araport11	transposable_element_gene	12550247	12554744	.	-	.	transcript_id "AT3G30833"; gene_id "AT3G30833";
Chr3	Araport11	mRNA	12550247	12554744	.	-	.	transcript_id "AT3G30833"; gene_id "AT3G30833.1";
Chr3	Araport11	exon	12550247	12554744	.	-	.	transcript_id "AT3G30833.1"; gene_id "AT3G30833";
Chr3	Araport11	transposable_element	12555919	12558039	.	-	.	transcript_id "AT3TE51690"; gene_id "AT3TE51690";
Chr3	Araport11	transposon_fragment	12555919	12558039	.	-	.	transcript_id "AT3TE51690"; gene_id "AT3TE51690";
Chr3	Araport11	transposable_element_gene	12555934	12557495	.	-	.	transcript_id "AT3G30834"; gene_id "AT3G30834";
Chr3	Araport11	mRNA	12555934	12557495	.	-	.	transcript_id "AT3G30834"; gene_id "AT3G30834.1";
Chr3	Araport11	exon	12555934	12557495	.	-	.	transcript_id "AT3G30834.1"; gene_id "AT3G30834";
Chr3	Araport11	transposable_element	12558292	12559109	.	+	.	transcript_id "AT3TE51695"; gene_id "AT3TE51695";
Chr3	Araport11	transposon_fragment	12558292	12559109	.	+	.	transcript_id "AT3TE51695"; gene_id "AT3TE51695";
Chr3	Araport11	transposable_element	12559110	12559158	.	+	.	transcript_id "AT3TE51700"; gene_id "AT3TE51700";
Chr3	Araport11	transposon_fragment	12559110	12559158	.	+	.	transcript_id "AT3TE51700"; gene_id "AT3TE51700";
Chr3	Araport11	transposable_element	12559159	12559238	.	-	.	transcript_id "AT3TE51705"; gene_id "AT3TE51705";
Chr3	Araport11	transposon_fragment	12559159	12559238	.	-	.	transcript_id "AT3TE51705"; gene_id "AT3TE51705";
Chr3	Araport11	transposable_element	12559239	12560276	.	+	.	transcript_id "AT3TE51710"; gene_id "AT3TE51710";
Chr3	Araport11	transposon_fragment	12559239	12559678	.	+	.	transcript_id "AT3TE51710"; gene_id "AT3TE51710";
Chr3	Araport11	transposon_fragment	12559942	12560276	.	+	.	transcript_id "AT3TE51710"; gene_id "AT3TE51710";
Chr3	Araport11	transposable_element	12560321	12560388	.	+	.	transcript_id "AT3TE51715"; gene_id "AT3TE51715";
Chr3	Araport11	transposon_fragment	12560321	12560388	.	+	.	transcript_id "AT3TE51715"; gene_id "AT3TE51715";
Chr3	Araport11	gene	12560682	12561487	.	+	.	transcript_id ""; gene_id "";
Chr3	Araport11	lnc_RNA	12560682	12561487	.	+	.	transcript_id "AT3G06115"; gene_id "AT3G06115.1";
Chr3	Araport11	exon	12560682	12561071	.	+	.	transcript_id "AT3G06115.1"; gene_id "AT3G06115";
Chr3	Araport11	gene	12560822	12562099	.	-	.	transcript_id "AT3G30823"; gene_id "AT3G30823";
Chr3	Araport11	mRNA	12560822	12562099	.	-	.	transcript_id "AT3G30823"; gene_id "AT3G30823.1";
Chr3	Araport11	three_prime_UTR	12560822	12561181	.	-	.	transcript_id "AT3G30823.1"; gene_id "AT3G30823";
Chr3	Araport11	exon	12560822	12561261	.	-	.	transcript_id "AT3G30823.1"; gene_id "AT3G30823";
Chr3	Araport11	CDS	12561182	12561261	.	-	2	transcript_id "AT3G30823.1"; gene_id "AT3G30823";
Chr3	Araport11	protein	12561182	12562099	.	-	.	transcript_id "AT3G30823.1"; gene_id "AT3G30823";
Chr3	Araport11	exon	12561271	12561487	.	+	.	transcript_id "AT3G06115.1"; gene_id "AT3G06115";
Chr3	Araport11	exon	12561844	12561895	.	-	.	transcript_id "AT3G30823.1"; gene_id "AT3G30823";
Chr3	Araport11	CDS	12561844	12561895	.	-	0	transcript_id "AT3G30823.1"; gene_id "AT3G30823";
Chr3	Araport11	exon	12562040	12562099	.	-	.	transcript_id "AT3G30823.1"; gene_id "AT3G30823";
Chr3	Araport11	CDS	12562040	12562099	.	-	0	transcript_id "AT3G30823.1"; gene_id "AT3G30823";
Chr3	Araport11	transposable_element	12562162	12562272	.	-	.	transcript_id "AT3TE51720"; gene_id "AT3TE51720";
Chr3	Araport11	transposon_fragment	12562162	12562272	.	-	.	transcript_id "AT3TE51720"; gene_id "AT3TE51720";
Chr3	Araport11	transposable_element	12562273	12563143	.	-	.	transcript_id "AT3TE51725"; gene_id "AT3TE51725";
Chr3	Araport11	transposon_fragment	12562273	12563143	.	-	.	transcript_id "AT3TE51725"; gene_id "AT3TE51725";
Chr3	Araport11	transposable_element	12563144	12563316	.	+	.	transcript_id "AT3TE51730"; gene_id "AT3TE51730";
Chr3	Araport11	transposon_fragment	12563144	12563316	.	+	.	transcript_id "AT3TE51730"; gene_id "AT3TE51730";
Chr3	Araport11	transposable_element	12563410	12570235	.	-	.	transcript_id "AT3TE51735"; gene_id "AT3TE51735";
Chr3	Araport11	transposon_fragment	12563410	12565224	.	-	.	transcript_id "AT3TE51735"; gene_id "AT3TE51735";
Chr3	Araport11	transposable_element_gene	12563428	12566928	.	-	.	transcript_id "AT3G30836"; gene_id "AT3G30836";
Chr3	Araport11	mRNA	12563428	12566928	.	-	.	transcript_id "AT3G30836"; gene_id "AT3G30836.1";
Chr3	Araport11	exon	12563428	12566928	.	-	.	transcript_id "AT3G30836.1"; gene_id "AT3G30836";
Chr3	Araport11	transposable_element	12565231	12565312	.	-	.	transcript_id "AT3TE51740"; gene_id "AT3TE51740";
Chr3	Araport11	transposon_fragment	12565231	12565312	.	-	.	transcript_id "AT3TE51740"; gene_id "AT3TE51740";
Chr3	Araport11	transposon_fragment	12565313	12570235	.	-	.	transcript_id "AT3TE51735"; gene_id "AT3TE51735";
Chr3	Araport11	transposable_element_gene	12567174	12569997	.	-	.	transcript_id "AT3G30837"; gene_id "AT3G30837";
Chr3	Araport11	mRNA	12567174	12569997	.	-	.	transcript_id "AT3G30837"; gene_id "AT3G30837.1";
Chr3	Araport11	exon	12567174	12569997	.	-	.	transcript_id "AT3G30837.1"; gene_id "AT3G30837";
Chr3	Araport11	transposable_element	12570440	12570760	.	-	.	transcript_id "AT3TE51760"; gene_id "AT3TE51760";
Chr3	Araport11	transposon_fragment	12570440	12570760	.	-	.	transcript_id "AT3TE51760"; gene_id "AT3TE51760";
Chr3	Araport11	pseudogene	12571103	12571932	.	-	.	transcript_id "AT3G30835"; gene_id "AT3G30835";
Chr3	Araport11	pseudogenic_transcript	12571103	12571932	.	-	.	transcript_id "AT3G30835"; gene_id "AT3G30835.1";
Chr3	Araport11	pseudogenic_exon	12571103	12571932	.	-	.	transcript_id "AT3G30835.1"; gene_id "AT3G30835";
Chr3	Araport11	transposable_element	12572115	12572376	.	+	.	transcript_id "AT3TE51765"; gene_id "AT3TE51765";
Chr3	Araport11	transposon_fragment	12572115	12572376	.	+	.	transcript_id "AT3TE51765"; gene_id "AT3TE51765";
Chr3	Araport11	transposable_element	12572745	12572898	.	+	.	transcript_id "AT3TE51770"; gene_id "AT3TE51770";
Chr3	Araport11	transposon_fragment	12572745	12572898	.	+	.	transcript_id "AT3TE51770"; gene_id "AT3TE51770";
Chr3	Araport11	gene	12573048	12573307	.	-	.	transcript_id ""; gene_id "";
Chr3	Araport11	lnc_RNA	12573048	12573307	.	-	.	transcript_id "AT3G06135"; gene_id "AT3G06135.1";
Chr3	Araport11	exon	12573048	12573307	.	-	.	transcript_id "AT3G06135.1"; gene_id "AT3G06135";
Chr3	Araport11	transposable_element	12573384	12573609	.	-	.	transcript_id "AT3TE51775"; gene_id "AT3TE51775";
Chr3	Araport11	transposon_fragment	12573384	12573609	.	-	.	transcript_id "AT3TE51775"; gene_id "AT3TE51775";
Chr3	Araport11	gene	12574173	12574415	.	-	.	transcript_id ""; gene_id "";
Chr3	Araport11	lnc_RNA	12574173	12574415	.	-	.	transcript_id "AT3G06155"; gene_id "AT3G06155.1";
Chr3	Araport11	exon	12574173	12574415	.	-	.	transcript_id "AT3G06155.1"; gene_id "AT3G06155";
Chr3	Araport11	transposable_element	12574488	12574554	.	-	.	transcript_id "AT3TE51780"; gene_id "AT3TE51780";
Chr3	Araport11	transposon_fragment	12574488	12574554	.	-	.	transcript_id "AT3TE51780"; gene_id "AT3TE51780";
Chr3	Araport11	transposable_element	12574555	12575302	.	+	.	transcript_id "AT3TE51785"; gene_id "AT3TE51785";
Chr3	Araport11	transposon_fragment	12574555	12575302	.	+	.	transcript_id "AT3TE51785"; gene_id "AT3TE51785";
Chr3	Araport11	transposable_element	12575303	12575473	.	-	.	transcript_id "AT3TE51790"; gene_id "AT3TE51790";
Chr3	Araport11	transposon_fragment	12575303	12575473	.	-	.	transcript_id "AT3TE51790"; gene_id "AT3TE51790";
Chr3	Araport11	transposable_element_gene	12575631	12576593	.	+	.	transcript_id "AT3G30839"; gene_id "AT3G30839";
Chr3	Araport11	mRNA	12575631	12576593	.	+	.	transcript_id "AT3G30839"; gene_id "AT3G30839.1";
Chr3	Araport11	exon	12575631	12576593	.	+	.	transcript_id "AT3G30839.1"; gene_id "AT3G30839";
Chr3	Araport11	transposable_element	12575634	12576554	.	+	.	transcript_id "AT3TE51795"; gene_id "AT3TE51795";
Chr3	Araport11	transposon_fragment	12575634	12576554	.	+	.	transcript_id "AT3TE51795"; gene_id "AT3TE51795";
Chr3	Araport11	transposable_element	12577964	12578028	.	-	.	transcript_id "AT3TE51800"; gene_id "AT3TE51800";
Chr3	Araport11	transposon_fragment	12577964	12578028	.	-	.	transcript_id "AT3TE51800"; gene_id "AT3TE51800";
Chr3	Araport11	transposable_element_gene	12579885	12585786	.	-	.	transcript_id "AT3G30838"; gene_id "AT3G30838";
Chr3	Araport11	mRNA	12579885	12585786	.	-	.	transcript_id "AT3G30838"; gene_id "AT3G30838.1";
Chr3	Araport11	exon	12579885	12585786	.	-	.	transcript_id "AT3G30838.1"; gene_id "AT3G30838";
Chr3	Araport11	transposable_element	12581068	12582803	.	-	.	transcript_id "AT3TE51810"; gene_id "AT3TE51810";
Chr3	Araport11	transposon_fragment	12581068	12582803	.	-	.	transcript_id "AT3TE51810"; gene_id "AT3TE51810";
Chr3	Araport11	transposable_element	12582804	12582838	.	-	.	transcript_id "AT3TE51815"; gene_id "AT3TE51815";
Chr3	Araport11	transposon_fragment	12582804	12582838	.	-	.	transcript_id "AT3TE51815"; gene_id "AT3TE51815";
Chr3	Araport11	transposable_element	12582988	12585063	.	-	.	transcript_id "AT3TE51820"; gene_id "AT3TE51820";
Chr3	Araport11	transposon_fragment	12582988	12585063	.	-	.	transcript_id "AT3TE51820"; gene_id "AT3TE51820";
Chr3	Araport11	transposable_element	12585064	12585185	.	-	.	transcript_id "AT3TE51825"; gene_id "AT3TE51825";
Chr3	Araport11	transposon_fragment	12585064	12585185	.	-	.	transcript_id "AT3TE51825"; gene_id "AT3TE51825";
Chr3	Araport11	transposable_element	12588180	12588253	.	-	.	transcript_id "AT3TE51835"; gene_id "AT3TE51835";
Chr3	Araport11	transposon_fragment	12588180	12588253	.	-	.	transcript_id "AT3TE51835"; gene_id "AT3TE51835";
Chr3	Araport11	gene	12588452	12589026	.	-	.	transcript_id "AT3G30840"; gene_id "AT3G30840";
Chr3	Araport11	mRNA	12588452	12589026	.	-	.	transcript_id "AT3G30840"; gene_id "AT3G30840.1";
Chr3	Araport11	exon	12588452	12588537	.	-	.	transcript_id "AT3G30840.1"; gene_id "AT3G30840";
Chr3	Araport11	CDS	12588452	12588537	.	-	2	transcript_id "AT3G30840.1"; gene_id "AT3G30840";
Chr3	Araport11	protein	12588452	12589026	.	-	.	transcript_id "AT3G30840.1"; gene_id "AT3G30840";
Chr3	Araport11	exon	12588936	12589026	.	-	.	transcript_id "AT3G30840.1"; gene_id "AT3G30840";
Chr3	Araport11	CDS	12588936	12589026	.	-	0	transcript_id "AT3G30840.1"; gene_id "AT3G30840";
Chr3	Araport11	transposable_element	12591087	12591205	.	+	.	transcript_id "AT3TE51845"; gene_id "AT3TE51845";
Chr3	Araport11	transposon_fragment	12591087	12591205	.	+	.	transcript_id "AT3TE51845"; gene_id "AT3TE51845";
Chr3	Araport11	gene	12591378	12593551	.	+	.	transcript_id "AT3G30841"; gene_id "AT3G30841";
Chr3	Araport11	mRNA	12591378	12593551	.	+	.	transcript_id "AT3G30841"; gene_id "AT3G30841.1";
Chr3	Araport11	exon	12591378	12591473	.	+	.	transcript_id "AT3G30841.1"; gene_id "AT3G30841";
Chr3	Araport11	five_prime_UTR	12591378	12591473	.	+	.	transcript_id "AT3G30841.1"; gene_id "AT3G30841";
Chr3	Araport11	mRNA	12591392	12593527	.	+	.	transcript_id "AT3G30841"; gene_id "AT3G30841.2";
Chr3	Araport11	five_prime_UTR	12591392	12591594	.	+	.	transcript_id "AT3G30841.2"; gene_id "AT3G30841";
Chr3	Araport11	exon	12591392	12591906	.	+	.	transcript_id "AT3G30841.2"; gene_id "AT3G30841";
Chr3	Araport11	five_prime_UTR	12591569	12591594	.	+	.	transcript_id "AT3G30841.1"; gene_id "AT3G30841";
Chr3	Araport11	exon	12591569	12591906	.	+	.	transcript_id "AT3G30841.1"; gene_id "AT3G30841";
Chr3	Araport11	CDS	12591595	12591906	.	+	0	transcript_id "AT3G30841.1"; gene_id "AT3G30841";
Chr3	Araport11	CDS	12591595	12591906	.	+	0	transcript_id "AT3G30841.2"; gene_id "AT3G30841";
Chr3	Araport11	protein	12591595	12593401	.	+	.	transcript_id "AT3G30841.1"; gene_id "AT3G30841";
Chr3	Araport11	protein	12591595	12593401	.	+	.	transcript_id "AT3G30841.2"; gene_id "AT3G30841";
Chr3	Araport11	CDS	12591984	12592129	.	+	0	transcript_id "AT3G30841.1"; gene_id "AT3G30841";
Chr3	Araport11	CDS	12591984	12592129	.	+	0	transcript_id "AT3G30841.2"; gene_id "AT3G30841";
Chr3	Araport11	exon	12591984	12592129	.	+	.	transcript_id "AT3G30841.1,AT3G30841.2"; gene_id "AT3G30841";
Chr3	Araport11	CDS	12592207	12592483	.	+	1	transcript_id "AT3G30841.1"; gene_id "AT3G30841";
Chr3	Araport11	CDS	12592207	12592483	.	+	1	transcript_id "AT3G30841.2"; gene_id "AT3G30841";
Chr3	Araport11	exon	12592207	12592483	.	+	.	transcript_id "AT3G30841.1,AT3G30841.2"; gene_id "AT3G30841";
Chr3	Araport11	CDS	12592568	12592840	.	+	0	transcript_id "AT3G30841.1"; gene_id "AT3G30841";
Chr3	Araport11	CDS	12592568	12592840	.	+	0	transcript_id "AT3G30841.2"; gene_id "AT3G30841";
Chr3	Araport11	exon	12592568	12592840	.	+	.	transcript_id "AT3G30841.1,AT3G30841.2"; gene_id "AT3G30841";
Chr3	Araport11	CDS	12592922	12593401	.	+	0	transcript_id "AT3G30841.1"; gene_id "AT3G30841";
Chr3	Araport11	exon	12592922	12593551	.	+	.	transcript_id "AT3G30841.1"; gene_id "AT3G30841";
Chr3	Araport11	CDS	12592922	12593401	.	+	0	transcript_id "AT3G30841.2"; gene_id "AT3G30841";
Chr3	Araport11	exon	12592922	12593527	.	+	.	transcript_id "AT3G30841.2"; gene_id "AT3G30841";
Chr3	Araport11	three_prime_UTR	12593402	12593551	.	+	.	transcript_id "AT3G30841.1"; gene_id "AT3G30841";
Chr3	Araport11	three_prime_UTR	12593402	12593527	.	+	.	transcript_id "AT3G30841.2"; gene_id "AT3G30841";
Chr3	Araport11	gene	12593810	12600432	.	-	.	transcript_id "AT3G30842"; gene_id "AT3G30842";
Chr3	Araport11	mRNA	12593810	12600432	.	-	.	transcript_id "AT3G30842"; gene_id "AT3G30842.1";
Chr3	Araport11	three_prime_UTR	12593810	12593958	.	-	.	transcript_id "AT3G30842.1"; gene_id "AT3G30842";
Chr3	Araport11	exon	12593810	12594216	.	-	.	transcript_id "AT3G30842.1"; gene_id "AT3G30842";
Chr3	Araport11	CDS	12593959	12594216	.	-	0	transcript_id "AT3G30842.1"; gene_id "AT3G30842";
Chr3	Araport11	protein	12593959	12600432	.	-	.	transcript_id "AT3G30842.1"; gene_id "AT3G30842";
Chr3	Araport11	exon	12594342	12594596	.	-	.	transcript_id "AT3G30842.1"; gene_id "AT3G30842";
Chr3	Araport11	CDS	12594342	12594596	.	-	0	transcript_id "AT3G30842.1"; gene_id "AT3G30842";
Chr3	Araport11	exon	12594698	12595097	.	-	.	transcript_id "AT3G30842.1"; gene_id "AT3G30842";
Chr3	Araport11	CDS	12594698	12595097	.	-	1	transcript_id "AT3G30842.1"; gene_id "AT3G30842";
Chr3	Araport11	exon	12595175	12595308	.	-	.	transcript_id "AT3G30842.1"; gene_id "AT3G30842";
Chr3	Araport11	CDS	12595175	12595308	.	-	0	transcript_id "AT3G30842.1"; gene_id "AT3G30842";
Chr3	Araport11	exon	12595383	12595466	.	-	.	transcript_id "AT3G30842.1"; gene_id "AT3G30842";
Chr3	Araport11	CDS	12595383	12595466	.	-	0	transcript_id "AT3G30842.1"; gene_id "AT3G30842";
Chr3	Araport11	exon	12595543	12595833	.	-	.	transcript_id "AT3G30842.1"; gene_id "AT3G30842";
Chr3	Araport11	CDS	12595543	12595833	.	-	0	transcript_id "AT3G30842.1"; gene_id "AT3G30842";
Chr3	Araport11	exon	12595911	12596243	.	-	.	transcript_id "AT3G30842.1"; gene_id "AT3G30842";
Chr3	Araport11	CDS	12595911	12596243	.	-	0	transcript_id "AT3G30842.1"; gene_id "AT3G30842";
Chr3	Araport11	exon	12596315	12596418	.	-	.	transcript_id "AT3G30842.1"; gene_id "AT3G30842";
Chr3	Araport11	CDS	12596315	12596418	.	-	2	transcript_id "AT3G30842.1"; gene_id "AT3G30842";
Chr3	Araport11	exon	12596494	12596604	.	-	.	transcript_id "AT3G30842.1"; gene_id "AT3G30842";
Chr3	Araport11	CDS	12596494	12596604	.	-	2	transcript_id "AT3G30842.1"; gene_id "AT3G30842";
Chr3	Araport11	exon	12596692	12596827	.	-	.	transcript_id "AT3G30842.1"; gene_id "AT3G30842";
Chr3	Araport11	CDS	12596692	12596827	.	-	0	transcript_id "AT3G30842.1"; gene_id "AT3G30842";
Chr3	Araport11	exon	12596912	12597015	.	-	.	transcript_id "AT3G30842.1"; gene_id "AT3G30842";
Chr3	Araport11	CDS	12596912	12597015	.	-	2	transcript_id "AT3G30842.1"; gene_id "AT3G30842";
Chr3	Araport11	exon	12597104	12597264	.	-	.	transcript_id "AT3G30842.1"; gene_id "AT3G30842";
Chr3	Araport11	CDS	12597104	12597264	.	-	1	transcript_id "AT3G30842.1"; gene_id "AT3G30842";
Chr3	Araport11	exon	12597350	12597948	.	-	.	transcript_id "AT3G30842.1"; gene_id "AT3G30842";
Chr3	Araport11	CDS	12597350	12597948	.	-	0	transcript_id "AT3G30842.1"; gene_id "AT3G30842";
Chr3	Araport11	exon	12598038	12598339	.	-	.	transcript_id "AT3G30842.1"; gene_id "AT3G30842";
Chr3	Araport11	CDS	12598038	12598339	.	-	2	transcript_id "AT3G30842.1"; gene_id "AT3G30842";
Chr3	Araport11	exon	12598426	12598570	.	-	.	transcript_id "AT3G30842.1"; gene_id "AT3G30842";
Chr3	Araport11	CDS	12598426	12598570	.	-	0	transcript_id "AT3G30842.1"; gene_id "AT3G30842";
Chr3	Araport11	exon	12598649	12598725	.	-	.	transcript_id "AT3G30842.1"; gene_id "AT3G30842";
Chr3	Araport11	CDS	12598649	12598725	.	-	2	transcript_id "AT3G30842.1"; gene_id "AT3G30842";
Chr3	Araport11	exon	12598799	12598958	.	-	.	transcript_id "AT3G30842.1"; gene_id "AT3G30842";
Chr3	Araport11	CDS	12598799	12598958	.	-	0	transcript_id "AT3G30842.1"; gene_id "AT3G30842";
Chr3	Araport11	exon	12599063	12599147	.	-	.	transcript_id "AT3G30842.1"; gene_id "AT3G30842";
Chr3	Araport11	CDS	12599063	12599147	.	-	1	transcript_id "AT3G30842.1"; gene_id "AT3G30842";
Chr3	Araport11	transposable_element	12599258	12599520	.	-	.	transcript_id "AT3TE51870"; gene_id "AT3TE51870";
Chr3	Araport11	transposon_fragment	12599258	12599520	.	-	.	transcript_id "AT3TE51870"; gene_id "AT3TE51870";
Chr3	Araport11	transposable_element	12599521	12599604	.	-	.	transcript_id "AT3TE51875"; gene_id "AT3TE51875";
Chr3	Araport11	transposon_fragment	12599521	12599604	.	-	.	transcript_id "AT3TE51875"; gene_id "AT3TE51875";
Chr3	Araport11	exon	12599687	12599775	.	-	.	transcript_id "AT3G30842.1"; gene_id "AT3G30842";
Chr3	Araport11	CDS	12599687	12599775	.	-	0	transcript_id "AT3G30842.1"; gene_id "AT3G30842";
Chr3	Araport11	exon	12599922	12600042	.	-	.	transcript_id "AT3G30842.1"; gene_id "AT3G30842";
Chr3	Araport11	CDS	12599922	12600042	.	-	1	transcript_id "AT3G30842.1"; gene_id "AT3G30842";
Chr3	Araport11	exon	12600125	12600432	.	-	.	transcript_id "AT3G30842.1"; gene_id "AT3G30842";
Chr3	Araport11	CDS	12600125	12600432	.	-	0	transcript_id "AT3G30842.1"; gene_id "AT3G30842";
Chr3	Araport11	transposable_element	12600469	12602948	.	-	.	transcript_id "AT3TE51880"; gene_id "AT3TE51880";
Chr3	Araport11	transposon_fragment	12600469	12602948	.	-	.	transcript_id "AT3TE51880"; gene_id "AT3TE51880";
Chr3	Araport11	transposable_element_gene	12602729	12606196	.	-	.	transcript_id "AT3G30844"; gene_id "AT3G30844";
Chr3	Araport11	mRNA	12602729	12606196	.	-	.	transcript_id "AT3G30844"; gene_id "AT3G30844.1";
Chr3	Araport11	exon	12602729	12606196	.	-	.	transcript_id "AT3G30844.1"; gene_id "AT3G30844";
Chr3	Araport11	transposable_element	12603157	12603207	.	-	.	transcript_id "AT3TE51885"; gene_id "AT3TE51885";
Chr3	Araport11	transposon_fragment	12603157	12603207	.	-	.	transcript_id "AT3TE51885"; gene_id "AT3TE51885";
Chr3	Araport11	transposable_element	12603208	12603265	.	-	.	transcript_id "AT3TE51890"; gene_id "AT3TE51890";
Chr3	Araport11	transposon_fragment	12603208	12603265	.	-	.	transcript_id "AT3TE51890"; gene_id "AT3TE51890";
Chr3	Araport11	transposable_element	12603266	12606828	.	-	.	transcript_id "AT3TE51895"; gene_id "AT3TE51895";
Chr3	Araport11	transposon_fragment	12603266	12606828	.	-	.	transcript_id "AT3TE51895"; gene_id "AT3TE51895";
Chr3	Araport11	transposable_element	12607223	12608295	.	-	.	transcript_id "AT3TE51900"; gene_id "AT3TE51900";
Chr3	Araport11	transposon_fragment	12607223	12608295	.	-	.	transcript_id "AT3TE51900"; gene_id "AT3TE51900";
Chr3	Araport11	transposable_element_gene	12607271	12608250	.	-	.	transcript_id "AT3G30843"; gene_id "AT3G30843";
Chr3	Araport11	mRNA	12607271	12608250	.	-	.	transcript_id "AT3G30843"; gene_id "AT3G30843.1";
Chr3	Araport11	exon	12607271	12607388	.	-	.	transcript_id "AT3G30843.1"; gene_id "AT3G30843";
Chr3	Araport11	exon	12607436	12608250	.	-	.	transcript_id "AT3G30843.1"; gene_id "AT3G30843";
Chr3	Araport11	transposable_element	12608296	12608329	.	-	.	transcript_id "AT3TE51905"; gene_id "AT3TE51905";
Chr3	Araport11	transposon_fragment	12608296	12608329	.	-	.	transcript_id "AT3TE51905"; gene_id "AT3TE51905";
Chr3	Araport11	transposable_element	12609825	12610722	.	-	.	transcript_id "AT3TE51910"; gene_id "AT3TE51910";
Chr3	Araport11	transposon_fragment	12609825	12610126	.	-	.	transcript_id "AT3TE51910"; gene_id "AT3TE51910";
Chr3	Araport11	transposon_fragment	12610102	12610722	.	-	.	transcript_id "AT3TE51910"; gene_id "AT3TE51910";
Chr3	Araport11	transposable_element	12610796	12610962	.	-	.	transcript_id "AT3TE51915"; gene_id "AT3TE51915";
Chr3	Araport11	transposon_fragment	12610796	12610962	.	-	.	transcript_id "AT3TE51915"; gene_id "AT3TE51915";
Chr3	Araport11	transposable_element	12611960	12612378	.	-	.	transcript_id "AT3TE51920"; gene_id "AT3TE51920";
Chr3	Araport11	transposon_fragment	12611960	12612378	.	-	.	transcript_id "AT3TE51920"; gene_id "AT3TE51920";
Chr3	Araport11	transposable_element	12613275	12613307	.	-	.	transcript_id "AT3TE51925"; gene_id "AT3TE51925";
Chr3	Araport11	transposon_fragment	12613275	12613307	.	-	.	transcript_id "AT3TE51925"; gene_id "AT3TE51925";
Chr3	Araport11	transposable_element	12613308	12620939	.	-	.	transcript_id "AT3TE51930"; gene_id "AT3TE51930";
Chr3	Araport11	transposon_fragment	12613308	12613882	.	-	.	transcript_id "AT3TE51930"; gene_id "AT3TE51930";
Chr3	Araport11	transposon_fragment	12613882	12618513	.	-	.	transcript_id "AT3TE51930"; gene_id "AT3TE51930";
Chr3	Araport11	transposable_element_gene	12614651	12619019	.	-	.	transcript_id "AT3G30846"; gene_id "AT3G30846";
Chr3	Araport11	mRNA	12614651	12619019	.	-	.	transcript_id "AT3G30846"; gene_id "AT3G30846.1";
Chr3	Araport11	exon	12614651	12619019	.	-	.	transcript_id "AT3G30846.1"; gene_id "AT3G30846";
Chr3	Araport11	transposon_fragment	12618516	12620456	.	-	.	transcript_id "AT3TE51930"; gene_id "AT3TE51930";
Chr3	Araport11	transposon_fragment	12620456	12620939	.	-	.	transcript_id "AT3TE51930"; gene_id "AT3TE51930";
Chr3	Araport11	pseudogene	12622014	12622528	.	-	.	transcript_id "AT3G30847"; gene_id "AT3G30847";
Chr3	Araport11	pseudogenic_transcript	12622014	12622528	.	-	.	transcript_id "AT3G30847"; gene_id "AT3G30847.1";
Chr3	Araport11	pseudogenic_exon	12622014	12622528	.	-	.	transcript_id "AT3G30847.1"; gene_id "AT3G30847";
Chr3	Araport11	transposable_element	12622690	12623169	.	-	.	transcript_id "AT3TE51935"; gene_id "AT3TE51935";
Chr3	Araport11	transposon_fragment	12622690	12623169	.	-	.	transcript_id "AT3TE51935"; gene_id "AT3TE51935";
Chr3	Araport11	transposable_element	12623170	12624270	.	+	.	transcript_id "AT3TE51940"; gene_id "AT3TE51940";
Chr3	Araport11	transposon_fragment	12623170	12624270	.	+	.	transcript_id "AT3TE51940"; gene_id "AT3TE51940";
Chr3	Araport11	gene	12624437	12624754	.	-	.	transcript_id "AT3G30845"; gene_id "AT3G30845";
Chr3	Araport11	mRNA	12624437	12624754	.	-	.	transcript_id "AT3G30845"; gene_id "AT3G30845.1";
Chr3	Araport11	exon	12624437	12624754	.	-	.	transcript_id "AT3G30845.1"; gene_id "AT3G30845";
Chr3	Araport11	CDS	12624437	12624754	.	-	0	transcript_id "AT3G30845.1"; gene_id "AT3G30845";
Chr3	Araport11	protein	12624437	12624754	.	-	.	transcript_id "AT3G30845.1"; gene_id "AT3G30845";
Chr3	Araport11	transposable_element	12625943	12629063	.	+	.	transcript_id "AT3TE51945"; gene_id "AT3TE51945";
Chr3	Araport11	transposon_fragment	12625943	12627191	.	+	.	transcript_id "AT3TE51945"; gene_id "AT3TE51945";
Chr3	Araport11	transposable_element_gene	12626126	12626840	.	+	.	transcript_id "AT3G30848"; gene_id "AT3G30848";
Chr3	Araport11	mRNA	12626126	12626840	.	+	.	transcript_id "AT3G30848"; gene_id "AT3G30848.1";
Chr3	Araport11	exon	12626126	12626236	.	+	.	transcript_id "AT3G30848.1"; gene_id "AT3G30848";
Chr3	Araport11	exon	12626401	12626703	.	+	.	transcript_id "AT3G30848.1"; gene_id "AT3G30848";
Chr3	Araport11	exon	12626784	12626840	.	+	.	transcript_id "AT3G30848.1"; gene_id "AT3G30848";
Chr3	Araport11	transposon_fragment	12627668	12629063	.	+	.	transcript_id "AT3TE51945"; gene_id "AT3TE51945";
Chr3	Araport11	transposable_element	12631166	12631939	.	+	.	transcript_id "AT3TE51950"; gene_id "AT3TE51950";
Chr3	Araport11	transposon_fragment	12631166	12631939	.	+	.	transcript_id "AT3TE51950"; gene_id "AT3TE51950";
Chr3	Araport11	transposable_element	12631940	12631980	.	+	.	transcript_id "AT3TE51955"; gene_id "AT3TE51955";
Chr3	Araport11	transposon_fragment	12631940	12631980	.	+	.	transcript_id "AT3TE51955"; gene_id "AT3TE51955";
Chr3	Araport11	gene	12632451	12632682	.	+	.	transcript_id ""; gene_id "";
Chr3	Araport11	lnc_RNA	12632451	12632682	.	+	.	transcript_id "AT3G06165"; gene_id "AT3G06165.1";
Chr3	Araport11	exon	12632451	12632682	.	+	.	transcript_id "AT3G06165.1"; gene_id "AT3G06165";
Chr3	Araport11	transposable_element	12632734	12633746	.	+	.	transcript_id "AT3TE51960"; gene_id "AT3TE51960";
Chr3	Araport11	transposon_fragment	12632734	12633746	.	+	.	transcript_id "AT3TE51960"; gene_id "AT3TE51960";
Chr3	Araport11	transposable_element_gene	12633709	12635506	.	-	.	transcript_id "AT3G30852"; gene_id "AT3G30852";
Chr3	Araport11	mRNA	12633709	12635506	.	-	.	transcript_id "AT3G30852"; gene_id "AT3G30852.1";
Chr3	Araport11	exon	12633709	12635506	.	-	.	transcript_id "AT3G30852.1"; gene_id "AT3G30852";
Chr3	Araport11	transposable_element	12633775	12633839	.	-	.	transcript_id "AT3TE51965"; gene_id "AT3TE51965";
Chr3	Araport11	transposon_fragment	12633775	12633839	.	-	.	transcript_id "AT3TE51965"; gene_id "AT3TE51965";
Chr3	Araport11	transposable_element	12634289	12634348	.	-	.	transcript_id "AT3TE51970"; gene_id "AT3TE51970";
Chr3	Araport11	transposon_fragment	12634289	12634348	.	-	.	transcript_id "AT3TE51970"; gene_id "AT3TE51970";
Chr3	Araport11	transposable_element	12635211	12636090	.	-	.	transcript_id "AT3TE51975"; gene_id "AT3TE51975";
Chr3	Araport11	transposon_fragment	12635211	12636090	.	-	.	transcript_id "AT3TE51975"; gene_id "AT3TE51975";
Chr3	Araport11	transposable_element	12636091	12637255	.	-	.	transcript_id "AT3TE51980"; gene_id "AT3TE51980";
Chr3	Araport11	transposon_fragment	12636091	12637255	.	-	.	transcript_id "AT3TE51980"; gene_id "AT3TE51980";
Chr3	Araport11	transposable_element_gene	12637092	12637895	.	+	.	transcript_id "AT3G30859"; gene_id "AT3G30859";
Chr3	Araport11	mRNA	12637092	12637895	.	+	.	transcript_id "AT3G30859"; gene_id "AT3G30859.1";
Chr3	Araport11	exon	12637092	12637895	.	+	.	transcript_id "AT3G30859.1"; gene_id "AT3G30859";
Chr3	Araport11	transposable_element	12637256	12640233	.	+	.	transcript_id "AT3TE51985"; gene_id "AT3TE51985";
Chr3	Araport11	transposon_fragment	12637256	12637716	.	+	.	transcript_id "AT3TE51985"; gene_id "AT3TE51985";
Chr3	Araport11	transposon_fragment	12637716	12638405	.	+	.	transcript_id "AT3TE51985"; gene_id "AT3TE51985";
Chr3	Araport11	transposable_element	12638407	12638482	.	+	.	transcript_id "AT3TE51990"; gene_id "AT3TE51990";
Chr3	Araport11	transposon_fragment	12638407	12638482	.	+	.	transcript_id "AT3TE51990"; gene_id "AT3TE51990";
Chr3	Araport11	transposable_element	12638483	12639266	.	+	.	transcript_id "AT3TE51995"; gene_id "AT3TE51995";
Chr3	Araport11	transposon_fragment	12638483	12639266	.	+	.	transcript_id "AT3TE51995"; gene_id "AT3TE51995";
Chr3	Araport11	transposable_element	12639267	12639500	.	+	.	transcript_id "AT3TE52000"; gene_id "AT3TE52000";
Chr3	Araport11	transposon_fragment	12639267	12639500	.	+	.	transcript_id "AT3TE52000"; gene_id "AT3TE52000";
Chr3	Araport11	transposable_element	12639501	12640068	.	-	.	transcript_id "AT3TE52005"; gene_id "AT3TE52005";
Chr3	Araport11	transposon_fragment	12639501	12640068	.	-	.	transcript_id "AT3TE52005"; gene_id "AT3TE52005";
Chr3	Araport11	transposon_fragment	12640070	12640233	.	+	.	transcript_id "AT3TE51985"; gene_id "AT3TE51985";
Chr3	Araport11	transposable_element	12640690	12641445	.	-	.	transcript_id "AT3TE52010"; gene_id "AT3TE52010";
Chr3	Araport11	transposon_fragment	12640690	12641445	.	-	.	transcript_id "AT3TE52010"; gene_id "AT3TE52010";
Chr3	Araport11	gene	12642072	12643046	.	+	.	transcript_id ""; gene_id "";
Chr3	Araport11	transcript_region	12642072	12643046	.	+	.	transcript_id "AT3G06175"; gene_id "AT3G06175.1";
Chr3	Araport11	exon	12642072	12643046	.	+	.	transcript_id "AT3G06175.1"; gene_id "AT3G06175";
Chr3	Araport11	gene	12642864	12643135	.	+	.	transcript_id ""; gene_id "";
Chr3	Araport11	lnc_RNA	12642864	12643135	.	+	.	transcript_id "AT3G06185"; gene_id "AT3G06185.1";
Chr3	Araport11	exon	12642864	12643135	.	+	.	transcript_id "AT3G06185.1"; gene_id "AT3G06185";
Chr3	Araport11	transposable_element	12643185	12643210	.	-	.	transcript_id "AT3TE52015"; gene_id "AT3TE52015";
Chr3	Araport11	transposon_fragment	12643185	12643210	.	-	.	transcript_id "AT3TE52015"; gene_id "AT3TE52015";
Chr3	Araport11	transposable_element	12643211	12644346	.	-	.	transcript_id "AT3TE52020"; gene_id "AT3TE52020";
Chr3	Araport11	transposon_fragment	12643211	12644346	.	-	.	transcript_id "AT3TE52020"; gene_id "AT3TE52020";
Chr3	Araport11	transposable_element	12644347	12645573	.	+	.	transcript_id "AT3TE52025"; gene_id "AT3TE52025";
Chr3	Araport11	transposon_fragment	12644347	12645165	.	+	.	transcript_id "AT3TE52025"; gene_id "AT3TE52025";
Chr3	Araport11	transposon_fragment	12645139	12645573	.	+	.	transcript_id "AT3TE52025"; gene_id "AT3TE52025";
Chr3	Araport11	pseudogene	12646641	12648274	.	+	.	transcript_id "AT3G30867"; gene_id "AT3G30867";
Chr3	Araport11	pseudogenic_transcript	12646641	12648274	.	+	.	transcript_id "AT3G30867"; gene_id "AT3G30867.1";
Chr3	Araport11	pseudogenic_exon	12646641	12646860	.	+	.	transcript_id "AT3G30867.1"; gene_id "AT3G30867";
Chr3	Araport11	pseudogenic_exon	12646948	12647058	.	+	.	transcript_id "AT3G30867.1"; gene_id "AT3G30867";
Chr3	Araport11	pseudogenic_exon	12647215	12647350	.	+	.	transcript_id "AT3G30867.1"; gene_id "AT3G30867";
Chr3	Araport11	pseudogenic_exon	12647457	12647611	.	+	.	transcript_id "AT3G30867.1"; gene_id "AT3G30867";
Chr3	Araport11	pseudogenic_exon	12647694	12647801	.	+	.	transcript_id "AT3G30867.1"; gene_id "AT3G30867";
Chr3	Araport11	pseudogenic_exon	12647907	12647996	.	+	.	transcript_id "AT3G30867.1"; gene_id "AT3G30867";
Chr3	Araport11	pseudogenic_exon	12648118	12648274	.	+	.	transcript_id "AT3G30867.1"; gene_id "AT3G30867";
Chr3	Araport11	transposable_element	12649252	12649326	.	+	.	transcript_id "AT3TE52035"; gene_id "AT3TE52035";
Chr3	Araport11	transposon_fragment	12649252	12649326	.	+	.	transcript_id "AT3TE52035"; gene_id "AT3TE52035";
Chr3	Araport11	pseudogene	12649579	12655954	.	-	.	transcript_id "AT3G30875"; gene_id "AT3G30875";
Chr3	Araport11	pseudogenic_transcript	12649579	12655954	.	-	.	transcript_id "AT3G30875"; gene_id "AT3G30875.1";
Chr3	Araport11	pseudogenic_exon	12649579	12650062	.	-	.	transcript_id "AT3G30875.1"; gene_id "AT3G30875";
Chr3	Araport11	pseudogenic_exon	12650319	12650731	.	-	.	transcript_id "AT3G30875.1"; gene_id "AT3G30875";
Chr3	Araport11	pseudogenic_exon	12650836	12652128	.	-	.	transcript_id "AT3G30875.1"; gene_id "AT3G30875";
Chr3	Araport11	pseudogenic_exon	12652199	12652378	.	-	.	transcript_id "AT3G30875.1"; gene_id "AT3G30875";
Chr3	Araport11	pseudogenic_exon	12652454	12653000	.	-	.	transcript_id "AT3G30875.1"; gene_id "AT3G30875";
Chr3	Araport11	pseudogenic_exon	12653080	12653537	.	-	.	transcript_id "AT3G30875.1"; gene_id "AT3G30875";
Chr3	Araport11	transposable_element	12654174	12654508	.	+	.	transcript_id "AT3TE52050"; gene_id "AT3TE52050";
Chr3	Araport11	transposon_fragment	12654174	12654508	.	+	.	transcript_id "AT3TE52050"; gene_id "AT3TE52050";
Chr3	Araport11	pseudogenic_exon	12654731	12654906	.	-	.	transcript_id "AT3G30875.1"; gene_id "AT3G30875";
Chr3	Araport11	pseudogenic_exon	12655011	12655065	.	-	.	transcript_id "AT3G30875.1"; gene_id "AT3G30875";
Chr3	Araport11	pseudogenic_exon	12655629	12655954	.	-	.	transcript_id "AT3G30875.1"; gene_id "AT3G30875";
Chr3	Araport11	pseudogene	12656980	12657779	.	+	.	transcript_id "AT3G30885"; gene_id "AT3G30885";
Chr3	Araport11	pseudogenic_transcript	12656980	12657779	.	+	.	transcript_id "AT3G30885"; gene_id "AT3G30885.1";
Chr3	Araport11	pseudogenic_exon	12656980	12657779	.	+	.	transcript_id "AT3G30885.1"; gene_id "AT3G30885";
Chr3	Araport11	transposable_element	12657061	12657310	.	-	.	transcript_id "AT3TE52060"; gene_id "AT3TE52060";
Chr3	Araport11	transposon_fragment	12657061	12657310	.	-	.	transcript_id "AT3TE52060"; gene_id "AT3TE52060";
Chr3	Araport11	transposable_element	12658393	12658504	.	+	.	transcript_id "AT3TE52065"; gene_id "AT3TE52065";
Chr3	Araport11	transposon_fragment	12658393	12658504	.	+	.	transcript_id "AT3TE52065"; gene_id "AT3TE52065";
Chr3	Araport11	transposable_element	12658517	12658545	.	+	.	transcript_id "AT3TE52070"; gene_id "AT3TE52070";
Chr3	Araport11	transposon_fragment	12658517	12658545	.	+	.	transcript_id "AT3TE52070"; gene_id "AT3TE52070";
Chr3	Araport11	transposable_element	12658546	12658865	.	+	.	transcript_id "AT3TE52075"; gene_id "AT3TE52075";
Chr3	Araport11	transposon_fragment	12658546	12658865	.	+	.	transcript_id "AT3TE52075"; gene_id "AT3TE52075";
Chr3	Araport11	transposable_element	12658875	12658994	.	+	.	transcript_id "AT3TE52080"; gene_id "AT3TE52080";
Chr3	Araport11	transposon_fragment	12658875	12658994	.	+	.	transcript_id "AT3TE52080"; gene_id "AT3TE52080";
Chr3	Araport11	transposable_element	12659435	12659603	.	-	.	transcript_id "AT3TE52085"; gene_id "AT3TE52085";
Chr3	Araport11	transposon_fragment	12659435	12659603	.	-	.	transcript_id "AT3TE52085"; gene_id "AT3TE52085";
Chr3	Araport11	transposable_element	12659604	12662089	.	-	.	transcript_id "AT3TE52090"; gene_id "AT3TE52090";
Chr3	Araport11	transposon_fragment	12659604	12659835	.	-	.	transcript_id "AT3TE52090"; gene_id "AT3TE52090";
Chr3	Araport11	transposon_fragment	12659836	12662089	.	-	.	transcript_id "AT3TE52090"; gene_id "AT3TE52090";
Chr3	Araport11	transposable_element	12662090	12662497	.	+	.	transcript_id "AT3TE52095"; gene_id "AT3TE52095";
Chr3	Araport11	transposon_fragment	12662090	12662497	.	+	.	transcript_id "AT3TE52095"; gene_id "AT3TE52095";
Chr3	Araport11	transposable_element	12662498	12662564	.	-	.	transcript_id "AT3TE52100"; gene_id "AT3TE52100";
Chr3	Araport11	transposon_fragment	12662498	12662564	.	-	.	transcript_id "AT3TE52100"; gene_id "AT3TE52100";
Chr3	Araport11	pseudogene	12662598	12670958	.	-	.	transcript_id "AT3G31005"; gene_id "AT3G31005";
Chr3	Araport11	pseudogenic_transcript	12662598	12670958	.	-	.	transcript_id "AT3G31005"; gene_id "AT3G31005.1";
Chr3	Araport11	pseudogenic_exon	12662598	12662684	.	-	.	transcript_id "AT3G31005.1"; gene_id "AT3G31005";
Chr3	Araport11	pseudogenic_exon	12662838	12663043	.	-	.	transcript_id "AT3G31005.1"; gene_id "AT3G31005";
Chr3	Araport11	transposable_element	12663076	12663164	.	-	.	transcript_id "AT3TE52105"; gene_id "AT3TE52105";
Chr3	Araport11	transposon_fragment	12663076	12663164	.	-	.	transcript_id "AT3TE52105"; gene_id "AT3TE52105";
Chr3	Araport11	transposable_element_gene	12663148	12666444	.	-	.	transcript_id "AT3G31023"; gene_id "AT3G31023";
Chr3	Araport11	mRNA	12663148	12666444	.	-	.	transcript_id "AT3G31023"; gene_id "AT3G31023.1";
Chr3	Araport11	exon	12663148	12666444	.	-	.	transcript_id "AT3G31023.1"; gene_id "AT3G31023";
Chr3	Araport11	transposable_element	12663165	12666581	.	-	.	transcript_id "AT3TE52110"; gene_id "AT3TE52110";
Chr3	Araport11	transposon_fragment	12663165	12666581	.	-	.	transcript_id "AT3TE52110"; gene_id "AT3TE52110";
Chr3	Araport11	transposable_element	12668914	12669186	.	+	.	transcript_id "AT3TE52115"; gene_id "AT3TE52115";
Chr3	Araport11	transposon_fragment	12668914	12669186	.	+	.	transcript_id "AT3TE52115"; gene_id "AT3TE52115";
Chr3	Araport11	transposable_element	12669318	12670623	.	+	.	transcript_id "AT3TE52120"; gene_id "AT3TE52120";
Chr3	Araport11	transposon_fragment	12669318	12669990	.	+	.	transcript_id "AT3TE52120"; gene_id "AT3TE52120";
Chr3	Araport11	pseudogene	12670276	12670499	.	+	.	transcript_id "AT3G31161"; gene_id "AT3G31161";
Chr3	Araport11	pseudogenic_transcript	12670276	12670499	.	+	.	transcript_id "AT3G31161"; gene_id "AT3G31161.1";
Chr3	Araport11	pseudogenic_exon	12670276	12670499	.	+	.	transcript_id "AT3G31161.1"; gene_id "AT3G31161";
Chr3	Araport11	transposon_fragment	12670399	12670623	.	+	.	transcript_id "AT3TE52120"; gene_id "AT3TE52120";
Chr3	Araport11	pseudogenic_exon	12670854	12670958	.	-	.	transcript_id "AT3G31005.1"; gene_id "AT3G31005";
Chr3	Araport11	transposable_element	12673667	12674386	.	-	.	transcript_id "AT3TE52130"; gene_id "AT3TE52130";
Chr3	Araport11	transposon_fragment	12673667	12674386	.	-	.	transcript_id "AT3TE52130"; gene_id "AT3TE52130";
Chr3	Araport11	transposable_element	12674387	12674732	.	+	.	transcript_id "AT3TE52135"; gene_id "AT3TE52135";
Chr3	Araport11	transposon_fragment	12674387	12674732	.	+	.	transcript_id "AT3TE52135"; gene_id "AT3TE52135";
Chr3	Araport11	transposable_element_gene	12674427	12674618	.	+	.	transcript_id "AT3G31300"; gene_id "AT3G31300";
Chr3	Araport11	mRNA	12674427	12674618	.	+	.	transcript_id "AT3G31300"; gene_id "AT3G31300.1";
Chr3	Araport11	exon	12674427	12674618	.	+	.	transcript_id "AT3G31300.1"; gene_id "AT3G31300";
Chr3	Araport11	transposable_element	12674733	12675672	.	-	.	transcript_id "AT3TE52140"; gene_id "AT3TE52140";
Chr3	Araport11	transposon_fragment	12674733	12675672	.	-	.	transcript_id "AT3TE52140"; gene_id "AT3TE52140";
Chr3	Araport11	transposable_element	12675687	12675896	.	+	.	transcript_id "AT3TE52145"; gene_id "AT3TE52145";
Chr3	Araport11	transposon_fragment	12675687	12675896	.	+	.	transcript_id "AT3TE52145"; gene_id "AT3TE52145";
Chr3	Araport11	transposable_element	12675897	12675941	.	+	.	transcript_id "AT3TE52150"; gene_id "AT3TE52150";
Chr3	Araport11	transposon_fragment	12675897	12675941	.	+	.	transcript_id "AT3TE52150"; gene_id "AT3TE52150";
Chr3	Araport11	transposable_element	12675950	12680670	.	-	.	transcript_id "AT3TE52155"; gene_id "AT3TE52155";
Chr3	Araport11	transposon_fragment	12675950	12676405	.	-	.	transcript_id "AT3TE52155"; gene_id "AT3TE52155";
Chr3	Araport11	transposon_fragment	12676697	12678035	.	-	.	transcript_id "AT3TE52155"; gene_id "AT3TE52155";
Chr3	Araport11	transposable_element_gene	12677228	12678717	.	+	.	transcript_id "AT3G31310"; gene_id "AT3G31310";
Chr3	Araport11	mRNA	12677228	12678717	.	+	.	transcript_id "AT3G31310"; gene_id "AT3G31310.1";
Chr3	Araport11	exon	12677228	12677365	.	+	.	transcript_id "AT3G31310.1"; gene_id "AT3G31310";
Chr3	Araport11	exon	12677518	12677735	.	+	.	transcript_id "AT3G31310.1"; gene_id "AT3G31310";
Chr3	Araport11	exon	12677829	12678043	.	+	.	transcript_id "AT3G31310.1"; gene_id "AT3G31310";
Chr3	Araport11	transposable_element	12678059	12678122	.	-	.	transcript_id "AT3TE52160"; gene_id "AT3TE52160";
Chr3	Araport11	transposon_fragment	12678059	12678122	.	-	.	transcript_id "AT3TE52160"; gene_id "AT3TE52160";
Chr3	Araport11	transposon_fragment	12678123	12678854	.	-	.	transcript_id "AT3TE52155"; gene_id "AT3TE52155";
Chr3	Araport11	exon	12678198	12678310	.	+	.	transcript_id "AT3G31310.1"; gene_id "AT3G31310";
Chr3	Araport11	exon	12678470	12678607	.	+	.	transcript_id "AT3G31310.1"; gene_id "AT3G31310";
Chr3	Araport11	exon	12678664	12678717	.	+	.	transcript_id "AT3G31310.1"; gene_id "AT3G31310";
Chr3	Araport11	transposon_fragment	12678852	12679752	.	-	.	transcript_id "AT3TE52155"; gene_id "AT3TE52155";
Chr3	Araport11	transposable_element_gene	12679591	12680669	.	-	.	transcript_id "AT3G31312"; gene_id "AT3G31312";
Chr3	Araport11	mRNA	12679591	12680669	.	-	.	transcript_id "AT3G31312"; gene_id "AT3G31312.1";
Chr3	Araport11	exon	12679591	12680669	.	-	.	transcript_id "AT3G31312.1"; gene_id "AT3G31312";
Chr3	Araport11	transposon_fragment	12679728	12680670	.	-	.	transcript_id "AT3TE52155"; gene_id "AT3TE52155";
Chr3	Araport11	transposable_element_gene	12681684	12683179	.	-	.	transcript_id "AT3G31314"; gene_id "AT3G31314";
Chr3	Araport11	mRNA	12681684	12683179	.	-	.	transcript_id "AT3G31314"; gene_id "AT3G31314.1";
Chr3	Araport11	exon	12681684	12683179	.	-	.	transcript_id "AT3G31314.1"; gene_id "AT3G31314";
Chr3	Araport11	transposable_element	12682780	12683139	.	-	.	transcript_id "AT3TE52170"; gene_id "AT3TE52170";
Chr3	Araport11	transposon_fragment	12682780	12683139	.	-	.	transcript_id "AT3TE52170"; gene_id "AT3TE52170";
Chr3	Araport11	transposable_element	12683401	12683434	.	-	.	transcript_id "AT3TE52175"; gene_id "AT3TE52175";
Chr3	Araport11	transposon_fragment	12683401	12683434	.	-	.	transcript_id "AT3TE52175"; gene_id "AT3TE52175";
Chr3	Araport11	transposable_element	12683435	12685549	.	-	.	transcript_id "AT3TE52180"; gene_id "AT3TE52180";
Chr3	Araport11	transposon_fragment	12683435	12684232	.	-	.	transcript_id "AT3TE52180"; gene_id "AT3TE52180";
Chr3	Araport11	transposon_fragment	12684733	12685549	.	-	.	transcript_id "AT3TE52180"; gene_id "AT3TE52180";
Chr3	Araport11	transposable_element	12685550	12685581	.	-	.	transcript_id "AT3TE52185"; gene_id "AT3TE52185";
Chr3	Araport11	transposon_fragment	12685550	12685581	.	-	.	transcript_id "AT3TE52185"; gene_id "AT3TE52185";
Chr3	Araport11	transposable_element_gene	12685821	12691103	.	-	.	transcript_id "AT3G31317"; gene_id "AT3G31317";
Chr3	Araport11	mRNA	12685821	12691103	.	-	.	transcript_id "AT3G31317"; gene_id "AT3G31317.1";
Chr3	Araport11	exon	12685821	12691103	.	-	.	transcript_id "AT3G31317.1"; gene_id "AT3G31317";
Chr3	Araport11	transposable_element	12686582	12686765	.	-	.	transcript_id "AT3TE52190"; gene_id "AT3TE52190";
Chr3	Araport11	transposon_fragment	12686582	12686765	.	-	.	transcript_id "AT3TE52190"; gene_id "AT3TE52190";
Chr3	Araport11	transposable_element	12687127	12689930	.	-	.	transcript_id "AT3TE52195"; gene_id "AT3TE52195";
Chr3	Araport11	transposon_fragment	12687127	12689930	.	-	.	transcript_id "AT3TE52195"; gene_id "AT3TE52195";
Chr3	Araport11	transposable_element	12692929	12693090	.	-	.	transcript_id "AT3TE52205"; gene_id "AT3TE52205";
Chr3	Araport11	transposon_fragment	12692929	12693090	.	-	.	transcript_id "AT3TE52205"; gene_id "AT3TE52205";
Chr3	Araport11	transposable_element	12693106	12693475	.	-	.	transcript_id "AT3TE52210"; gene_id "AT3TE52210";
Chr3	Araport11	transposon_fragment	12693106	12693475	.	-	.	transcript_id "AT3TE52210"; gene_id "AT3TE52210";
Chr3	Araport11	transposable_element	12693942	12695903	.	-	.	transcript_id "AT3TE52215"; gene_id "AT3TE52215";
Chr3	Araport11	transposon_fragment	12693942	12694363	.	-	.	transcript_id "AT3TE52215"; gene_id "AT3TE52215";
Chr3	Araport11	transposon_fragment	12694376	12695903	.	-	.	transcript_id "AT3TE52215"; gene_id "AT3TE52215";
Chr3	Araport11	transposable_element_gene	12694627	12696002	.	+	.	transcript_id "AT3G31320"; gene_id "AT3G31320";
Chr3	Araport11	mRNA	12694627	12696002	.	+	.	transcript_id "AT3G31320"; gene_id "AT3G31320.1";
Chr3	Araport11	exon	12694627	12694809	.	+	.	transcript_id "AT3G31320.1"; gene_id "AT3G31320";
Chr3	Araport11	exon	12694876	12695283	.	+	.	transcript_id "AT3G31320.1"; gene_id "AT3G31320";
Chr3	Araport11	exon	12695557	12695657	.	+	.	transcript_id "AT3G31320.1"; gene_id "AT3G31320";
Chr3	Araport11	exon	12695711	12696002	.	+	.	transcript_id "AT3G31320.1"; gene_id "AT3G31320";
Chr3	Araport11	transposable_element	12695904	12695923	.	-	.	transcript_id "AT3TE52220"; gene_id "AT3TE52220";
Chr3	Araport11	transposon_fragment	12695904	12695923	.	-	.	transcript_id "AT3TE52220"; gene_id "AT3TE52220";
Chr3	Araport11	transposable_element	12695929	12696191	.	+	.	transcript_id "AT3TE52225"; gene_id "AT3TE52225";
Chr3	Araport11	transposon_fragment	12695929	12696191	.	+	.	transcript_id "AT3TE52225"; gene_id "AT3TE52225";
Chr3	Araport11	transposable_element	12696669	12697027	.	+	.	transcript_id "AT3TE52230"; gene_id "AT3TE52230";
Chr3	Araport11	transposon_fragment	12696669	12697027	.	+	.	transcript_id "AT3TE52230"; gene_id "AT3TE52230";
Chr3	Araport11	transposable_element	12697160	12697394	.	+	.	transcript_id "AT3TE52235"; gene_id "AT3TE52235";
Chr3	Araport11	transposon_fragment	12697160	12697394	.	+	.	transcript_id "AT3TE52235"; gene_id "AT3TE52235";
Chr3	Araport11	transposable_element	12697395	12697874	.	-	.	transcript_id "AT3TE52240"; gene_id "AT3TE52240";
Chr3	Araport11	transposon_fragment	12697395	12697874	.	-	.	transcript_id "AT3TE52240"; gene_id "AT3TE52240";
Chr3	Araport11	transposable_element_gene	12697412	12697778	.	-	.	transcript_id "AT3G31330"; gene_id "AT3G31330";
Chr3	Araport11	mRNA	12697412	12697778	.	-	.	transcript_id "AT3G31330"; gene_id "AT3G31330.1";
Chr3	Araport11	exon	12697412	12697594	.	-	.	transcript_id "AT3G31330.1"; gene_id "AT3G31330";
Chr3	Araport11	exon	12697719	12697778	.	-	.	transcript_id "AT3G31330.1"; gene_id "AT3G31330";
Chr3	Araport11	transposable_element_gene	12698079	12700757	.	+	.	transcript_id "AT3G31340"; gene_id "AT3G31340";
Chr3	Araport11	mRNA	12698079	12700757	.	+	.	transcript_id "AT3G31340"; gene_id "AT3G31340.1";
Chr3	Araport11	exon	12698079	12700757	.	+	.	transcript_id "AT3G31340.1"; gene_id "AT3G31340";
Chr3	Araport11	transposable_element	12698268	12698336	.	+	.	transcript_id "AT3TE52245"; gene_id "AT3TE52245";
Chr3	Araport11	transposon_fragment	12698268	12698336	.	+	.	transcript_id "AT3TE52245"; gene_id "AT3TE52245";
Chr3	Araport11	transposable_element	12698337	12699440	.	+	.	transcript_id "AT3TE52250"; gene_id "AT3TE52250";
Chr3	Araport11	transposon_fragment	12698337	12699440	.	+	.	transcript_id "AT3TE52250"; gene_id "AT3TE52250";
Chr3	Araport11	transposable_element	12699969	12699992	.	+	.	transcript_id "AT3TE52255"; gene_id "AT3TE52255";
Chr3	Araport11	transposon_fragment	12699969	12699992	.	+	.	transcript_id "AT3TE52255"; gene_id "AT3TE52255";
Chr3	Araport11	transposable_element	12699993	12700484	.	+	.	transcript_id "AT3TE52260"; gene_id "AT3TE52260";
Chr3	Araport11	transposon_fragment	12699993	12700484	.	+	.	transcript_id "AT3TE52260"; gene_id "AT3TE52260";
Chr3	Araport11	transposable_element	12700744	12700878	.	+	.	transcript_id "AT3TE52265"; gene_id "AT3TE52265";
Chr3	Araport11	transposon_fragment	12700744	12700878	.	+	.	transcript_id "AT3TE52265"; gene_id "AT3TE52265";
Chr3	Araport11	transposable_element	12701360	12701512	.	+	.	transcript_id "AT3TE52270"; gene_id "AT3TE52270";
Chr3	Araport11	transposon_fragment	12701360	12701512	.	+	.	transcript_id "AT3TE52270"; gene_id "AT3TE52270";
Chr3	Araport11	transposable_element	12701513	12701728	.	+	.	transcript_id "AT3TE52275"; gene_id "AT3TE52275";
Chr3	Araport11	transposon_fragment	12701513	12701728	.	+	.	transcript_id "AT3TE52275"; gene_id "AT3TE52275";
Chr3	Araport11	transposable_element	12701729	12702776	.	+	.	transcript_id "AT3TE52280"; gene_id "AT3TE52280";
Chr3	Araport11	transposon_fragment	12701729	12701975	.	+	.	transcript_id "AT3TE52280"; gene_id "AT3TE52280";
Chr3	Araport11	transposon_fragment	12702337	12702776	.	+	.	transcript_id "AT3TE52280"; gene_id "AT3TE52280";
Chr3	Araport11	gene	12702587	12703222	.	+	.	transcript_id "AT3G31350"; gene_id "AT3G31350";
Chr3	Araport11	mRNA	12702587	12703222	.	+	.	transcript_id "AT3G31350"; gene_id "AT3G31350.1";
Chr3	Araport11	exon	12702587	12702672	.	+	.	transcript_id "AT3G31350.1"; gene_id "AT3G31350";
Chr3	Araport11	CDS	12702587	12702672	.	+	0	transcript_id "AT3G31350.1"; gene_id "AT3G31350";
Chr3	Araport11	protein	12702587	12703222	.	+	.	transcript_id "AT3G31350.1"; gene_id "AT3G31350";
Chr3	Araport11	exon	12702730	12702785	.	+	.	transcript_id "AT3G31350.1"; gene_id "AT3G31350";
Chr3	Araport11	CDS	12702730	12702785	.	+	1	transcript_id "AT3G31350.1"; gene_id "AT3G31350";
Chr3	Araport11	transposable_element	12702777	12702817	.	+	.	transcript_id "AT3TE52285"; gene_id "AT3TE52285";
Chr3	Araport11	transposon_fragment	12702777	12702817	.	+	.	transcript_id "AT3TE52285"; gene_id "AT3TE52285";
Chr3	Araport11	exon	12702864	12703222	.	+	.	transcript_id "AT3G31350.1"; gene_id "AT3G31350";
Chr3	Araport11	CDS	12702864	12703222	.	+	2	transcript_id "AT3G31350.1"; gene_id "AT3G31350";
Chr3	Araport11	transposable_element	12703375	12703834	.	+	.	transcript_id "AT3TE52290"; gene_id "AT3TE52290";
Chr3	Araport11	transposon_fragment	12703375	12703834	.	+	.	transcript_id "AT3TE52290"; gene_id "AT3TE52290";
Chr3	Araport11	transposable_element	12703835	12704086	.	+	.	transcript_id "AT3TE52295"; gene_id "AT3TE52295";
Chr3	Araport11	transposon_fragment	12703835	12704086	.	+	.	transcript_id "AT3TE52295"; gene_id "AT3TE52295";
Chr3	Araport11	transposable_element	12704087	12705151	.	-	.	transcript_id "AT3TE52300"; gene_id "AT3TE52300";
Chr3	Araport11	transposon_fragment	12704087	12705151	.	-	.	transcript_id "AT3TE52300"; gene_id "AT3TE52300";
Chr3	Araport11	transposable_element_gene	12704091	12704807	.	-	.	transcript_id "AT3G31355"; gene_id "AT3G31355";
Chr3	Araport11	mRNA	12704091	12704807	.	-	.	transcript_id "AT3G31355"; gene_id "AT3G31355.1";
Chr3	Araport11	exon	12704091	12704807	.	-	.	transcript_id "AT3G31355.1"; gene_id "AT3G31355";
Chr3	Araport11	transposable_element	12705155	12708553	.	-	.	transcript_id "AT3TE52305"; gene_id "AT3TE52305";
Chr3	Araport11	transposon_fragment	12705155	12708553	.	-	.	transcript_id "AT3TE52305"; gene_id "AT3TE52305";
Chr3	Araport11	transposable_element_gene	12708257	12711435	.	-	.	transcript_id "AT3G31356"; gene_id "AT3G31356";
Chr3	Araport11	mRNA	12708257	12711435	.	-	.	transcript_id "AT3G31356"; gene_id "AT3G31356.1";
Chr3	Araport11	exon	12708257	12711435	.	-	.	transcript_id "AT3G31356.1"; gene_id "AT3G31356";
Chr3	Araport11	transposable_element	12708554	12709039	.	-	.	transcript_id "AT3TE52310"; gene_id "AT3TE52310";
Chr3	Araport11	transposon_fragment	12708554	12708599	.	-	.	transcript_id "AT3TE52310"; gene_id "AT3TE52310";
Chr3	Araport11	transposon_fragment	12708601	12709039	.	-	.	transcript_id "AT3TE52310"; gene_id "AT3TE52310";
Chr3	Araport11	transposable_element	12709085	12709120	.	-	.	transcript_id "AT3TE52315"; gene_id "AT3TE52315";
Chr3	Araport11	transposon_fragment	12709085	12709120	.	-	.	transcript_id "AT3TE52315"; gene_id "AT3TE52315";
Chr3	Araport11	transposable_element	12709121	12710179	.	-	.	transcript_id "AT3TE52320"; gene_id "AT3TE52320";
Chr3	Araport11	transposon_fragment	12709121	12710179	.	-	.	transcript_id "AT3TE52320"; gene_id "AT3TE52320";
Chr3	Araport11	transposable_element	12710493	12710796	.	-	.	transcript_id "AT3TE52325"; gene_id "AT3TE52325";
Chr3	Araport11	transposon_fragment	12710493	12710796	.	-	.	transcript_id "AT3TE52325"; gene_id "AT3TE52325";
Chr3	Araport11	transposable_element	12710853	12711711	.	-	.	transcript_id "AT3TE52330"; gene_id "AT3TE52330";
Chr3	Araport11	transposon_fragment	12710853	12711711	.	-	.	transcript_id "AT3TE52330"; gene_id "AT3TE52330";
Chr3	Araport11	transposable_element	12711712	12713629	.	+	.	transcript_id "AT3TE52335"; gene_id "AT3TE52335";
Chr3	Araport11	transposon_fragment	12711712	12713513	.	+	.	transcript_id "AT3TE52335"; gene_id "AT3TE52335";
Chr3	Araport11	transposable_element_gene	12713010	12713628	.	+	.	transcript_id "AT3G31357"; gene_id "AT3G31357";
Chr3	Araport11	mRNA	12713010	12713628	.	+	.	transcript_id "AT3G31357"; gene_id "AT3G31357.1";
Chr3	Araport11	exon	12713010	12713628	.	+	.	transcript_id "AT3G31357.1"; gene_id "AT3G31357";
Chr3	Araport11	transposon_fragment	12713502	12713629	.	+	.	transcript_id "AT3TE52335"; gene_id "AT3TE52335";
Chr3	Araport11	transposable_element	12713632	12714051	.	+	.	transcript_id "AT3TE52340"; gene_id "AT3TE52340";
Chr3	Araport11	transposon_fragment	12713632	12714051	.	+	.	transcript_id "AT3TE52340"; gene_id "AT3TE52340";
Chr3	Araport11	transposable_element_gene	12713992	12716114	.	-	.	transcript_id "AT3G31358"; gene_id "AT3G31358";
Chr3	Araport11	mRNA	12713992	12716114	.	-	.	transcript_id "AT3G31358"; gene_id "AT3G31358.1";
Chr3	Araport11	exon	12713992	12716114	.	-	.	transcript_id "AT3G31358.1"; gene_id "AT3G31358";
Chr3	Araport11	transposable_element	12714052	12714882	.	-	.	transcript_id "AT3TE52345"; gene_id "AT3TE52345";
Chr3	Araport11	transposon_fragment	12714052	12714882	.	-	.	transcript_id "AT3TE52345"; gene_id "AT3TE52345";
Chr3	Araport11	transposable_element	12714883	12714934	.	-	.	transcript_id "AT3TE52350"; gene_id "AT3TE52350";
Chr3	Araport11	transposon_fragment	12714883	12714934	.	-	.	transcript_id "AT3TE52350"; gene_id "AT3TE52350";
Chr3	Araport11	transposable_element	12714935	12717926	.	-	.	transcript_id "AT3TE52355"; gene_id "AT3TE52355";
Chr3	Araport11	transposon_fragment	12714935	12715357	.	-	.	transcript_id "AT3TE52355"; gene_id "AT3TE52355";
Chr3	Araport11	transposon_fragment	12715355	12717926	.	-	.	transcript_id "AT3TE52355"; gene_id "AT3TE52355";
Chr3	Araport11	transposable_element_gene	12716833	12722775	.	-	.	transcript_id "AT3G31359"; gene_id "AT3G31359";
Chr3	Araport11	mRNA	12716833	12722775	.	-	.	transcript_id "AT3G31359"; gene_id "AT3G31359.1";
Chr3	Araport11	exon	12716833	12722775	.	-	.	transcript_id "AT3G31359.1"; gene_id "AT3G31359";
Chr3	Araport11	transposable_element	12717927	12717948	.	-	.	transcript_id "AT3TE52360"; gene_id "AT3TE52360";
Chr3	Araport11	transposon_fragment	12717927	12717948	.	-	.	transcript_id "AT3TE52360"; gene_id "AT3TE52360";
Chr3	Araport11	transposable_element	12717949	12725732	.	-	.	transcript_id "AT3TE52365"; gene_id "AT3TE52365";
Chr3	Araport11	transposon_fragment	12717949	12720444	.	-	.	transcript_id "AT3TE52365"; gene_id "AT3TE52365";
Chr3	Araport11	transposon_fragment	12720463	12721975	.	-	.	transcript_id "AT3TE52365"; gene_id "AT3TE52365";
Chr3	Araport11	transposable_element	12721976	12723758	.	+	.	transcript_id "AT3TE52370"; gene_id "AT3TE52370";
Chr3	Araport11	transposon_fragment	12721976	12723758	.	+	.	transcript_id "AT3TE52370"; gene_id "AT3TE52370";
Chr3	Araport11	transposable_element_gene	12723412	12724422	.	-	.	transcript_id "AT3G31360"; gene_id "AT3G31360";
Chr3	Araport11	mRNA	12723412	12724422	.	-	.	transcript_id "AT3G31360"; gene_id "AT3G31360.1";
Chr3	Araport11	exon	12723412	12724422	.	-	.	transcript_id "AT3G31360.1"; gene_id "AT3G31360";
Chr3	Araport11	transposon_fragment	12723761	12724575	.	-	.	transcript_id "AT3TE52365"; gene_id "AT3TE52365";
Chr3	Araport11	transposon_fragment	12724576	12725732	.	-	.	transcript_id "AT3TE52365"; gene_id "AT3TE52365";
Chr3	Araport11	transposable_element	12725733	12725769	.	-	.	transcript_id "AT3TE52375"; gene_id "AT3TE52375";
Chr3	Araport11	transposon_fragment	12725733	12725769	.	-	.	transcript_id "AT3TE52375"; gene_id "AT3TE52375";
Chr3	Araport11	transposable_element_gene	12725745	12729587	.	-	.	transcript_id "AT3G31365"; gene_id "AT3G31365";
Chr3	Araport11	mRNA	12725745	12729587	.	-	.	transcript_id "AT3G31365"; gene_id "AT3G31365.1";
Chr3	Araport11	exon	12725745	12729587	.	-	.	transcript_id "AT3G31365.1"; gene_id "AT3G31365";
Chr3	Araport11	transposable_element	12725898	12726110	.	-	.	transcript_id "AT3TE52380"; gene_id "AT3TE52380";
Chr3	Araport11	transposon_fragment	12725898	12726110	.	-	.	transcript_id "AT3TE52380"; gene_id "AT3TE52380";
Chr3	Araport11	transposable_element	12726429	12729643	.	-	.	transcript_id "AT3TE52385"; gene_id "AT3TE52385";
Chr3	Araport11	transposon_fragment	12726429	12727168	.	-	.	transcript_id "AT3TE52385"; gene_id "AT3TE52385";
Chr3	Araport11	transposable_element	12727229	12728410	.	-	.	transcript_id "AT3TE52390"; gene_id "AT3TE52390";
Chr3	Araport11	transposon_fragment	12727229	12728410	.	-	.	transcript_id "AT3TE52390"; gene_id "AT3TE52390";
Chr3	Araport11	transposable_element	12728411	12728433	.	-	.	transcript_id "AT3TE52395"; gene_id "AT3TE52395";
Chr3	Araport11	transposon_fragment	12728411	12728433	.	-	.	transcript_id "AT3TE52395"; gene_id "AT3TE52395";
Chr3	Araport11	transposon_fragment	12729214	12729643	.	-	.	transcript_id "AT3TE52385"; gene_id "AT3TE52385";
Chr3	Araport11	transposable_element	12730120	12731286	.	-	.	transcript_id "AT3TE52400"; gene_id "AT3TE52400";
Chr3	Araport11	transposon_fragment	12730120	12731286	.	-	.	transcript_id "AT3TE52400"; gene_id "AT3TE52400";
Chr3	Araport11	transposable_element	12734328	12734681	.	-	.	transcript_id "AT3TE52410"; gene_id "AT3TE52410";
Chr3	Araport11	transposon_fragment	12734328	12734681	.	-	.	transcript_id "AT3TE52410"; gene_id "AT3TE52410";
Chr3	Araport11	transposable_element	12734818	12737882	.	-	.	transcript_id "AT3TE52415"; gene_id "AT3TE52415";
Chr3	Araport11	transposon_fragment	12734818	12737882	.	-	.	transcript_id "AT3TE52415"; gene_id "AT3TE52415";
Chr3	Araport11	transposable_element_gene	12735171	12737948	.	-	.	transcript_id "AT3G31367"; gene_id "AT3G31367";
Chr3	Araport11	mRNA	12735171	12737948	.	-	.	transcript_id "AT3G31367"; gene_id "AT3G31367.1";
Chr3	Araport11	exon	12735171	12737948	.	-	.	transcript_id "AT3G31367.1"; gene_id "AT3G31367";
Chr3	Araport11	transposable_element_gene	12739412	12740362	.	+	.	transcript_id "AT3G31370"; gene_id "AT3G31370";
Chr3	Araport11	mRNA	12739412	12740362	.	+	.	transcript_id "AT3G31370"; gene_id "AT3G31370.1";
Chr3	Araport11	exon	12739412	12739672	.	+	.	transcript_id "AT3G31370.1"; gene_id "AT3G31370";
Chr3	Araport11	transposable_element	12739591	12741997	.	+	.	transcript_id "AT3TE52420"; gene_id "AT3TE52420";
Chr3	Araport11	transposon_fragment	12739591	12740617	.	+	.	transcript_id "AT3TE52420"; gene_id "AT3TE52420";
Chr3	Araport11	exon	12739805	12740362	.	+	.	transcript_id "AT3G31370.1"; gene_id "AT3G31370";
Chr3	Araport11	transposon_fragment	12741178	12741263	.	+	.	transcript_id "AT3TE52420"; gene_id "AT3TE52420";
Chr3	Araport11	transposon_fragment	12741272	12741997	.	+	.	transcript_id "AT3TE52420"; gene_id "AT3TE52420";
Chr3	Araport11	transposable_element	12742574	12742872	.	+	.	transcript_id "AT3TE52425"; gene_id "AT3TE52425";
Chr3	Araport11	transposon_fragment	12742574	12742872	.	+	.	transcript_id "AT3TE52425"; gene_id "AT3TE52425";
Chr3	Araport11	transposable_element_gene	12742861	12745393	.	+	.	transcript_id "AT3G31373"; gene_id "AT3G31373";
Chr3	Araport11	mRNA	12742861	12745393	.	+	.	transcript_id "AT3G31373"; gene_id "AT3G31373.1";
Chr3	Araport11	exon	12742861	12745393	.	+	.	transcript_id "AT3G31373.1"; gene_id "AT3G31373";
Chr3	Araport11	transposable_element	12742873	12744884	.	+	.	transcript_id "AT3TE52430"; gene_id "AT3TE52430";
Chr3	Araport11	transposon_fragment	12742873	12744884	.	+	.	transcript_id "AT3TE52430"; gene_id "AT3TE52430";
Chr3	Araport11	transposable_element	12744893	12747271	.	+	.	transcript_id "AT3TE52435"; gene_id "AT3TE52435";
Chr3	Araport11	transposon_fragment	12744893	12747271	.	+	.	transcript_id "AT3TE52435"; gene_id "AT3TE52435";
Chr3	Araport11	transposable_element_gene	12745879	12747374	.	+	.	transcript_id "AT3G31374"; gene_id "AT3G31374";
Chr3	Araport11	mRNA	12745879	12747374	.	+	.	transcript_id "AT3G31374"; gene_id "AT3G31374.1";
Chr3	Araport11	exon	12745879	12747374	.	+	.	transcript_id "AT3G31374.1"; gene_id "AT3G31374";
Chr3	Araport11	transposable_element	12747272	12748444	.	-	.	transcript_id "AT3TE52440"; gene_id "AT3TE52440";
Chr3	Araport11	transposon_fragment	12747272	12748444	.	-	.	transcript_id "AT3TE52440"; gene_id "AT3TE52440";
Chr3	Araport11	transposable_element_gene	12748365	12752403	.	+	.	transcript_id "AT3G31375"; gene_id "AT3G31375";
Chr3	Araport11	mRNA	12748365	12752403	.	+	.	transcript_id "AT3G31375"; gene_id "AT3G31375.1";
Chr3	Araport11	exon	12748365	12752403	.	+	.	transcript_id "AT3G31375.1"; gene_id "AT3G31375";
Chr3	Araport11	transposable_element	12748445	12755926	.	+	.	transcript_id "AT3TE52445"; gene_id "AT3TE52445";
Chr3	Araport11	transposon_fragment	12748445	12750475	.	+	.	transcript_id "AT3TE52445"; gene_id "AT3TE52445";
Chr3	Araport11	transposon_fragment	12750472	12750536	.	+	.	transcript_id "AT3TE52445"; gene_id "AT3TE52445";
Chr3	Araport11	transposon_fragment	12750533	12752532	.	+	.	transcript_id "AT3TE52445"; gene_id "AT3TE52445";
Chr3	Araport11	transposon_fragment	12752505	12753283	.	+	.	transcript_id "AT3TE52445"; gene_id "AT3TE52445";
Chr3	Araport11	transposon_fragment	12753254	12753546	.	+	.	transcript_id "AT3TE52445"; gene_id "AT3TE52445";
Chr3	Araport11	transposable_element_gene	12753386	12754761	.	+	.	transcript_id "AT3G31377"; gene_id "AT3G31377";
Chr3	Araport11	mRNA	12753386	12754761	.	+	.	transcript_id "AT3G31377"; gene_id "AT3G31377.1";
Chr3	Araport11	exon	12753386	12754761	.	+	.	transcript_id "AT3G31377.1"; gene_id "AT3G31377";
Chr3	Araport11	transposable_element	12753547	12754713	.	+	.	transcript_id "AT3TE52450"; gene_id "AT3TE52450";
Chr3	Araport11	transposon_fragment	12753547	12754713	.	+	.	transcript_id "AT3TE52450"; gene_id "AT3TE52450";
Chr3	Araport11	transposon_fragment	12754752	12755926	.	+	.	transcript_id "AT3TE52445"; gene_id "AT3TE52445";
Chr3	Araport11	transposable_element	12755928	12756023	.	+	.	transcript_id "AT3TE52455"; gene_id "AT3TE52455";
Chr3	Araport11	transposon_fragment	12755928	12756023	.	+	.	transcript_id "AT3TE52455"; gene_id "AT3TE52455";
Chr3	Araport11	transposable_element	12757465	12757509	.	-	.	transcript_id "AT3TE52460"; gene_id "AT3TE52460";
Chr3	Araport11	transposon_fragment	12757465	12757509	.	-	.	transcript_id "AT3TE52460"; gene_id "AT3TE52460";
Chr3	Araport11	transposable_element	12757510	12758955	.	+	.	transcript_id "AT3TE52465"; gene_id "AT3TE52465";
Chr3	Araport11	transposon_fragment	12757510	12758955	.	+	.	transcript_id "AT3TE52465"; gene_id "AT3TE52465";
Chr3	Araport11	transposable_element_gene	12758024	12758958	.	+	.	transcript_id "AT3G31380"; gene_id "AT3G31380";
Chr3	Araport11	mRNA	12758024	12758958	.	+	.	transcript_id "AT3G31380"; gene_id "AT3G31380.1";
Chr3	Araport11	exon	12758024	12758958	.	+	.	transcript_id "AT3G31380.1"; gene_id "AT3G31380";
Chr3	Araport11	transposable_element	12758956	12760033	.	-	.	transcript_id "AT3TE52470"; gene_id "AT3TE52470";
Chr3	Araport11	transposon_fragment	12758956	12760033	.	-	.	transcript_id "AT3TE52470"; gene_id "AT3TE52470";
Chr3	Araport11	transposable_element	12760034	12760207	.	+	.	transcript_id "AT3TE52475"; gene_id "AT3TE52475";
Chr3	Araport11	transposon_fragment	12760034	12760207	.	+	.	transcript_id "AT3TE52475"; gene_id "AT3TE52475";
Chr3	Araport11	transposable_element	12760208	12760288	.	+	.	transcript_id "AT3TE52480"; gene_id "AT3TE52480";
Chr3	Araport11	transposon_fragment	12760208	12760243	.	+	.	transcript_id "AT3TE52480"; gene_id "AT3TE52480";
Chr3	Araport11	transposon_fragment	12760259	12760288	.	+	.	transcript_id "AT3TE52480"; gene_id "AT3TE52480";
Chr3	Araport11	transposable_element	12760289	12761147	.	-	.	transcript_id "AT3TE52485"; gene_id "AT3TE52485";
Chr3	Araport11	transposon_fragment	12760289	12761147	.	-	.	transcript_id "AT3TE52485"; gene_id "AT3TE52485";
Chr3	Araport11	transposable_element_gene	12760805	12762223	.	-	.	transcript_id "AT3G31390"; gene_id "AT3G31390";
Chr3	Araport11	mRNA	12760805	12762223	.	-	.	transcript_id "AT3G31390"; gene_id "AT3G31390.1";
Chr3	Araport11	exon	12760805	12762223	.	-	.	transcript_id "AT3G31390.1"; gene_id "AT3G31390";
Chr3	Araport11	transposable_element	12761242	12762244	.	-	.	transcript_id "AT3TE52490"; gene_id "AT3TE52490";
Chr3	Araport11	transposon_fragment	12761242	12762244	.	-	.	transcript_id "AT3TE52490"; gene_id "AT3TE52490";
Chr3	Araport11	transposable_element	12762245	12766331	.	+	.	transcript_id "AT3TE52495"; gene_id "AT3TE52495";
Chr3	Araport11	transposon_fragment	12762245	12766331	.	+	.	transcript_id "AT3TE52495"; gene_id "AT3TE52495";
Chr3	Araport11	transposable_element_gene	12762661	12766244	.	+	.	transcript_id "AT3G31395"; gene_id "AT3G31395";
Chr3	Araport11	mRNA	12762661	12766244	.	+	.	transcript_id "AT3G31395"; gene_id "AT3G31395.1";
Chr3	Araport11	exon	12762661	12766244	.	+	.	transcript_id "AT3G31395.1"; gene_id "AT3G31395";
Chr3	Araport11	transposable_element	12766332	12766383	.	+	.	transcript_id "AT3TE52500"; gene_id "AT3TE52500";
Chr3	Araport11	transposon_fragment	12766332	12766383	.	+	.	transcript_id "AT3TE52500"; gene_id "AT3TE52500";
Chr3	Araport11	transposable_element	12766384	12766751	.	+	.	transcript_id "AT3TE52505"; gene_id "AT3TE52505";
Chr3	Araport11	transposon_fragment	12766384	12766751	.	+	.	transcript_id "AT3TE52505"; gene_id "AT3TE52505";
Chr3	Araport11	transposable_element	12766762	12768865	.	+	.	transcript_id "AT3TE52510"; gene_id "AT3TE52510";
Chr3	Araport11	transposon_fragment	12766762	12768865	.	+	.	transcript_id "AT3TE52510"; gene_id "AT3TE52510";
Chr3	Araport11	transposable_element	12769161	12769789	.	+	.	transcript_id "AT3TE52515"; gene_id "AT3TE52515";
Chr3	Araport11	transposon_fragment	12769161	12769789	.	+	.	transcript_id "AT3TE52515"; gene_id "AT3TE52515";
Chr3	Araport11	gene	12770931	12773539	.	-	.	transcript_id "AT3G31402"; gene_id "AT3G31402";
Chr3	Araport11	mRNA	12770931	12773539	.	-	.	transcript_id "AT3G31402"; gene_id "AT3G31402.2";
Chr3	Araport11	CDS	12770931	12771032	.	-	0	transcript_id "AT3G31402.2"; gene_id "AT3G31402";
Chr3	Araport11	mRNA	12770931	12773539	.	-	.	transcript_id "AT3G31402"; gene_id "AT3G31402.1";
Chr3	Araport11	CDS	12770931	12771032	.	-	0	transcript_id "AT3G31402.1"; gene_id "AT3G31402";
Chr3	Araport11	exon	12770931	12771032	.	-	.	transcript_id "AT3G31402.2,AT3G31402.1"; gene_id "AT3G31402";
Chr3	Araport11	protein	12770931	12773539	.	-	.	transcript_id "AT3G31402.2"; gene_id "AT3G31402";
Chr3	Araport11	protein	12770931	12773539	.	-	.	transcript_id "AT3G31402.1"; gene_id "AT3G31402";
Chr3	Araport11	CDS	12771506	12771868	.	-	0	transcript_id "AT3G31402.2"; gene_id "AT3G31402";
Chr3	Araport11	CDS	12771506	12771868	.	-	0	transcript_id "AT3G31402.1"; gene_id "AT3G31402";
Chr3	Araport11	exon	12771506	12771868	.	-	.	transcript_id "AT3G31402.2,AT3G31402.1"; gene_id "AT3G31402";
Chr3	Araport11	CDS	12772280	12772479	.	-	2	transcript_id "AT3G31402.2"; gene_id "AT3G31402";
Chr3	Araport11	CDS	12772280	12772479	.	-	2	transcript_id "AT3G31402.1"; gene_id "AT3G31402";
Chr3	Araport11	exon	12772280	12772479	.	-	.	transcript_id "AT3G31402.2,AT3G31402.1"; gene_id "AT3G31402";
Chr3	Araport11	exon	12772654	12772697	.	-	.	transcript_id "AT3G31402.2"; gene_id "AT3G31402";
Chr3	Araport11	CDS	12772654	12772697	.	-	1	transcript_id "AT3G31402.2"; gene_id "AT3G31402";
Chr3	Araport11	exon	12772654	12772914	.	-	.	transcript_id "AT3G31402.1"; gene_id "AT3G31402";
Chr3	Araport11	CDS	12772654	12772914	.	-	2	transcript_id "AT3G31402.1"; gene_id "AT3G31402";
Chr3	Araport11	exon	12772998	12773096	.	-	.	transcript_id "AT3G31402.1"; gene_id "AT3G31402";
Chr3	Araport11	CDS	12772998	12773096	.	-	2	transcript_id "AT3G31402.1"; gene_id "AT3G31402";
Chr3	Araport11	exon	12773027	12773096	.	-	.	transcript_id "AT3G31402.2"; gene_id "AT3G31402";
Chr3	Araport11	CDS	12773027	12773096	.	-	2	transcript_id "AT3G31402.2"; gene_id "AT3G31402";
Chr3	Araport11	CDS	12773204	12773355	.	-	1	transcript_id "AT3G31402.2"; gene_id "AT3G31402";
Chr3	Araport11	CDS	12773204	12773355	.	-	1	transcript_id "AT3G31402.1"; gene_id "AT3G31402";
Chr3	Araport11	exon	12773204	12773355	.	-	.	transcript_id "AT3G31402.2,AT3G31402.1"; gene_id "AT3G31402";
Chr3	Araport11	CDS	12773535	12773539	.	-	0	transcript_id "AT3G31402.2"; gene_id "AT3G31402";
Chr3	Araport11	CDS	12773535	12773539	.	-	0	transcript_id "AT3G31402.1"; gene_id "AT3G31402";
Chr3	Araport11	exon	12773535	12773539	.	-	.	transcript_id "AT3G31402.2,AT3G31402.1"; gene_id "AT3G31402";
Chr3	Araport11	transposable_element	12775695	12783259	.	+	.	transcript_id "AT3TE52540"; gene_id "AT3TE52540";
Chr3	Araport11	transposon_fragment	12775695	12778621	.	+	.	transcript_id "AT3TE52540"; gene_id "AT3TE52540";
Chr3	Araport11	transposable_element_gene	12776573	12778649	.	+	.	transcript_id "AT3G31403"; gene_id "AT3G31403";
Chr3	Araport11	mRNA	12776573	12778649	.	+	.	transcript_id "AT3G31403"; gene_id "AT3G31403.1";
Chr3	Araport11	exon	12776573	12778649	.	+	.	transcript_id "AT3G31403.1"; gene_id "AT3G31403";
Chr3	Araport11	transposon_fragment	12778671	12780247	.	+	.	transcript_id "AT3TE52540"; gene_id "AT3TE52540";
Chr3	Araport11	transposable_element_gene	12779538	12780473	.	+	.	transcript_id "AT3G31406"; gene_id "AT3G31406";
Chr3	Araport11	mRNA	12779538	12780473	.	+	.	transcript_id "AT3G31406"; gene_id "AT3G31406.1";
Chr3	Araport11	exon	12779538	12779708	.	+	.	transcript_id "AT3G31406.1"; gene_id "AT3G31406";
Chr3	Araport11	exon	12779783	12779985	.	+	.	transcript_id "AT3G31406.1"; gene_id "AT3G31406";
Chr3	Araport11	transposable_element	12780248	12780269	.	+	.	transcript_id "AT3TE52545"; gene_id "AT3TE52545";
Chr3	Araport11	transposon_fragment	12780248	12780269	.	+	.	transcript_id "AT3TE52545"; gene_id "AT3TE52545";
Chr3	Araport11	transposon_fragment	12780270	12781267	.	+	.	transcript_id "AT3TE52540"; gene_id "AT3TE52540";
Chr3	Araport11	exon	12780338	12780473	.	+	.	transcript_id "AT3G31406.1"; gene_id "AT3G31406";
Chr3	Araport11	transposable_element_gene	12780479	12783581	.	-	.	transcript_id "AT3G31410"; gene_id "AT3G31410";
Chr3	Araport11	mRNA	12780479	12783581	.	-	.	transcript_id "AT3G31410"; gene_id "AT3G31410.1";
Chr3	Araport11	exon	12780479	12780640	.	-	.	transcript_id "AT3G31410.1"; gene_id "AT3G31410";
Chr3	Araport11	exon	12780727	12780888	.	-	.	transcript_id "AT3G31410.1"; gene_id "AT3G31410";
Chr3	Araport11	exon	12780984	12781079	.	-	.	transcript_id "AT3G31410.1"; gene_id "AT3G31410";
Chr3	Araport11	exon	12781154	12781220	.	-	.	transcript_id "AT3G31410.1"; gene_id "AT3G31410";
Chr3	Araport11	transposable_element	12781276	12782461	.	-	.	transcript_id "AT3TE52550"; gene_id "AT3TE52550";
Chr3	Araport11	transposon_fragment	12781276	12782461	.	-	.	transcript_id "AT3TE52550"; gene_id "AT3TE52550";
Chr3	Araport11	transposon_fragment	12782468	12783259	.	+	.	transcript_id "AT3TE52540"; gene_id "AT3TE52540";
Chr3	Araport11	exon	12782766	12782926	.	-	.	transcript_id "AT3G31410.1"; gene_id "AT3G31410";
Chr3	Araport11	exon	12783240	12783328	.	-	.	transcript_id "AT3G31410.1"; gene_id "AT3G31410";
Chr3	Araport11	transposable_element	12783260	12784004	.	+	.	transcript_id "AT3TE52555"; gene_id "AT3TE52555";
Chr3	Araport11	transposon_fragment	12783260	12783385	.	+	.	transcript_id "AT3TE52555"; gene_id "AT3TE52555";
Chr3	Araport11	exon	12783371	12783581	.	-	.	transcript_id "AT3G31410.1"; gene_id "AT3G31410";
Chr3	Araport11	transposon_fragment	12783826	12784004	.	+	.	transcript_id "AT3TE52555"; gene_id "AT3TE52555";
Chr3	Araport11	pseudogene	12784200	12786769	.	-	.	transcript_id "AT3G31425"; gene_id "AT3G31425";
Chr3	Araport11	pseudogenic_transcript	12784200	12786769	.	-	.	transcript_id "AT3G31425"; gene_id "AT3G31425.1";
Chr3	Araport11	pseudogenic_exon	12784200	12784496	.	-	.	transcript_id "AT3G31425.1"; gene_id "AT3G31425";
Chr3	Araport11	pseudogenic_exon	12784626	12784874	.	-	.	transcript_id "AT3G31425.1"; gene_id "AT3G31425";
Chr3	Araport11	pseudogenic_exon	12784968	12785106	.	-	.	transcript_id "AT3G31425.1"; gene_id "AT3G31425";
Chr3	Araport11	pseudogenic_exon	12785246	12785464	.	-	.	transcript_id "AT3G31425.1"; gene_id "AT3G31425";
Chr3	Araport11	pseudogenic_exon	12785612	12785993	.	-	.	transcript_id "AT3G31425.1"; gene_id "AT3G31425";
Chr3	Araport11	pseudogenic_exon	12786098	12786371	.	-	.	transcript_id "AT3G31425.1"; gene_id "AT3G31425";
Chr3	Araport11	pseudogenic_exon	12786515	12786769	.	-	.	transcript_id "AT3G31425.1"; gene_id "AT3G31425";
Chr3	Araport11	transposable_element	12786919	12786949	.	+	.	transcript_id "AT3TE52565"; gene_id "AT3TE52565";
Chr3	Araport11	transposon_fragment	12786919	12786949	.	+	.	transcript_id "AT3TE52565"; gene_id "AT3TE52565";
Chr3	Araport11	transposable_element	12786950	12788003	.	+	.	transcript_id "AT3TE52570"; gene_id "AT3TE52570";
Chr3	Araport11	transposon_fragment	12786950	12788003	.	+	.	transcript_id "AT3TE52570"; gene_id "AT3TE52570";
Chr3	Araport11	transposable_element_gene	12787914	12792017	.	-	.	transcript_id "AT3G31420"; gene_id "AT3G31420";
Chr3	Araport11	mRNA	12787914	12792017	.	-	.	transcript_id "AT3G31420"; gene_id "AT3G31420.1";
Chr3	Araport11	exon	12787914	12792017	.	-	.	transcript_id "AT3G31420.1"; gene_id "AT3G31420";
Chr3	Araport11	transposable_element	12788841	12789256	.	-	.	transcript_id "AT3TE52575"; gene_id "AT3TE52575";
Chr3	Araport11	transposon_fragment	12788841	12789256	.	-	.	transcript_id "AT3TE52575"; gene_id "AT3TE52575";
Chr3	Araport11	transposable_element	12789257	12791978	.	-	.	transcript_id "AT3TE52580"; gene_id "AT3TE52580";
Chr3	Araport11	transposon_fragment	12789257	12791978	.	-	.	transcript_id "AT3TE52580"; gene_id "AT3TE52580";
Chr3	Araport11	transposable_element	12791979	12792047	.	-	.	transcript_id "AT3TE52585"; gene_id "AT3TE52585";
Chr3	Araport11	transposon_fragment	12791979	12792047	.	-	.	transcript_id "AT3TE52585"; gene_id "AT3TE52585";
Chr3	Araport11	transposable_element	12792548	12795147	.	-	.	transcript_id "AT3TE52590"; gene_id "AT3TE52590";
Chr3	Araport11	transposon_fragment	12792548	12795147	.	-	.	transcript_id "AT3TE52590"; gene_id "AT3TE52590";
Chr3	Araport11	transposable_element_gene	12792940	12795066	.	-	.	transcript_id "AT3G31422"; gene_id "AT3G31422";
Chr3	Araport11	mRNA	12792940	12795066	.	-	.	transcript_id "AT3G31422"; gene_id "AT3G31422.1";
Chr3	Araport11	exon	12792940	12795066	.	-	.	transcript_id "AT3G31422.1"; gene_id "AT3G31422";
Chr3	Araport11	transposable_element	12795148	12795660	.	-	.	transcript_id "AT3TE52595"; gene_id "AT3TE52595";
Chr3	Araport11	transposon_fragment	12795148	12795660	.	-	.	transcript_id "AT3TE52595"; gene_id "AT3TE52595";
Chr3	Araport11	transposable_element	12795661	12795863	.	-	.	transcript_id "AT3TE52600"; gene_id "AT3TE52600";
Chr3	Araport11	transposon_fragment	12795661	12795863	.	-	.	transcript_id "AT3TE52600"; gene_id "AT3TE52600";
Chr3	Araport11	gene	12795861	12796871	.	-	.	transcript_id "AT3G31430"; gene_id "AT3G31430";
Chr3	Araport11	mRNA	12795861	12796871	.	-	.	transcript_id "AT3G31430"; gene_id "AT3G31430.1";
Chr3	Araport11	exon	12795861	12796871	.	-	.	transcript_id "AT3G31430.1"; gene_id "AT3G31430";
Chr3	Araport11	CDS	12795861	12796871	.	-	0	transcript_id "AT3G31430.1"; gene_id "AT3G31430";
Chr3	Araport11	protein	12795861	12796871	.	-	.	transcript_id "AT3G31430.1"; gene_id "AT3G31430";
Chr3	Araport11	transposable_element	12796902	12798614	.	+	.	transcript_id "AT3TE52605"; gene_id "AT3TE52605";
Chr3	Araport11	transposon_fragment	12796902	12798614	.	+	.	transcript_id "AT3TE52605"; gene_id "AT3TE52605";
Chr3	Araport11	transposable_element	12798615	12799305	.	-	.	transcript_id "AT3TE52610"; gene_id "AT3TE52610";
Chr3	Araport11	transposon_fragment	12798615	12799305	.	-	.	transcript_id "AT3TE52610"; gene_id "AT3TE52610";
Chr3	Araport11	transposable_element	12799306	12799328	.	+	.	transcript_id "AT3TE52615"; gene_id "AT3TE52615";
Chr3	Araport11	transposon_fragment	12799306	12799328	.	+	.	transcript_id "AT3TE52615"; gene_id "AT3TE52615";
Chr3	Araport11	transposable_element	12800051	12800158	.	-	.	transcript_id "AT3TE52620"; gene_id "AT3TE52620";
Chr3	Araport11	transposon_fragment	12800051	12800158	.	-	.	transcript_id "AT3TE52620"; gene_id "AT3TE52620";
Chr3	Araport11	transposable_element	12800159	12806217	.	-	.	transcript_id "AT3TE52625"; gene_id "AT3TE52625";
Chr3	Araport11	transposon_fragment	12800159	12803915	.	-	.	transcript_id "AT3TE52625"; gene_id "AT3TE52625";
Chr3	Araport11	transposable_element_gene	12800324	12806091	.	-	.	transcript_id "AT3G31440"; gene_id "AT3G31440";
Chr3	Araport11	mRNA	12800324	12806091	.	-	.	transcript_id "AT3G31440"; gene_id "AT3G31440.1";
Chr3	Araport11	exon	12800324	12806091	.	-	.	transcript_id "AT3G31440.1"; gene_id "AT3G31440";
Chr3	Araport11	transposable_element_gene	12803911	12804796	.	-	.	transcript_id "AT3G31442"; gene_id "AT3G31442";
Chr3	Araport11	mRNA	12803911	12804796	.	-	.	transcript_id "AT3G31442"; gene_id "AT3G31442.1";
Chr3	Araport11	exon	12803911	12804796	.	-	.	transcript_id "AT3G31442.1"; gene_id "AT3G31442";
Chr3	Araport11	transposable_element	12803911	12804796	.	-	.	transcript_id "AT3TE52630"; gene_id "AT3TE52630";
Chr3	Araport11	transposon_fragment	12803911	12804796	.	-	.	transcript_id "AT3TE52630"; gene_id "AT3TE52630";
Chr3	Araport11	transposon_fragment	12804876	12806217	.	-	.	transcript_id "AT3TE52625"; gene_id "AT3TE52625";
Chr3	Araport11	transposable_element	12806538	12806683	.	+	.	transcript_id "AT3TE52635"; gene_id "AT3TE52635";
Chr3	Araport11	transposon_fragment	12806538	12806683	.	+	.	transcript_id "AT3TE52635"; gene_id "AT3TE52635";
Chr3	Araport11	transposable_element	12807501	12808648	.	+	.	transcript_id "AT3TE52640"; gene_id "AT3TE52640";
Chr3	Araport11	transposon_fragment	12807501	12808648	.	+	.	transcript_id "AT3TE52640"; gene_id "AT3TE52640";
Chr3	Araport11	transposable_element	12808649	12809127	.	+	.	transcript_id "AT3TE52645"; gene_id "AT3TE52645";
Chr3	Araport11	transposon_fragment	12808649	12809127	.	+	.	transcript_id "AT3TE52645"; gene_id "AT3TE52645";
Chr3	Araport11	transposable_element	12809128	12809251	.	+	.	transcript_id "AT3TE52650"; gene_id "AT3TE52650";
Chr3	Araport11	transposon_fragment	12809128	12809251	.	+	.	transcript_id "AT3TE52650"; gene_id "AT3TE52650";
Chr3	Araport11	transposable_element	12809252	12809951	.	-	.	transcript_id "AT3TE52655"; gene_id "AT3TE52655";
Chr3	Araport11	transposon_fragment	12809252	12809951	.	-	.	transcript_id "AT3TE52655"; gene_id "AT3TE52655";
Chr3	Araport11	transposable_element	12809962	12810151	.	+	.	transcript_id "AT3TE52660"; gene_id "AT3TE52660";
Chr3	Araport11	transposon_fragment	12809962	12810151	.	+	.	transcript_id "AT3TE52660"; gene_id "AT3TE52660";
Chr3	Araport11	transposable_element	12810213	12813723	.	+	.	transcript_id "AT3TE52665"; gene_id "AT3TE52665";
Chr3	Araport11	transposon_fragment	12810213	12813723	.	+	.	transcript_id "AT3TE52665"; gene_id "AT3TE52665";
Chr3	Araport11	transposable_element_gene	12810851	12813187	.	+	.	transcript_id "AT3G31450"; gene_id "AT3G31450";
Chr3	Araport11	mRNA	12810851	12813187	.	+	.	transcript_id "AT3G31450"; gene_id "AT3G31450.1";
Chr3	Araport11	exon	12810851	12813187	.	+	.	transcript_id "AT3G31450.1"; gene_id "AT3G31450";
Chr3	Araport11	transposable_element	12813724	12814728	.	-	.	transcript_id "AT3TE52670"; gene_id "AT3TE52670";
Chr3	Araport11	transposon_fragment	12813724	12814728	.	-	.	transcript_id "AT3TE52670"; gene_id "AT3TE52670";
Chr3	Araport11	transposable_element	12814729	12816640	.	+	.	transcript_id "AT3TE52675"; gene_id "AT3TE52675";
Chr3	Araport11	transposon_fragment	12814729	12816067	.	+	.	transcript_id "AT3TE52675"; gene_id "AT3TE52675";
Chr3	Araport11	transposable_element_gene	12814911	12815570	.	-	.	transcript_id "AT3G31460"; gene_id "AT3G31460";
Chr3	Araport11	mRNA	12814911	12815570	.	-	.	transcript_id "AT3G31460"; gene_id "AT3G31460.1";
Chr3	Araport11	exon	12814911	12815570	.	-	.	transcript_id "AT3G31460.1"; gene_id "AT3G31460";
Chr3	Araport11	transposon_fragment	12816070	12816640	.	+	.	transcript_id "AT3TE52675"; gene_id "AT3TE52675";
Chr3	Araport11	transposable_element	12816641	12817478	.	+	.	transcript_id "AT3TE52680"; gene_id "AT3TE52680";
Chr3	Araport11	transposon_fragment	12816641	12817478	.	+	.	transcript_id "AT3TE52680"; gene_id "AT3TE52680";
Chr3	Araport11	transposable_element	12817479	12817515	.	-	.	transcript_id "AT3TE52685"; gene_id "AT3TE52685";
Chr3	Araport11	transposon_fragment	12817479	12817515	.	-	.	transcript_id "AT3TE52685"; gene_id "AT3TE52685";
Chr3	Araport11	transposable_element	12818489	12818530	.	-	.	transcript_id "AT3TE52690"; gene_id "AT3TE52690";
Chr3	Araport11	transposon_fragment	12818489	12818530	.	-	.	transcript_id "AT3TE52690"; gene_id "AT3TE52690";
Chr3	Araport11	transposable_element_gene	12818516	12820597	.	-	.	transcript_id "AT3G31470"; gene_id "AT3G31470";
Chr3	Araport11	mRNA	12818516	12820597	.	-	.	transcript_id "AT3G31470"; gene_id "AT3G31470.1";
Chr3	Araport11	exon	12818516	12820597	.	-	.	transcript_id "AT3G31470.1"; gene_id "AT3G31470";
Chr3	Araport11	transposable_element	12818531	12820578	.	-	.	transcript_id "AT3TE52695"; gene_id "AT3TE52695";
Chr3	Araport11	transposon_fragment	12818531	12820578	.	-	.	transcript_id "AT3TE52695"; gene_id "AT3TE52695";
Chr3	Araport11	transposable_element	12820579	12820640	.	+	.	transcript_id "AT3TE52700"; gene_id "AT3TE52700";
Chr3	Araport11	transposon_fragment	12820579	12820640	.	+	.	transcript_id "AT3TE52700"; gene_id "AT3TE52700";
Chr3	Araport11	transposable_element_gene	12820631	12821686	.	+	.	transcript_id "AT3G31475"; gene_id "AT3G31475";
Chr3	Araport11	mRNA	12820631	12821686	.	+	.	transcript_id "AT3G31475"; gene_id "AT3G31475.1";
Chr3	Araport11	exon	12820631	12821686	.	+	.	transcript_id "AT3G31475.1"; gene_id "AT3G31475";
Chr3	Araport11	transposable_element	12820672	12821745	.	+	.	transcript_id "AT3TE52705"; gene_id "AT3TE52705";
Chr3	Araport11	transposon_fragment	12820672	12821745	.	+	.	transcript_id "AT3TE52705"; gene_id "AT3TE52705";
Chr3	Araport11	transposable_element	12822388	12822465	.	+	.	transcript_id "AT3TE52710"; gene_id "AT3TE52710";
Chr3	Araport11	transposon_fragment	12822388	12822465	.	+	.	transcript_id "AT3TE52710"; gene_id "AT3TE52710";
Chr3	Araport11	transposable_element	12822683	12823507	.	+	.	transcript_id "AT3TE52715"; gene_id "AT3TE52715";
Chr3	Araport11	transposon_fragment	12822683	12823507	.	+	.	transcript_id "AT3TE52715"; gene_id "AT3TE52715";
Chr3	Araport11	transposable_element	12824440	12824487	.	+	.	transcript_id "AT3TE52720"; gene_id "AT3TE52720";
Chr3	Araport11	transposon_fragment	12824440	12824487	.	+	.	transcript_id "AT3TE52720"; gene_id "AT3TE52720";
Chr3	Araport11	transposable_element	12824488	12827319	.	-	.	transcript_id "AT3TE52725"; gene_id "AT3TE52725";
Chr3	Araport11	transposon_fragment	12824488	12827148	.	-	.	transcript_id "AT3TE52725"; gene_id "AT3TE52725";
Chr3	Araport11	transposable_element_gene	12825337	12827347	.	-	.	transcript_id "AT3G31490"; gene_id "AT3G31490";
Chr3	Araport11	mRNA	12825337	12827347	.	-	.	transcript_id "AT3G31490"; gene_id "AT3G31490.1";
Chr3	Araport11	exon	12825337	12827347	.	-	.	transcript_id "AT3G31490.1"; gene_id "AT3G31490";
Chr3	Araport11	transposon_fragment	12827137	12827319	.	-	.	transcript_id "AT3TE52725"; gene_id "AT3TE52725";
Chr3	Araport11	transposable_element	12827525	12828689	.	+	.	transcript_id "AT3TE52730"; gene_id "AT3TE52730";
Chr3	Araport11	transposon_fragment	12827525	12828180	.	+	.	transcript_id "AT3TE52730"; gene_id "AT3TE52730";
Chr3	Araport11	transposable_element	12828220	12828482	.	+	.	transcript_id "AT3TE52735"; gene_id "AT3TE52735";
Chr3	Araport11	transposon_fragment	12828220	12828482	.	+	.	transcript_id "AT3TE52735"; gene_id "AT3TE52735";
Chr3	Araport11	transposon_fragment	12828483	12828689	.	+	.	transcript_id "AT3TE52730"; gene_id "AT3TE52730";
Chr3	Araport11	transposable_element_gene	12828688	12830731	.	+	.	transcript_id "AT3G31500"; gene_id "AT3G31500";
Chr3	Araport11	mRNA	12828688	12830731	.	+	.	transcript_id "AT3G31500"; gene_id "AT3G31500.1";
Chr3	Araport11	exon	12828688	12830731	.	+	.	transcript_id "AT3G31500.1"; gene_id "AT3G31500";
Chr3	Araport11	transposable_element	12828694	12829594	.	+	.	transcript_id "AT3TE52740"; gene_id "AT3TE52740";
Chr3	Araport11	transposon_fragment	12828694	12829594	.	+	.	transcript_id "AT3TE52740"; gene_id "AT3TE52740";
Chr3	Araport11	transposable_element	12829595	12829688	.	+	.	transcript_id "AT3TE52745"; gene_id "AT3TE52745";
Chr3	Araport11	transposon_fragment	12829595	12829688	.	+	.	transcript_id "AT3TE52745"; gene_id "AT3TE52745";
Chr3	Araport11	transposable_element	12830137	12830579	.	+	.	transcript_id "AT3TE52750"; gene_id "AT3TE52750";
Chr3	Araport11	transposon_fragment	12830137	12830579	.	+	.	transcript_id "AT3TE52750"; gene_id "AT3TE52750";
Chr3	Araport11	transposable_element	12832689	12833324	.	+	.	transcript_id "AT3TE52755"; gene_id "AT3TE52755";
Chr3	Araport11	transposon_fragment	12832689	12833324	.	+	.	transcript_id "AT3TE52755"; gene_id "AT3TE52755";
Chr3	Araport11	pseudogene	12833343	12835647	.	+	.	transcript_id "AT3G31510"; gene_id "AT3G31510";
Chr3	Araport11	pseudogenic_transcript	12833343	12835647	.	+	.	transcript_id "AT3G31510"; gene_id "AT3G31510.1";
Chr3	Araport11	pseudogenic_exon	12833343	12835647	.	+	.	transcript_id "AT3G31510.1"; gene_id "AT3G31510";
Chr3	Araport11	transposable_element	12835712	12837218	.	+	.	transcript_id "AT3TE52765"; gene_id "AT3TE52765";
Chr3	Araport11	transposon_fragment	12835712	12837218	.	+	.	transcript_id "AT3TE52765"; gene_id "AT3TE52765";
Chr3	Araport11	gene	12836283	12837110	.	+	.	transcript_id "AT3G31550"; gene_id "AT3G31550";
Chr3	Araport11	mRNA	12836283	12837110	.	+	.	transcript_id "AT3G31550"; gene_id "AT3G31550.1";
Chr3	Araport11	exon	12836283	12836420	.	+	.	transcript_id "AT3G31550.1"; gene_id "AT3G31550";
Chr3	Araport11	CDS	12836283	12836420	.	+	0	transcript_id "AT3G31550.1"; gene_id "AT3G31550";
Chr3	Araport11	protein	12836283	12837110	.	+	.	transcript_id "AT3G31550.1"; gene_id "AT3G31550";
Chr3	Araport11	exon	12836472	12836495	.	+	.	transcript_id "AT3G31550.1"; gene_id "AT3G31550";
Chr3	Araport11	CDS	12836472	12836495	.	+	0	transcript_id "AT3G31550.1"; gene_id "AT3G31550";
Chr3	Araport11	exon	12836509	12836773	.	+	.	transcript_id "AT3G31550.1"; gene_id "AT3G31550";
Chr3	Araport11	CDS	12836509	12836773	.	+	0	transcript_id "AT3G31550.1"; gene_id "AT3G31550";
Chr3	Araport11	exon	12836886	12836947	.	+	.	transcript_id "AT3G31550.1"; gene_id "AT3G31550";
Chr3	Araport11	CDS	12836886	12836947	.	+	2	transcript_id "AT3G31550.1"; gene_id "AT3G31550";
Chr3	Araport11	exon	12837066	12837110	.	+	.	transcript_id "AT3G31550.1"; gene_id "AT3G31550";
Chr3	Araport11	CDS	12837066	12837110	.	+	0	transcript_id "AT3G31550.1"; gene_id "AT3G31550";
Chr3	Araport11	transposable_element	12837219	12837621	.	+	.	transcript_id "AT3TE52770"; gene_id "AT3TE52770";
Chr3	Araport11	transposon_fragment	12837219	12837621	.	+	.	transcript_id "AT3TE52770"; gene_id "AT3TE52770";
Chr3	Araport11	transposable_element	12838109	12847071	.	+	.	transcript_id "AT3TE52775"; gene_id "AT3TE52775";
Chr3	Araport11	transposon_fragment	12838109	12839983	.	+	.	transcript_id "AT3TE52775"; gene_id "AT3TE52775";
Chr3	Araport11	transposable_element_gene	12838149	12842889	.	+	.	transcript_id "AT3G31530"; gene_id "AT3G31530";
Chr3	Araport11	mRNA	12838149	12842889	.	+	.	transcript_id "AT3G31530"; gene_id "AT3G31530.1";
Chr3	Araport11	exon	12838149	12842889	.	+	.	transcript_id "AT3G31530.1"; gene_id "AT3G31530";
Chr3	Araport11	transposon_fragment	12839972	12842420	.	+	.	transcript_id "AT3TE52775"; gene_id "AT3TE52775";
Chr3	Araport11	transposon_fragment	12842405	12843365	.	+	.	transcript_id "AT3TE52775"; gene_id "AT3TE52775";
Chr3	Araport11	transposon_fragment	12843366	12843862	.	+	.	transcript_id "AT3TE52775"; gene_id "AT3TE52775";
Chr3	Araport11	transposable_element_gene	12843392	12845748	.	-	.	transcript_id "AT3G31540"; gene_id "AT3G31540";
Chr3	Araport11	mRNA	12843392	12845748	.	-	.	transcript_id "AT3G31540"; gene_id "AT3G31540.1";
Chr3	Araport11	exon	12843392	12843952	.	-	.	transcript_id "AT3G31540.1"; gene_id "AT3G31540";
Chr3	Araport11	transposon_fragment	12843863	12847071	.	+	.	transcript_id "AT3TE52775"; gene_id "AT3TE52775";
Chr3	Araport11	exon	12844032	12844684	.	-	.	transcript_id "AT3G31540.1"; gene_id "AT3G31540";
Chr3	Araport11	exon	12844774	12845142	.	-	.	transcript_id "AT3G31540.1"; gene_id "AT3G31540";
Chr3	Araport11	exon	12845232	12845748	.	-	.	transcript_id "AT3G31540.1"; gene_id "AT3G31540";
Chr3	Araport11	transposable_element	12847072	12847100	.	+	.	transcript_id "AT3TE52780"; gene_id "AT3TE52780";
Chr3	Araport11	transposon_fragment	12847072	12847100	.	+	.	transcript_id "AT3TE52780"; gene_id "AT3TE52780";
Chr3	Araport11	transposable_element	12848445	12848468	.	-	.	transcript_id "AT3TE52785"; gene_id "AT3TE52785";
Chr3	Araport11	transposon_fragment	12848445	12848468	.	-	.	transcript_id "AT3TE52785"; gene_id "AT3TE52785";
Chr3	Araport11	transposable_element	12848469	12849261	.	+	.	transcript_id "AT3TE52790"; gene_id "AT3TE52790";
Chr3	Araport11	transposon_fragment	12848469	12849261	.	+	.	transcript_id "AT3TE52790"; gene_id "AT3TE52790";
Chr3	Araport11	transposable_element	12849262	12849724	.	+	.	transcript_id "AT3TE52795"; gene_id "AT3TE52795";
Chr3	Araport11	transposon_fragment	12849262	12849724	.	+	.	transcript_id "AT3TE52795"; gene_id "AT3TE52795";
Chr3	Araport11	transposable_element	12849779	12864029	.	+	.	transcript_id "AT3TE52800"; gene_id "AT3TE52800";
Chr3	Araport11	transposon_fragment	12849779	12850112	.	+	.	transcript_id "AT3TE52800"; gene_id "AT3TE52800";
Chr3	Araport11	transposon_fragment	12850200	12850950	.	+	.	transcript_id "AT3TE52800"; gene_id "AT3TE52800";
Chr3	Araport11	transposon_fragment	12851841	12853005	.	+	.	transcript_id "AT3TE52800"; gene_id "AT3TE52800";
Chr3	Araport11	transposable_element_gene	12852502	12859789	.	+	.	transcript_id "AT3G31630"; gene_id "AT3G31630";
Chr3	Araport11	mRNA	12852502	12859789	.	+	.	transcript_id "AT3G31630"; gene_id "AT3G31630.1";
Chr3	Araport11	exon	12852502	12859789	.	+	.	transcript_id "AT3G31630.1"; gene_id "AT3G31630";
Chr3	Araport11	transposon_fragment	12852984	12853594	.	+	.	transcript_id "AT3TE52800"; gene_id "AT3TE52800";
Chr3	Araport11	transposable_element	12853595	12861862	.	+	.	transcript_id "AT3TE52805"; gene_id "AT3TE52805";
Chr3	Araport11	transposon_fragment	12853595	12861862	.	+	.	transcript_id "AT3TE52805"; gene_id "AT3TE52805";
Chr3	Araport11	transposable_element_gene	12861831	12864017	.	+	.	transcript_id "AT3G31720"; gene_id "AT3G31720";
Chr3	Araport11	mRNA	12861831	12864017	.	+	.	transcript_id "AT3G31720"; gene_id "AT3G31720.1";
Chr3	Araport11	exon	12861831	12864017	.	+	.	transcript_id "AT3G31720.1"; gene_id "AT3G31720";
Chr3	Araport11	transposon_fragment	12861863	12864029	.	+	.	transcript_id "AT3TE52800"; gene_id "AT3TE52800";
Chr3	Araport11	transposable_element	12864519	12864596	.	+	.	transcript_id "AT3TE52815"; gene_id "AT3TE52815";
Chr3	Araport11	transposon_fragment	12864519	12864596	.	+	.	transcript_id "AT3TE52815"; gene_id "AT3TE52815";
Chr3	Araport11	transposable_element	12864758	12864809	.	-	.	transcript_id "AT3TE52820"; gene_id "AT3TE52820";
Chr3	Araport11	transposon_fragment	12864758	12864809	.	-	.	transcript_id "AT3TE52820"; gene_id "AT3TE52820";
Chr3	Araport11	transposable_element	12864810	12865247	.	+	.	transcript_id "AT3TE52825"; gene_id "AT3TE52825";
Chr3	Araport11	transposon_fragment	12864810	12865247	.	+	.	transcript_id "AT3TE52825"; gene_id "AT3TE52825";
Chr3	Araport11	transposable_element	12865248	12865633	.	-	.	transcript_id "AT3TE52830"; gene_id "AT3TE52830";
Chr3	Araport11	transposon_fragment	12865248	12865633	.	-	.	transcript_id "AT3TE52830"; gene_id "AT3TE52830";
Chr3	Araport11	transposable_element	12865634	12866120	.	-	.	transcript_id "AT3TE52835"; gene_id "AT3TE52835";
Chr3	Araport11	transposon_fragment	12865634	12866120	.	-	.	transcript_id "AT3TE52835"; gene_id "AT3TE52835";
Chr3	Araport11	transposable_element	12866571	12866648	.	+	.	transcript_id "AT3TE52840"; gene_id "AT3TE52840";
Chr3	Araport11	transposon_fragment	12866571	12866648	.	+	.	transcript_id "AT3TE52840"; gene_id "AT3TE52840";
Chr3	Araport11	transposable_element	12866844	12868120	.	+	.	transcript_id "AT3TE52845"; gene_id "AT3TE52845";
Chr3	Araport11	transposon_fragment	12866844	12867267	.	+	.	transcript_id "AT3TE52845"; gene_id "AT3TE52845";
Chr3	Araport11	transposable_element	12867268	12867666	.	+	.	transcript_id "AT3TE52850"; gene_id "AT3TE52850";
Chr3	Araport11	transposon_fragment	12867268	12867666	.	+	.	transcript_id "AT3TE52850"; gene_id "AT3TE52850";
Chr3	Araport11	transposon_fragment	12867667	12868120	.	+	.	transcript_id "AT3TE52845"; gene_id "AT3TE52845";
Chr3	Araport11	transposable_element	12868121	12868263	.	-	.	transcript_id "AT3TE52855"; gene_id "AT3TE52855";
Chr3	Araport11	transposon_fragment	12868121	12868263	.	-	.	transcript_id "AT3TE52855"; gene_id "AT3TE52855";
Chr3	Araport11	transposable_element_gene	12868798	12870124	.	+	.	transcript_id "AT3G31810"; gene_id "AT3G31810";
Chr3	Araport11	mRNA	12868798	12870124	.	+	.	transcript_id "AT3G31810"; gene_id "AT3G31810.1";
Chr3	Araport11	exon	12868798	12870124	.	+	.	transcript_id "AT3G31810.1"; gene_id "AT3G31810";
Chr3	Araport11	transposable_element	12868913	12870152	.	-	.	transcript_id "AT3TE52860"; gene_id "AT3TE52860";
Chr3	Araport11	transposon_fragment	12868913	12870152	.	-	.	transcript_id "AT3TE52860"; gene_id "AT3TE52860";
Chr3	Araport11	gene	12870400	12870856	.	+	.	transcript_id "AT3G31560"; gene_id "AT3G31560";
Chr3	Araport11	mRNA	12870400	12870856	.	+	.	transcript_id "AT3G31560"; gene_id "AT3G31560.1";
Chr3	Araport11	exon	12870400	12870588	.	+	.	transcript_id "AT3G31560.1"; gene_id "AT3G31560";
Chr3	Araport11	CDS	12870400	12870588	.	+	0	transcript_id "AT3G31560.1"; gene_id "AT3G31560";
Chr3	Araport11	protein	12870400	12870856	.	+	.	transcript_id "AT3G31560.1"; gene_id "AT3G31560";
Chr3	Araport11	exon	12870806	12870856	.	+	.	transcript_id "AT3G31560.1"; gene_id "AT3G31560";
Chr3	Araport11	CDS	12870806	12870856	.	+	0	transcript_id "AT3G31560.1"; gene_id "AT3G31560";
Chr3	Araport11	transposable_element	12873297	12874492	.	+	.	transcript_id "AT3TE52870"; gene_id "AT3TE52870";
Chr3	Araport11	transposon_fragment	12873297	12874492	.	+	.	transcript_id "AT3TE52870"; gene_id "AT3TE52870";
Chr3	Araport11	transposable_element	12874493	12875210	.	+	.	transcript_id "AT3TE52875"; gene_id "AT3TE52875";
Chr3	Araport11	transposon_fragment	12874493	12875210	.	+	.	transcript_id "AT3TE52875"; gene_id "AT3TE52875";
Chr3	Araport11	gene	12875071	12877422	.	+	.	transcript_id "AT3G31900"; gene_id "AT3G31900";
Chr3	Araport11	mRNA	12875071	12877422	.	+	.	transcript_id "AT3G31900"; gene_id "AT3G31900.1";
Chr3	Araport11	exon	12875071	12875104	.	+	.	transcript_id "AT3G31900.1"; gene_id "AT3G31900";
Chr3	Araport11	CDS	12875071	12875104	.	+	0	transcript_id "AT3G31900.1"; gene_id "AT3G31900";
Chr3	Araport11	protein	12875071	12877422	.	+	.	transcript_id "AT3G31900.1"; gene_id "AT3G31900";
Chr3	Araport11	transposable_element	12875211	12875361	.	-	.	transcript_id "AT3TE52880"; gene_id "AT3TE52880";
Chr3	Araport11	transposon_fragment	12875211	12875361	.	-	.	transcript_id "AT3TE52880"; gene_id "AT3TE52880";
Chr3	Araport11	exon	12875381	12875652	.	+	.	transcript_id "AT3G31900.1"; gene_id "AT3G31900";
Chr3	Araport11	CDS	12875381	12875652	.	+	2	transcript_id "AT3G31900.1"; gene_id "AT3G31900";
Chr3	Araport11	exon	12875763	12875894	.	+	.	transcript_id "AT3G31900.1"; gene_id "AT3G31900";
Chr3	Araport11	CDS	12875763	12875894	.	+	0	transcript_id "AT3G31900.1"; gene_id "AT3G31900";
Chr3	Araport11	exon	12875977	12876058	.	+	.	transcript_id "AT3G31900.1"; gene_id "AT3G31900";
Chr3	Araport11	CDS	12875977	12876058	.	+	0	transcript_id "AT3G31900.1"; gene_id "AT3G31900";
Chr3	Araport11	transposable_element	12876191	12876638	.	+	.	transcript_id "AT3TE52885"; gene_id "AT3TE52885";
Chr3	Araport11	transposon_fragment	12876191	12876638	.	+	.	transcript_id "AT3TE52885"; gene_id "AT3TE52885";
Chr3	Araport11	exon	12876645	12876890	.	+	.	transcript_id "AT3G31900.1"; gene_id "AT3G31900";
Chr3	Araport11	CDS	12876645	12876890	.	+	2	transcript_id "AT3G31900.1"; gene_id "AT3G31900";
Chr3	Araport11	exon	12876941	12877024	.	+	.	transcript_id "AT3G31900.1"; gene_id "AT3G31900";
Chr3	Araport11	CDS	12876941	12877024	.	+	2	transcript_id "AT3G31900.1"; gene_id "AT3G31900";
Chr3	Araport11	exon	12877091	12877422	.	+	.	transcript_id "AT3G31900.1"; gene_id "AT3G31900";
Chr3	Araport11	CDS	12877091	12877422	.	+	2	transcript_id "AT3G31900.1"; gene_id "AT3G31900";
Chr3	Araport11	transposable_element	12877986	12878790	.	-	.	transcript_id "AT3TE52890"; gene_id "AT3TE52890";
Chr3	Araport11	transposon_fragment	12877986	12878790	.	-	.	transcript_id "AT3TE52890"; gene_id "AT3TE52890";
Chr3	Araport11	pseudogene	12879031	12879375	.	-	.	transcript_id "AT3G31902"; gene_id "AT3G31902";
Chr3	Araport11	pseudogenic_transcript	12879031	12879375	.	-	.	transcript_id "AT3G31902"; gene_id "AT3G31902.1";
Chr3	Araport11	pseudogenic_exon	12879031	12879375	.	-	.	transcript_id "AT3G31902.1"; gene_id "AT3G31902";
Chr3	Araport11	transposable_element	12879293	12879872	.	-	.	transcript_id "AT3TE52895"; gene_id "AT3TE52895";
Chr3	Araport11	transposon_fragment	12879293	12879872	.	-	.	transcript_id "AT3TE52895"; gene_id "AT3TE52895";
Chr3	Araport11	transposable_element	12879873	12879956	.	-	.	transcript_id "AT3TE52900"; gene_id "AT3TE52900";
Chr3	Araport11	transposon_fragment	12879873	12879956	.	-	.	transcript_id "AT3TE52900"; gene_id "AT3TE52900";
Chr3	Araport11	pseudogene	12879906	12880236	.	+	.	transcript_id "AT3G31903"; gene_id "AT3G31903";
Chr3	Araport11	pseudogenic_transcript	12879906	12880236	.	+	.	transcript_id "AT3G31903"; gene_id "AT3G31903.1";
Chr3	Araport11	pseudogenic_exon	12879906	12880236	.	+	.	transcript_id "AT3G31903.1"; gene_id "AT3G31903";
Chr3	Araport11	gene	12881047	12881493	.	-	.	transcript_id ""; gene_id "";
Chr3	Araport11	lnc_RNA	12881047	12881493	.	-	.	transcript_id "AT3G06205"; gene_id "AT3G06205.1";
Chr3	Araport11	exon	12881047	12881254	.	-	.	transcript_id "AT3G06205.1"; gene_id "AT3G06205";
Chr3	Araport11	exon	12881267	12881493	.	-	.	transcript_id "AT3G06205.1"; gene_id "AT3G06205";
Chr3	Araport11	transposable_element	12882973	12882993	.	+	.	transcript_id "AT3TE52910"; gene_id "AT3TE52910";
Chr3	Araport11	transposon_fragment	12882973	12882993	.	+	.	transcript_id "AT3TE52910"; gene_id "AT3TE52910";
Chr3	Araport11	transposable_element	12882994	12883540	.	+	.	transcript_id "AT3TE52915"; gene_id "AT3TE52915";
Chr3	Araport11	transposon_fragment	12882994	12883540	.	+	.	transcript_id "AT3TE52915"; gene_id "AT3TE52915";
Chr3	Araport11	transposable_element	12883541	12884087	.	+	.	transcript_id "AT3TE52920"; gene_id "AT3TE52920";
Chr3	Araport11	transposon_fragment	12883541	12884087	.	+	.	transcript_id "AT3TE52920"; gene_id "AT3TE52920";
Chr3	Araport11	transposable_element	12884088	12884580	.	+	.	transcript_id "AT3TE52925"; gene_id "AT3TE52925";
Chr3	Araport11	transposon_fragment	12884088	12884580	.	+	.	transcript_id "AT3TE52925"; gene_id "AT3TE52925";
Chr3	Araport11	transposable_element	12884581	12884662	.	-	.	transcript_id "AT3TE52930"; gene_id "AT3TE52930";
Chr3	Araport11	transposon_fragment	12884581	12884662	.	-	.	transcript_id "AT3TE52930"; gene_id "AT3TE52930";
Chr3	Araport11	transposable_element	12884843	12896243	.	-	.	transcript_id "AT3TE52935"; gene_id "AT3TE52935";
Chr3	Araport11	transposon_fragment	12884843	12894517	.	-	.	transcript_id "AT3TE52935"; gene_id "AT3TE52935";
Chr3	Araport11	transposable_element_gene	12885376	12891812	.	-	.	transcript_id "AT3G31904"; gene_id "AT3G31904";
Chr3	Araport11	mRNA	12885376	12891812	.	-	.	transcript_id "AT3G31904"; gene_id "AT3G31904.1";
Chr3	Araport11	exon	12885376	12891812	.	-	.	transcript_id "AT3G31904.1"; gene_id "AT3G31904";
Chr3	Araport11	transposable_element_gene	12892774	12895070	.	-	.	transcript_id "AT3G31905"; gene_id "AT3G31905";
Chr3	Araport11	mRNA	12892774	12895070	.	-	.	transcript_id "AT3G31905"; gene_id "AT3G31905.1";
Chr3	Araport11	exon	12892774	12895070	.	-	.	transcript_id "AT3G31905.1"; gene_id "AT3G31905";
Chr3	Araport11	transposon_fragment	12894518	12896243	.	-	.	transcript_id "AT3TE52935"; gene_id "AT3TE52935";
Chr3	Araport11	transposable_element	12896256	12896801	.	+	.	transcript_id "AT3TE52940"; gene_id "AT3TE52940";
Chr3	Araport11	transposon_fragment	12896256	12896801	.	+	.	transcript_id "AT3TE52940"; gene_id "AT3TE52940";
Chr3	Araport11	pseudogene	12896942	12898508	.	+	.	transcript_id "AT3G31906"; gene_id "AT3G31906";
Chr3	Araport11	pseudogenic_transcript	12896942	12898508	.	+	.	transcript_id "AT3G31906"; gene_id "AT3G31906.1";
Chr3	Araport11	pseudogenic_exon	12896942	12898508	.	+	.	transcript_id "AT3G31906.1"; gene_id "AT3G31906";
Chr3	Araport11	transposable_element	12897632	12897855	.	+	.	transcript_id "AT3TE52945"; gene_id "AT3TE52945";
Chr3	Araport11	transposon_fragment	12897632	12897855	.	+	.	transcript_id "AT3TE52945"; gene_id "AT3TE52945";
Chr3	Araport11	transposable_element	12899106	12899126	.	-	.	transcript_id "AT3TE52950"; gene_id "AT3TE52950";
Chr3	Araport11	transposon_fragment	12899106	12899126	.	-	.	transcript_id "AT3TE52950"; gene_id "AT3TE52950";
Chr3	Araport11	transposable_element	12899135	12899426	.	-	.	transcript_id "AT3TE52955"; gene_id "AT3TE52955";
Chr3	Araport11	transposon_fragment	12899135	12899426	.	-	.	transcript_id "AT3TE52955"; gene_id "AT3TE52955";
Chr3	Araport11	transposable_element	12899427	12899467	.	-	.	transcript_id "AT3TE52960"; gene_id "AT3TE52960";
Chr3	Araport11	transposon_fragment	12899427	12899467	.	-	.	transcript_id "AT3TE52960"; gene_id "AT3TE52960";
Chr3	Araport11	transposable_element	12899989	12900286	.	-	.	transcript_id "AT3TE52965"; gene_id "AT3TE52965";
Chr3	Araport11	transposon_fragment	12899989	12900286	.	-	.	transcript_id "AT3TE52965"; gene_id "AT3TE52965";
Chr3	Araport11	transposable_element	12900287	12901426	.	-	.	transcript_id "AT3TE52970"; gene_id "AT3TE52970";
Chr3	Araport11	transposon_fragment	12900287	12901426	.	-	.	transcript_id "AT3TE52970"; gene_id "AT3TE52970";
Chr3	Araport11	transposable_element	12901427	12901855	.	-	.	transcript_id "AT3TE52975"; gene_id "AT3TE52975";
Chr3	Araport11	transposon_fragment	12901427	12901855	.	-	.	transcript_id "AT3TE52975"; gene_id "AT3TE52975";
Chr3	Araport11	pseudogene	12901620	12904012	.	-	.	transcript_id "AT3G31908"; gene_id "AT3G31908";
Chr3	Araport11	pseudogenic_transcript	12901620	12904012	.	-	.	transcript_id "AT3G31908"; gene_id "AT3G31908.2";
Chr3	Araport11	pseudogenic_transcript	12901620	12904012	.	-	.	transcript_id "AT3G31908"; gene_id "AT3G31908.1";
Chr3	Araport11	pseudogenic_exon	12901620	12901821	.	-	.	transcript_id "AT3G31908.2,AT3G31908.1"; gene_id "AT3G31908";
Chr3	Araport11	pseudogenic_exon	12902144	12902239	.	-	.	transcript_id "AT3G31908.2,AT3G31908.1"; gene_id "AT3G31908";
Chr3	Araport11	pseudogenic_exon	12902883	12902997	.	-	.	transcript_id "AT3G31908.2,AT3G31908.1"; gene_id "AT3G31908";
Chr3	Araport11	pseudogenic_exon	12903101	12903174	.	-	.	transcript_id "AT3G31908.2,AT3G31908.1"; gene_id "AT3G31908";
Chr3	Araport11	pseudogenic_exon	12903274	12903302	.	-	.	transcript_id "AT3G31908.2"; gene_id "AT3G31908";
Chr3	Araport11	pseudogenic_exon	12903384	12903521	.	-	.	transcript_id "AT3G31908.2,AT3G31908.1"; gene_id "AT3G31908";
Chr3	Araport11	pseudogenic_exon	12903631	12903705	.	-	.	transcript_id "AT3G31908.2,AT3G31908.1"; gene_id "AT3G31908";
Chr3	Araport11	pseudogenic_exon	12903784	12903886	.	-	.	transcript_id "AT3G31908.2,AT3G31908.1"; gene_id "AT3G31908";
Chr3	Araport11	pseudogenic_exon	12903973	12904012	.	-	.	transcript_id "AT3G31908.2,AT3G31908.1"; gene_id "AT3G31908";
Chr3	Araport11	gene	12904265	12904617	.	-	.	transcript_id ""; gene_id "";
Chr3	Araport11	lnc_RNA	12904265	12904617	.	-	.	transcript_id "AT3G06215"; gene_id "AT3G06215.1";
Chr3	Araport11	exon	12904265	12904617	.	-	.	transcript_id "AT3G06215.1"; gene_id "AT3G06215";
Chr3	Araport11	transposable_element	12905320	12906524	.	+	.	transcript_id "AT3TE52985"; gene_id "AT3TE52985";
Chr3	Araport11	transposon_fragment	12905320	12906524	.	+	.	transcript_id "AT3TE52985"; gene_id "AT3TE52985";
Chr3	Araport11	transposable_element	12906525	12906558	.	+	.	transcript_id "AT3TE52990"; gene_id "AT3TE52990";
Chr3	Araport11	transposon_fragment	12906525	12906558	.	+	.	transcript_id "AT3TE52990"; gene_id "AT3TE52990";
Chr3	Araport11	transposable_element_gene	12906598	12907864	.	+	.	transcript_id "AT3G31909"; gene_id "AT3G31909";
Chr3	Araport11	mRNA	12906598	12907864	.	+	.	transcript_id "AT3G31909"; gene_id "AT3G31909.1";
Chr3	Araport11	exon	12906598	12907864	.	+	.	transcript_id "AT3G31909.1"; gene_id "AT3G31909";
Chr3	Araport11	transposable_element	12906598	12907864	.	+	.	transcript_id "AT3TE52995"; gene_id "AT3TE52995";
Chr3	Araport11	transposon_fragment	12906598	12907864	.	+	.	transcript_id "AT3TE52995"; gene_id "AT3TE52995";
Chr3	Araport11	protein	12907877	12909614	.	-	.	transcript_id "AT3G31910.1"; gene_id "AT3G31910";
Chr3	Araport11	gene	12907877	12910391	.	-	.	transcript_id "AT3G31910"; gene_id "AT3G31910";
Chr3	Araport11	mRNA	12907877	12910391	.	-	.	transcript_id "AT3G31910"; gene_id "AT3G31910.1";
Chr3	Araport11	exon	12907877	12907927	.	-	.	transcript_id "AT3G31910.1"; gene_id "AT3G31910";
Chr3	Araport11	CDS	12907877	12907927	.	-	0	transcript_id "AT3G31910.1"; gene_id "AT3G31910";
Chr3	Araport11	exon	12908028	12908165	.	-	.	transcript_id "AT3G31910.1"; gene_id "AT3G31910";
Chr3	Araport11	CDS	12908028	12908165	.	-	0	transcript_id "AT3G31910.1"; gene_id "AT3G31910";
Chr3	Araport11	exon	12908396	12908713	.	-	.	transcript_id "AT3G31910.1"; gene_id "AT3G31910";
Chr3	Araport11	CDS	12908396	12908713	.	-	0	transcript_id "AT3G31910.1"; gene_id "AT3G31910";
Chr3	Araport11	exon	12908835	12909319	.	-	.	transcript_id "AT3G31910.1"; gene_id "AT3G31910";
Chr3	Araport11	CDS	12908835	12909319	.	-	2	transcript_id "AT3G31910.1"; gene_id "AT3G31910";
Chr3	Araport11	transposable_element	12909037	12909667	.	+	.	transcript_id "AT3TE53000"; gene_id "AT3TE53000";
Chr3	Araport11	transposon_fragment	12909037	12909667	.	+	.	transcript_id "AT3TE53000"; gene_id "AT3TE53000";
Chr3	Araport11	CDS	12909407	12909614	.	-	0	transcript_id "AT3G31910.1"; gene_id "AT3G31910";
Chr3	Araport11	exon	12909407	12909694	.	-	.	transcript_id "AT3G31910.1"; gene_id "AT3G31910";
Chr3	Araport11	five_prime_UTR	12909615	12909694	.	-	.	transcript_id "AT3G31910.1"; gene_id "AT3G31910";
Chr3	Araport11	transposable_element_gene	12909851	12912291	.	+	.	transcript_id "AT3G31915"; gene_id "AT3G31915";
Chr3	Araport11	mRNA	12909851	12912291	.	+	.	transcript_id "AT3G31915"; gene_id "AT3G31915.1";
Chr3	Araport11	exon	12909851	12909884	.	+	.	transcript_id "AT3G31915.1"; gene_id "AT3G31915";
Chr3	Araport11	exon	12910092	12910391	.	-	.	transcript_id "AT3G31910.1"; gene_id "AT3G31910";
Chr3	Araport11	five_prime_UTR	12910092	12910391	.	-	.	transcript_id "AT3G31910.1"; gene_id "AT3G31910";
Chr3	Araport11	exon	12910118	12910276	.	+	.	transcript_id "AT3G31915.1"; gene_id "AT3G31915";
Chr3	Araport11	transposable_element	12910344	12910539	.	+	.	transcript_id "AT3TE53005"; gene_id "AT3TE53005";
Chr3	Araport11	transposon_fragment	12910344	12910539	.	+	.	transcript_id "AT3TE53005"; gene_id "AT3TE53005";
Chr3	Araport11	transposable_element	12911180	12913466	.	+	.	transcript_id "AT3TE53010"; gene_id "AT3TE53010";
Chr3	Araport11	transposon_fragment	12911180	12912535	.	+	.	transcript_id "AT3TE53010"; gene_id "AT3TE53010";
Chr3	Araport11	exon	12911765	12912291	.	+	.	transcript_id "AT3G31915.1"; gene_id "AT3G31915";
Chr3	Araport11	transposon_fragment	12913024	12913466	.	+	.	transcript_id "AT3TE53010"; gene_id "AT3TE53010";
Chr3	Araport11	transposable_element	12913568	12914213	.	-	.	transcript_id "AT3TE53015"; gene_id "AT3TE53015";
Chr3	Araport11	transposon_fragment	12913568	12914213	.	-	.	transcript_id "AT3TE53015"; gene_id "AT3TE53015";
Chr3	Araport11	transposable_element	12915149	12915281	.	-	.	transcript_id "AT3TE53020"; gene_id "AT3TE53020";
Chr3	Araport11	transposon_fragment	12915149	12915281	.	-	.	transcript_id "AT3TE53020"; gene_id "AT3TE53020";
Chr3	Araport11	transposable_element	12916067	12916699	.	-	.	transcript_id "AT3TE53025"; gene_id "AT3TE53025";
Chr3	Araport11	transposon_fragment	12916067	12916699	.	-	.	transcript_id "AT3TE53025"; gene_id "AT3TE53025";
Chr3	Araport11	transposable_element	12917700	12918585	.	+	.	transcript_id "AT3TE53030"; gene_id "AT3TE53030";
Chr3	Araport11	transposon_fragment	12917700	12918394	.	+	.	transcript_id "AT3TE53030"; gene_id "AT3TE53030";
Chr3	Araport11	transposon_fragment	12918383	12918585	.	+	.	transcript_id "AT3TE53030"; gene_id "AT3TE53030";
Chr3	Araport11	transposable_element	12918700	12919529	.	-	.	transcript_id "AT3TE53035"; gene_id "AT3TE53035";
Chr3	Araport11	transposon_fragment	12918700	12919529	.	-	.	transcript_id "AT3TE53035"; gene_id "AT3TE53035";
Chr3	Araport11	transposable_element	12919530	12919568	.	-	.	transcript_id "AT3TE53040"; gene_id "AT3TE53040";
Chr3	Araport11	transposon_fragment	12919530	12919568	.	-	.	transcript_id "AT3TE53040"; gene_id "AT3TE53040";
Chr3	Araport11	transposable_element	12919569	12927696	.	-	.	transcript_id "AT3TE53045"; gene_id "AT3TE53045";
Chr3	Araport11	transposon_fragment	12919569	12927696	.	-	.	transcript_id "AT3TE53045"; gene_id "AT3TE53045";
Chr3	Araport11	transposable_element_gene	12920070	12926590	.	-	.	transcript_id "AT3G31920"; gene_id "AT3G31920";
Chr3	Araport11	mRNA	12920070	12926590	.	-	.	transcript_id "AT3G31920"; gene_id "AT3G31920.1";
Chr3	Araport11	exon	12920070	12926590	.	-	.	transcript_id "AT3G31920.1"; gene_id "AT3G31920";
Chr3	Araport11	transposable_element	12927697	12927866	.	-	.	transcript_id "AT3TE53050"; gene_id "AT3TE53050";
Chr3	Araport11	transposon_fragment	12927697	12927866	.	-	.	transcript_id "AT3TE53050"; gene_id "AT3TE53050";
Chr3	Araport11	transposable_element	12928245	12928913	.	+	.	transcript_id "AT3TE53055"; gene_id "AT3TE53055";
Chr3	Araport11	transposon_fragment	12928245	12928913	.	+	.	transcript_id "AT3TE53055"; gene_id "AT3TE53055";
Chr3	Araport11	transposable_element_gene	12928342	12929220	.	+	.	transcript_id "AT3G31930"; gene_id "AT3G31930";
Chr3	Araport11	mRNA	12928342	12929220	.	+	.	transcript_id "AT3G31930"; gene_id "AT3G31930.1";
Chr3	Araport11	exon	12928342	12928479	.	+	.	transcript_id "AT3G31930.1"; gene_id "AT3G31930";
Chr3	Araport11	exon	12928587	12928703	.	+	.	transcript_id "AT3G31930.1"; gene_id "AT3G31930";
Chr3	Araport11	exon	12928912	12929001	.	+	.	transcript_id "AT3G31930.1"; gene_id "AT3G31930";
Chr3	Araport11	exon	12929071	12929220	.	+	.	transcript_id "AT3G31930.1"; gene_id "AT3G31930";
Chr3	Araport11	transposable_element	12930774	12932808	.	+	.	transcript_id "AT3TE53060"; gene_id "AT3TE53060";
Chr3	Araport11	transposon_fragment	12930774	12930832	.	+	.	transcript_id "AT3TE53060"; gene_id "AT3TE53060";
Chr3	Araport11	gene	12931025	12932241	.	+	.	transcript_id "AT3G31925"; gene_id "AT3G31925";
Chr3	Araport11	mRNA	12931025	12932241	.	+	.	transcript_id "AT3G31925"; gene_id "AT3G31925.1";
Chr3	Araport11	five_prime_UTR	12931025	12931099	.	+	.	transcript_id "AT3G31925.1"; gene_id "AT3G31925";
Chr3	Araport11	exon	12931025	12931220	.	+	.	transcript_id "AT3G31925.1"; gene_id "AT3G31925";
Chr3	Araport11	transposable_element	12931067	12931143	.	+	.	transcript_id "AT3TE53065"; gene_id "AT3TE53065";
Chr3	Araport11	transposon_fragment	12931067	12931143	.	+	.	transcript_id "AT3TE53065"; gene_id "AT3TE53065";
Chr3	Araport11	CDS	12931100	12931220	.	+	0	transcript_id "AT3G31925.1"; gene_id "AT3G31925";
Chr3	Araport11	protein	12931100	12932241	.	+	.	transcript_id "AT3G31925.1"; gene_id "AT3G31925";
Chr3	Araport11	transposon_fragment	12931144	12932808	.	+	.	transcript_id "AT3TE53060"; gene_id "AT3TE53060";
Chr3	Araport11	exon	12931664	12931718	.	+	.	transcript_id "AT3G31925.1"; gene_id "AT3G31925";
Chr3	Araport11	CDS	12931664	12931718	.	+	2	transcript_id "AT3G31925.1"; gene_id "AT3G31925";
Chr3	Araport11	exon	12931842	12931902	.	+	.	transcript_id "AT3G31925.1"; gene_id "AT3G31925";
Chr3	Araport11	CDS	12931842	12931902	.	+	1	transcript_id "AT3G31925.1"; gene_id "AT3G31925";
Chr3	Araport11	exon	12932062	12932241	.	+	.	transcript_id "AT3G31925.1"; gene_id "AT3G31925";
Chr3	Araport11	CDS	12932062	12932241	.	+	0	transcript_id "AT3G31925.1"; gene_id "AT3G31925";
Chr3	Araport11	transposable_element	12932809	12932971	.	+	.	transcript_id "AT3TE53070"; gene_id "AT3TE53070";
Chr3	Araport11	transposon_fragment	12932809	12932971	.	+	.	transcript_id "AT3TE53070"; gene_id "AT3TE53070";
Chr3	Araport11	transposable_element	12932972	12933247	.	-	.	transcript_id "AT3TE53075"; gene_id "AT3TE53075";
Chr3	Araport11	transposon_fragment	12932972	12933247	.	-	.	transcript_id "AT3TE53075"; gene_id "AT3TE53075";
Chr3	Araport11	transposable_element_gene	12933228	12938295	.	+	.	transcript_id "AT3G31935"; gene_id "AT3G31935";
Chr3	Araport11	mRNA	12933228	12938295	.	+	.	transcript_id "AT3G31935"; gene_id "AT3G31935.1";
Chr3	Araport11	exon	12933228	12938295	.	+	.	transcript_id "AT3G31935.1"; gene_id "AT3G31935";
Chr3	Araport11	transposable_element	12933255	12943236	.	+	.	transcript_id "AT3TE53080"; gene_id "AT3TE53080";
Chr3	Araport11	transposon_fragment	12933255	12937769	.	+	.	transcript_id "AT3TE53080"; gene_id "AT3TE53080";
Chr3	Araport11	transposable_element	12937770	12940613	.	+	.	transcript_id "AT3TE53085"; gene_id "AT3TE53085";
Chr3	Araport11	transposon_fragment	12937770	12938867	.	+	.	transcript_id "AT3TE53085"; gene_id "AT3TE53085";
Chr3	Araport11	transposon_fragment	12938869	12939876	.	+	.	transcript_id "AT3TE53085"; gene_id "AT3TE53085";
Chr3	Araport11	transposon_fragment	12939859	12940483	.	+	.	transcript_id "AT3TE53085"; gene_id "AT3TE53085";
Chr3	Araport11	transposon_fragment	12940477	12940613	.	+	.	transcript_id "AT3TE53085"; gene_id "AT3TE53085";
Chr3	Araport11	transposable_element	12940614	12941691	.	+	.	transcript_id "AT3TE53090"; gene_id "AT3TE53090";
Chr3	Araport11	transposon_fragment	12940614	12941691	.	+	.	transcript_id "AT3TE53090"; gene_id "AT3TE53090";
Chr3	Araport11	transposable_element_gene	12940786	12941768	.	+	.	transcript_id "AT3G31940"; gene_id "AT3G31940";
Chr3	Araport11	mRNA	12940786	12941768	.	+	.	transcript_id "AT3G31940"; gene_id "AT3G31940.1";
Chr3	Araport11	exon	12940786	12940918	.	+	.	transcript_id "AT3G31940.1"; gene_id "AT3G31940";
Chr3	Araport11	exon	12941174	12941298	.	+	.	transcript_id "AT3G31940.1"; gene_id "AT3G31940";
Chr3	Araport11	exon	12941400	12941768	.	+	.	transcript_id "AT3G31940.1"; gene_id "AT3G31940";
Chr3	Araport11	transposon_fragment	12941696	12941806	.	+	.	transcript_id "AT3TE53080"; gene_id "AT3TE53080";
Chr3	Araport11	transposon_fragment	12941807	12942046	.	+	.	transcript_id "AT3TE53080"; gene_id "AT3TE53080";
Chr3	Araport11	transposon_fragment	12942108	12943236	.	+	.	transcript_id "AT3TE53080"; gene_id "AT3TE53080";
Chr3	Araport11	transposable_element_gene	12942324	12949134	.	-	.	transcript_id "AT3G31945"; gene_id "AT3G31945";
Chr3	Araport11	mRNA	12942324	12949134	.	-	.	transcript_id "AT3G31945"; gene_id "AT3G31945.1";
Chr3	Araport11	exon	12942324	12949134	.	-	.	transcript_id "AT3G31945.1"; gene_id "AT3G31945";
Chr3	Araport11	transposable_element	12943253	12946258	.	-	.	transcript_id "AT3TE53095"; gene_id "AT3TE53095";
Chr3	Araport11	transposon_fragment	12943253	12944270	.	-	.	transcript_id "AT3TE53095"; gene_id "AT3TE53095";
Chr3	Araport11	transposon_fragment	12944244	12944705	.	-	.	transcript_id "AT3TE53095"; gene_id "AT3TE53095";
Chr3	Araport11	transposon_fragment	12944702	12946258	.	-	.	transcript_id "AT3TE53095"; gene_id "AT3TE53095";
Chr3	Araport11	transposable_element	12946310	12949416	.	-	.	transcript_id "AT3TE53100"; gene_id "AT3TE53100";
Chr3	Araport11	transposon_fragment	12946310	12946798	.	-	.	transcript_id "AT3TE53100"; gene_id "AT3TE53100";
Chr3	Araport11	transposon_fragment	12946794	12949416	.	-	.	transcript_id "AT3TE53100"; gene_id "AT3TE53100";
Chr3	Araport11	transposable_element	12949417	12950007	.	+	.	transcript_id "AT3TE53105"; gene_id "AT3TE53105";
Chr3	Araport11	transposon_fragment	12949417	12950007	.	+	.	transcript_id "AT3TE53105"; gene_id "AT3TE53105";
Chr3	Araport11	gene	12950113	12952593	.	+	.	transcript_id "AT3G31950"; gene_id "AT3G31950";
Chr3	Araport11	mRNA	12950113	12952593	.	+	.	transcript_id "AT3G31950"; gene_id "AT3G31950.1";
Chr3	Araport11	exon	12950113	12950636	.	+	.	transcript_id "AT3G31950.1"; gene_id "AT3G31950";
Chr3	Araport11	CDS	12950113	12950636	.	+	0	transcript_id "AT3G31950.1"; gene_id "AT3G31950";
Chr3	Araport11	protein	12950113	12952593	.	+	.	transcript_id "AT3G31950.1"; gene_id "AT3G31950";
Chr3	Araport11	exon	12950748	12950852	.	+	.	transcript_id "AT3G31950.1"; gene_id "AT3G31950";
Chr3	Araport11	CDS	12950748	12950852	.	+	1	transcript_id "AT3G31950.1"; gene_id "AT3G31950";
Chr3	Araport11	exon	12950928	12951401	.	+	.	transcript_id "AT3G31950.1"; gene_id "AT3G31950";
Chr3	Araport11	CDS	12950928	12951401	.	+	1	transcript_id "AT3G31950.1"; gene_id "AT3G31950";
Chr3	Araport11	transposable_element	12951795	12951882	.	+	.	transcript_id "AT3TE53110"; gene_id "AT3TE53110";
Chr3	Araport11	transposon_fragment	12951795	12951882	.	+	.	transcript_id "AT3TE53110"; gene_id "AT3TE53110";
Chr3	Araport11	exon	12951837	12951878	.	+	.	transcript_id "AT3G31950.1"; gene_id "AT3G31950";
Chr3	Araport11	CDS	12951837	12951878	.	+	1	transcript_id "AT3G31950.1"; gene_id "AT3G31950";
Chr3	Araport11	transposable_element	12951883	12952468	.	+	.	transcript_id "AT3TE53115"; gene_id "AT3TE53115";
Chr3	Araport11	transposon_fragment	12951883	12952468	.	+	.	transcript_id "AT3TE53115"; gene_id "AT3TE53115";
Chr3	Araport11	exon	12952031	12952096	.	+	.	transcript_id "AT3G31950.1"; gene_id "AT3G31950";
Chr3	Araport11	CDS	12952031	12952096	.	+	1	transcript_id "AT3G31950.1"; gene_id "AT3G31950";
Chr3	Araport11	exon	12952164	12952304	.	+	.	transcript_id "AT3G31950.1"; gene_id "AT3G31950";
Chr3	Araport11	CDS	12952164	12952304	.	+	1	transcript_id "AT3G31950.1"; gene_id "AT3G31950";
Chr3	Araport11	exon	12952422	12952593	.	+	.	transcript_id "AT3G31950.1"; gene_id "AT3G31950";
Chr3	Araport11	CDS	12952422	12952593	.	+	1	transcript_id "AT3G31950.1"; gene_id "AT3G31950";
Chr3	Araport11	transposable_element	12953131	12953246	.	+	.	transcript_id "AT3TE53120"; gene_id "AT3TE53120";
Chr3	Araport11	transposon_fragment	12953131	12953246	.	+	.	transcript_id "AT3TE53120"; gene_id "AT3TE53120";
Chr3	Araport11	transposable_element	12953321	12953350	.	-	.	transcript_id "AT3TE53125"; gene_id "AT3TE53125";
Chr3	Araport11	transposon_fragment	12953321	12953350	.	-	.	transcript_id "AT3TE53125"; gene_id "AT3TE53125";
Chr3	Araport11	transposable_element	12953351	12954368	.	-	.	transcript_id "AT3TE53130"; gene_id "AT3TE53130";
Chr3	Araport11	transposon_fragment	12953351	12954368	.	-	.	transcript_id "AT3TE53130"; gene_id "AT3TE53130";
Chr3	Araport11	transposable_element_gene	12954001	12954422	.	-	.	transcript_id "AT3G31955"; gene_id "AT3G31955";
Chr3	Araport11	mRNA	12954001	12954422	.	-	.	transcript_id "AT3G31955"; gene_id "AT3G31955.1";
Chr3	Araport11	exon	12954001	12954237	.	-	.	transcript_id "AT3G31955.1"; gene_id "AT3G31955";
Chr3	Araport11	exon	12954324	12954422	.	-	.	transcript_id "AT3G31955.1"; gene_id "AT3G31955";
Chr3	Araport11	transposable_element	12954407	12954524	.	+	.	transcript_id "AT3TE53135"; gene_id "AT3TE53135";
Chr3	Araport11	transposon_fragment	12954407	12954524	.	+	.	transcript_id "AT3TE53135"; gene_id "AT3TE53135";
Chr3	Araport11	pseudogene	12954903	12955983	.	+	.	transcript_id "AT3G31960"; gene_id "AT3G31960";
Chr3	Araport11	pseudogenic_transcript	12954903	12955983	.	+	.	transcript_id "AT3G31960"; gene_id "AT3G31960.1";
Chr3	Araport11	pseudogenic_exon	12954903	12954953	.	+	.	transcript_id "AT3G31960.1"; gene_id "AT3G31960";
Chr3	Araport11	pseudogenic_exon	12955041	12955151	.	+	.	transcript_id "AT3G31960.1"; gene_id "AT3G31960";
Chr3	Araport11	transposable_element	12955142	12955246	.	+	.	transcript_id "AT3TE53140"; gene_id "AT3TE53140";
Chr3	Araport11	transposon_fragment	12955142	12955246	.	+	.	transcript_id "AT3TE53140"; gene_id "AT3TE53140";
Chr3	Araport11	pseudogenic_exon	12955338	12955468	.	+	.	transcript_id "AT3G31960.1"; gene_id "AT3G31960";
Chr3	Araport11	pseudogenic_exon	12955630	12955784	.	+	.	transcript_id "AT3G31960.1"; gene_id "AT3G31960";
Chr3	Araport11	pseudogenic_exon	12955867	12955983	.	+	.	transcript_id "AT3G31960.1"; gene_id "AT3G31960";
Chr3	Araport11	transposable_element	12956242	12956446	.	+	.	transcript_id "AT3TE53145"; gene_id "AT3TE53145";
Chr3	Araport11	transposon_fragment	12956242	12956446	.	+	.	transcript_id "AT3TE53145"; gene_id "AT3TE53145";
Chr3	Araport11	transposable_element	12956447	12956518	.	+	.	transcript_id "AT3TE53150"; gene_id "AT3TE53150";
Chr3	Araport11	transposon_fragment	12956447	12956518	.	+	.	transcript_id "AT3TE53150"; gene_id "AT3TE53150";
Chr3	Araport11	transposable_element	12956519	12957799	.	-	.	transcript_id "AT3TE53155"; gene_id "AT3TE53155";
Chr3	Araport11	transposon_fragment	12956519	12957799	.	-	.	transcript_id "AT3TE53155"; gene_id "AT3TE53155";
Chr3	Araport11	transposable_element	12957800	12957841	.	-	.	transcript_id "AT3TE53160"; gene_id "AT3TE53160";
Chr3	Araport11	transposon_fragment	12957800	12957841	.	-	.	transcript_id "AT3TE53160"; gene_id "AT3TE53160";
Chr3	Araport11	transposable_element	12959863	12960176	.	-	.	transcript_id "AT3TE53165"; gene_id "AT3TE53165";
Chr3	Araport11	transposon_fragment	12959863	12960176	.	-	.	transcript_id "AT3TE53165"; gene_id "AT3TE53165";
Chr3	Araport11	transposable_element	12960374	12968466	.	-	.	transcript_id "AT3TE53170"; gene_id "AT3TE53170";
Chr3	Araport11	transposon_fragment	12960374	12965112	.	-	.	transcript_id "AT3TE53170"; gene_id "AT3TE53170";
Chr3	Araport11	transposable_element_gene	12962491	12967061	.	-	.	transcript_id "AT3G31970"; gene_id "AT3G31970";
Chr3	Araport11	mRNA	12962491	12967061	.	-	.	transcript_id "AT3G31970"; gene_id "AT3G31970.1";
Chr3	Araport11	exon	12962491	12967061	.	-	.	transcript_id "AT3G31970.1"; gene_id "AT3G31970";
Chr3	Araport11	transposon_fragment	12965108	12968466	.	-	.	transcript_id "AT3TE53170"; gene_id "AT3TE53170";
Chr3	Araport11	gene	12969203	12969508	.	-	.	transcript_id ""; gene_id "";
Chr3	Araport11	lnc_RNA	12969203	12969508	.	-	.	transcript_id "AT3G06225"; gene_id "AT3G06225.1";
Chr3	Araport11	exon	12969203	12969508	.	-	.	transcript_id "AT3G06225.1"; gene_id "AT3G06225";
Chr3	Araport11	gene	12969234	12969684	.	+	.	transcript_id ""; gene_id "";
Chr3	Araport11	lnc_RNA	12969234	12969684	.	+	.	transcript_id "AT3G06235"; gene_id "AT3G06235.1";
Chr3	Araport11	exon	12969234	12969420	.	+	.	transcript_id "AT3G06235.1"; gene_id "AT3G06235";
Chr3	Araport11	exon	12969463	12969684	.	+	.	transcript_id "AT3G06235.1"; gene_id "AT3G06235";
Chr3	Araport11	transposable_element	12970375	12970777	.	+	.	transcript_id "AT3TE53175"; gene_id "AT3TE53175";
Chr3	Araport11	transposon_fragment	12970375	12970777	.	+	.	transcript_id "AT3TE53175"; gene_id "AT3TE53175";
Chr3	Araport11	gene	12970780	12972172	.	+	.	transcript_id ""; gene_id "";
Chr3	Araport11	transcript_region	12970780	12972172	.	+	.	transcript_id "AT3G00630"; gene_id "AT3G00630.1";
Chr3	Araport11	exon	12970780	12971002	.	+	.	transcript_id "AT3G00630.1"; gene_id "AT3G00630";
Chr3	Araport11	gene	12970808	12971017	.	+	.	transcript_id ""; gene_id "";
Chr3	Araport11	lnc_RNA	12970808	12971017	.	+	.	transcript_id "AT3G06245"; gene_id "AT3G06245.1";
Chr3	Araport11	exon	12970808	12971017	.	+	.	transcript_id "AT3G06245.1"; gene_id "AT3G06245";
Chr3	Araport11	exon	12971261	12971336	.	+	.	transcript_id "AT3G00630.1"; gene_id "AT3G00630";
Chr3	Araport11	exon	12971556	12971745	.	+	.	transcript_id "AT3G00630.1"; gene_id "AT3G00630";
Chr3	Araport11	exon	12971829	12971891	.	+	.	transcript_id "AT3G00630.1"; gene_id "AT3G00630";
Chr3	Araport11	exon	12972093	12972172	.	+	.	transcript_id "AT3G00630.1"; gene_id "AT3G00630";
Chr3	Araport11	transposable_element	12972304	12972386	.	-	.	transcript_id "AT3TE53180"; gene_id "AT3TE53180";
Chr3	Araport11	transposon_fragment	12972304	12972386	.	-	.	transcript_id "AT3TE53180"; gene_id "AT3TE53180";
Chr3	Araport11	transposable_element	12972387	12976660	.	-	.	transcript_id "AT3TE53185"; gene_id "AT3TE53185";
Chr3	Araport11	transposon_fragment	12972387	12976660	.	-	.	transcript_id "AT3TE53185"; gene_id "AT3TE53185";
Chr3	Araport11	transposable_element_gene	12972404	12976508	.	-	.	transcript_id "AT3G31980"; gene_id "AT3G31980";
Chr3	Araport11	mRNA	12972404	12976508	.	-	.	transcript_id "AT3G31980"; gene_id "AT3G31980.1";
Chr3	Araport11	exon	12972404	12972984	.	-	.	transcript_id "AT3G31980.1"; gene_id "AT3G31980";
Chr3	Araport11	exon	12973058	12974134	.	-	.	transcript_id "AT3G31980.1"; gene_id "AT3G31980";
Chr3	Araport11	exon	12974217	12974722	.	-	.	transcript_id "AT3G31980.1"; gene_id "AT3G31980";
Chr3	Araport11	exon	12974958	12975078	.	-	.	transcript_id "AT3G31980.1"; gene_id "AT3G31980";
Chr3	Araport11	exon	12975322	12975546	.	-	.	transcript_id "AT3G31980.1"; gene_id "AT3G31980";
Chr3	Araport11	exon	12975645	12975950	.	-	.	transcript_id "AT3G31980.1"; gene_id "AT3G31980";
Chr3	Araport11	exon	12976025	12976508	.	-	.	transcript_id "AT3G31980.1"; gene_id "AT3G31980";
Chr3	Araport11	transposable_element_gene	12978898	12981090	.	-	.	transcript_id "AT3G31990"; gene_id "AT3G31990";
Chr3	Araport11	mRNA	12978898	12981090	.	-	.	transcript_id "AT3G31990"; gene_id "AT3G31990.1";
Chr3	Araport11	exon	12978898	12979119	.	-	.	transcript_id "AT3G31990.1"; gene_id "AT3G31990";
Chr3	Araport11	transposable_element	12979233	12980194	.	-	.	transcript_id "AT3TE53195"; gene_id "AT3TE53195";
Chr3	Araport11	transposon_fragment	12979233	12980025	.	-	.	transcript_id "AT3TE53195"; gene_id "AT3TE53195";
Chr3	Araport11	exon	12979250	12979553	.	-	.	transcript_id "AT3G31990.1"; gene_id "AT3G31990";
Chr3	Araport11	exon	12979639	12979796	.	-	.	transcript_id "AT3G31990.1"; gene_id "AT3G31990";
Chr3	Araport11	exon	12979893	12980110	.	-	.	transcript_id "AT3G31990.1"; gene_id "AT3G31990";
Chr3	Araport11	transposon_fragment	12980062	12980194	.	-	.	transcript_id "AT3TE53195"; gene_id "AT3TE53195";
Chr3	Araport11	transposable_element	12980195	12981142	.	-	.	transcript_id "AT3TE53200"; gene_id "AT3TE53200";
Chr3	Araport11	transposon_fragment	12980195	12981142	.	-	.	transcript_id "AT3TE53200"; gene_id "AT3TE53200";
Chr3	Araport11	exon	12980202	12980298	.	-	.	transcript_id "AT3G31990.1"; gene_id "AT3G31990";
Chr3	Araport11	exon	12980457	12980503	.	-	.	transcript_id "AT3G31990.1"; gene_id "AT3G31990";
Chr3	Araport11	exon	12980693	12980858	.	-	.	transcript_id "AT3G31990.1"; gene_id "AT3G31990";
Chr3	Araport11	exon	12980950	12981090	.	-	.	transcript_id "AT3G31990.1"; gene_id "AT3G31990";
Chr3	Araport11	gene	12981009	12981578	.	+	.	transcript_id ""; gene_id "";
Chr3	Araport11	transcript_region	12981009	12981578	.	+	.	transcript_id "AT3G00640"; gene_id "AT3G00640.1";
Chr3	Araport11	exon	12981009	12981069	.	+	.	transcript_id "AT3G00640.1"; gene_id "AT3G00640";
Chr3	Araport11	transposable_element	12981143	12981185	.	-	.	transcript_id "AT3TE53205"; gene_id "AT3TE53205";
Chr3	Araport11	transposon_fragment	12981143	12981185	.	-	.	transcript_id "AT3TE53205"; gene_id "AT3TE53205";
Chr3	Araport11	exon	12981438	12981578	.	+	.	transcript_id "AT3G00640.1"; gene_id "AT3G00640";
Chr3	Araport11	transposable_element_gene	12981628	12982740	.	-	.	transcript_id "AT3G31993"; gene_id "AT3G31993";
Chr3	Araport11	mRNA	12981628	12982740	.	-	.	transcript_id "AT3G31993"; gene_id "AT3G31993.1";
Chr3	Araport11	exon	12981628	12982740	.	-	.	transcript_id "AT3G31993.1"; gene_id "AT3G31993";
Chr3	Araport11	transposable_element	12982660	12982699	.	+	.	transcript_id "AT3TE53210"; gene_id "AT3TE53210";
Chr3	Araport11	transposon_fragment	12982660	12982699	.	+	.	transcript_id "AT3TE53210"; gene_id "AT3TE53210";
Chr3	Araport11	transposable_element	12982700	12993656	.	+	.	transcript_id "AT3TE53215"; gene_id "AT3TE53215";
Chr3	Araport11	transposon_fragment	12982700	12993656	.	+	.	transcript_id "AT3TE53215"; gene_id "AT3TE53215";
Chr3	Araport11	transposable_element_gene	12982726	12983028	.	+	.	transcript_id "AT3G31996"; gene_id "AT3G31996";
Chr3	Araport11	mRNA	12982726	12983028	.	+	.	transcript_id "AT3G31996"; gene_id "AT3G31996.1";
Chr3	Araport11	exon	12982726	12983028	.	+	.	transcript_id "AT3G31996.1"; gene_id "AT3G31996";
Chr3	Araport11	transposable_element_gene	12984313	12987051	.	+	.	transcript_id "AT3G32000"; gene_id "AT3G32000";
Chr3	Araport11	mRNA	12984313	12987051	.	+	.	transcript_id "AT3G32000"; gene_id "AT3G32000.1";
Chr3	Araport11	exon	12984313	12987051	.	+	.	transcript_id "AT3G32000.1"; gene_id "AT3G32000";
Chr3	Araport11	transposable_element_gene	12988334	12990208	.	+	.	transcript_id "AT3G32010"; gene_id "AT3G32010";
Chr3	Araport11	mRNA	12988334	12990208	.	+	.	transcript_id "AT3G32010"; gene_id "AT3G32010.1";
Chr3	Araport11	exon	12988334	12989059	.	+	.	transcript_id "AT3G32010.1"; gene_id "AT3G32010";
Chr3	Araport11	exon	12989074	12989366	.	+	.	transcript_id "AT3G32010.1"; gene_id "AT3G32010";
Chr3	Araport11	exon	12989406	12989624	.	+	.	transcript_id "AT3G32010.1"; gene_id "AT3G32010";
Chr3	Araport11	exon	12989635	12990208	.	+	.	transcript_id "AT3G32010.1"; gene_id "AT3G32010";
Chr3	Araport11	transposable_element_gene	12992006	12992614	.	+	.	transcript_id "AT3G32020"; gene_id "AT3G32020";
Chr3	Araport11	mRNA	12992006	12992614	.	+	.	transcript_id "AT3G32020"; gene_id "AT3G32020.2";
Chr3	Araport11	exon	12992006	12992614	.	+	.	transcript_id "AT3G32020.2"; gene_id "AT3G32020";
Chr3	Araport11	transposable_element_gene	12993299	12994435	.	-	.	transcript_id "AT3G32023"; gene_id "AT3G32023";
Chr3	Araport11	mRNA	12993299	12994435	.	-	.	transcript_id "AT3G32023"; gene_id "AT3G32023.1";
Chr3	Araport11	exon	12993299	12994435	.	-	.	transcript_id "AT3G32023.1"; gene_id "AT3G32023";
Chr3	Araport11	transposable_element	12994725	12996552	.	-	.	transcript_id "AT3TE53220"; gene_id "AT3TE53220";
Chr3	Araport11	transposon_fragment	12994725	12996552	.	-	.	transcript_id "AT3TE53220"; gene_id "AT3TE53220";
Chr3	Araport11	transposable_element_gene	12994952	12998969	.	-	.	transcript_id "AT3G32021"; gene_id "AT3G32021";
Chr3	Araport11	mRNA	12994952	12998969	.	-	.	transcript_id "AT3G32021"; gene_id "AT3G32021.1";
Chr3	Araport11	exon	12994952	12998969	.	-	.	transcript_id "AT3G32021.1"; gene_id "AT3G32021";
Chr3	Araport11	transposable_element	12996802	12996843	.	-	.	transcript_id "AT3TE53225"; gene_id "AT3TE53225";
Chr3	Araport11	transposon_fragment	12996802	12996843	.	-	.	transcript_id "AT3TE53225"; gene_id "AT3TE53225";
Chr3	Araport11	transposable_element	12996844	12998933	.	-	.	transcript_id "AT3TE53230"; gene_id "AT3TE53230";
Chr3	Araport11	transposon_fragment	12996844	12998933	.	-	.	transcript_id "AT3TE53230"; gene_id "AT3TE53230";
Chr3	Araport11	transposable_element	12998934	12998962	.	-	.	transcript_id "AT3TE53235"; gene_id "AT3TE53235";
Chr3	Araport11	transposon_fragment	12998934	12998962	.	-	.	transcript_id "AT3TE53235"; gene_id "AT3TE53235";
Chr3	Araport11	transposable_element	13001663	13016784	.	-	.	transcript_id "AT3TE53245"; gene_id "AT3TE53245";
Chr3	Araport11	transposon_fragment	13001663	13005284	.	-	.	transcript_id "AT3TE53245"; gene_id "AT3TE53245";
Chr3	Araport11	transposable_element_gene	13003010	13007712	.	-	.	transcript_id "AT3G32022"; gene_id "AT3G32022";
Chr3	Araport11	mRNA	13003010	13007712	.	-	.	transcript_id "AT3G32022"; gene_id "AT3G32022.1";
Chr3	Araport11	exon	13003010	13007712	.	-	.	transcript_id "AT3G32022.1"; gene_id "AT3G32022";
Chr3	Araport11	transposon_fragment	13005279	13007200	.	-	.	transcript_id "AT3TE53245"; gene_id "AT3TE53245";
Chr3	Araport11	transposable_element	13007201	13007248	.	-	.	transcript_id "AT3TE53250"; gene_id "AT3TE53250";
Chr3	Araport11	transposon_fragment	13007201	13007248	.	-	.	transcript_id "AT3TE53250"; gene_id "AT3TE53250";
Chr3	Araport11	transposon_fragment	13007249	13008117	.	-	.	transcript_id "AT3TE53245"; gene_id "AT3TE53245";
Chr3	Araport11	transposon_fragment	13008118	13013684	.	-	.	transcript_id "AT3TE53245"; gene_id "AT3TE53245";
Chr3	Araport11	transposable_element_gene	13008566	13009829	.	-	.	transcript_id "AT3G32024"; gene_id "AT3G32024";
Chr3	Araport11	mRNA	13008566	13009829	.	-	.	transcript_id "AT3G32024"; gene_id "AT3G32024.1";
Chr3	Araport11	exon	13008566	13009829	.	-	.	transcript_id "AT3G32024.1"; gene_id "AT3G32024";
Chr3	Araport11	transposable_element_gene	13010636	13011960	.	-	.	transcript_id "AT3G32026"; gene_id "AT3G32026";
Chr3	Araport11	mRNA	13010636	13011960	.	-	.	transcript_id "AT3G32026"; gene_id "AT3G32026.1";
Chr3	Araport11	exon	13010636	13011960	.	-	.	transcript_id "AT3G32026.1"; gene_id "AT3G32026";
Chr3	Araport11	transposable_element_gene	13012603	13013955	.	-	.	transcript_id "AT3G32027"; gene_id "AT3G32027";
Chr3	Araport11	mRNA	13012603	13013955	.	-	.	transcript_id "AT3G32027"; gene_id "AT3G32027.1";
Chr3	Araport11	exon	13012603	13013955	.	-	.	transcript_id "AT3G32027.1"; gene_id "AT3G32027";
Chr3	Araport11	transposon_fragment	13013705	13016784	.	-	.	transcript_id "AT3TE53245"; gene_id "AT3TE53245";
Chr3	Araport11	transposable_element_gene	13014606	13016975	.	-	.	transcript_id "AT3G32028"; gene_id "AT3G32028";
Chr3	Araport11	mRNA	13014606	13016975	.	-	.	transcript_id "AT3G32028"; gene_id "AT3G32028.1";
Chr3	Araport11	exon	13014606	13016975	.	-	.	transcript_id "AT3G32028.1"; gene_id "AT3G32028";
Chr3	Araport11	transposable_element_gene	13017167	13019596	.	-	.	transcript_id "AT3G32033"; gene_id "AT3G32033";
Chr3	Araport11	mRNA	13017167	13019596	.	-	.	transcript_id "AT3G32033"; gene_id "AT3G32033.1";
Chr3	Araport11	exon	13017167	13019596	.	-	.	transcript_id "AT3G32033.1"; gene_id "AT3G32033";
Chr3	Araport11	transposable_element	13017506	13017704	.	-	.	transcript_id "AT3TE53290"; gene_id "AT3TE53290";
Chr3	Araport11	transposon_fragment	13017506	13017704	.	-	.	transcript_id "AT3TE53290"; gene_id "AT3TE53290";
Chr3	Araport11	transposable_element	13017963	13018691	.	-	.	transcript_id "AT3TE53295"; gene_id "AT3TE53295";
Chr3	Araport11	transposon_fragment	13017963	13018691	.	-	.	transcript_id "AT3TE53295"; gene_id "AT3TE53295";
Chr3	Araport11	transposable_element	13018692	13019487	.	-	.	transcript_id "AT3TE53300"; gene_id "AT3TE53300";
Chr3	Araport11	transposon_fragment	13018692	13019487	.	-	.	transcript_id "AT3TE53300"; gene_id "AT3TE53300";
Chr3	Araport11	transposable_element	13019488	13022307	.	-	.	transcript_id "AT3TE53305"; gene_id "AT3TE53305";
Chr3	Araport11	transposon_fragment	13019488	13020671	.	-	.	transcript_id "AT3TE53305"; gene_id "AT3TE53305";
Chr3	Araport11	transposon_fragment	13020657	13020734	.	-	.	transcript_id "AT3TE53305"; gene_id "AT3TE53305";
Chr3	Araport11	transposon_fragment	13020735	13020990	.	-	.	transcript_id "AT3TE53305"; gene_id "AT3TE53305";
Chr3	Araport11	transposable_element_gene	13020879	13022411	.	-	.	transcript_id "AT3G32029"; gene_id "AT3G32029";
Chr3	Araport11	mRNA	13020879	13022411	.	-	.	transcript_id "AT3G32029"; gene_id "AT3G32029.1";
Chr3	Araport11	exon	13020879	13022411	.	-	.	transcript_id "AT3G32029.1"; gene_id "AT3G32029";
Chr3	Araport11	transposon_fragment	13020984	13021547	.	-	.	transcript_id "AT3TE53305"; gene_id "AT3TE53305";
Chr3	Araport11	transposon_fragment	13021525	13022307	.	-	.	transcript_id "AT3TE53305"; gene_id "AT3TE53305";
Chr3	Araport11	transposable_element	13022308	13022446	.	+	.	transcript_id "AT3TE53310"; gene_id "AT3TE53310";
Chr3	Araport11	transposon_fragment	13022308	13022446	.	+	.	transcript_id "AT3TE53310"; gene_id "AT3TE53310";
Chr3	Araport11	transposable_element	13023325	13023457	.	+	.	transcript_id "AT3TE53315"; gene_id "AT3TE53315";
Chr3	Araport11	transposon_fragment	13023325	13023457	.	+	.	transcript_id "AT3TE53315"; gene_id "AT3TE53315";
Chr3	Araport11	transposable_element	13023458	13024576	.	+	.	transcript_id "AT3TE53320"; gene_id "AT3TE53320";
Chr3	Araport11	transposon_fragment	13023458	13024576	.	+	.	transcript_id "AT3TE53320"; gene_id "AT3TE53320";
Chr3	Araport11	transposable_element_gene	13024557	13026492	.	-	.	transcript_id "AT3G32031"; gene_id "AT3G32031";
Chr3	Araport11	mRNA	13024557	13026492	.	-	.	transcript_id "AT3G32031"; gene_id "AT3G32031.1";
Chr3	Araport11	exon	13024557	13026492	.	-	.	transcript_id "AT3G32031.1"; gene_id "AT3G32031";
Chr3	Araport11	transposable_element	13024579	13026505	.	-	.	transcript_id "AT3TE53325"; gene_id "AT3TE53325";
Chr3	Araport11	transposon_fragment	13024579	13026505	.	-	.	transcript_id "AT3TE53325"; gene_id "AT3TE53325";
Chr3	Araport11	transposable_element	13026506	13026591	.	-	.	transcript_id "AT3TE53330"; gene_id "AT3TE53330";
Chr3	Araport11	transposon_fragment	13026506	13026591	.	-	.	transcript_id "AT3TE53330"; gene_id "AT3TE53330";
Chr3	Araport11	transposable_element	13026592	13026615	.	-	.	transcript_id "AT3TE53335"; gene_id "AT3TE53335";
Chr3	Araport11	transposon_fragment	13026592	13026615	.	-	.	transcript_id "AT3TE53335"; gene_id "AT3TE53335";
Chr3	Araport11	transposable_element	13026616	13027856	.	-	.	transcript_id "AT3TE53340"; gene_id "AT3TE53340";
Chr3	Araport11	transposon_fragment	13026616	13026923	.	-	.	transcript_id "AT3TE53340"; gene_id "AT3TE53340";
Chr3	Araport11	transposon_fragment	13026924	13027856	.	-	.	transcript_id "AT3TE53340"; gene_id "AT3TE53340";
Chr3	Araport11	transposable_element	13028278	13028644	.	-	.	transcript_id "AT3TE53345"; gene_id "AT3TE53345";
Chr3	Araport11	transposon_fragment	13028278	13028644	.	-	.	transcript_id "AT3TE53345"; gene_id "AT3TE53345";
Chr3	Araport11	transposable_element_gene	13028679	13030475	.	+	.	transcript_id "AT3G32032"; gene_id "AT3G32032";
Chr3	Araport11	mRNA	13028679	13030475	.	+	.	transcript_id "AT3G32032"; gene_id "AT3G32032.1";
Chr3	Araport11	exon	13028679	13030475	.	+	.	transcript_id "AT3G32032.1"; gene_id "AT3G32032";
Chr3	Araport11	transposable_element	13028720	13030465	.	+	.	transcript_id "AT3TE53350"; gene_id "AT3TE53350";
Chr3	Araport11	transposon_fragment	13028720	13030465	.	+	.	transcript_id "AT3TE53350"; gene_id "AT3TE53350";
Chr3	Araport11	gene	13032306	13035440	.	-	.	transcript_id "AT3G32030"; gene_id "AT3G32030";
Chr3	Araport11	mRNA	13032306	13035440	.	-	.	transcript_id "AT3G32030"; gene_id "AT3G32030.1";
Chr3	Araport11	three_prime_UTR	13032306	13032457	.	-	.	transcript_id "AT3G32030.1"; gene_id "AT3G32030";
Chr3	Araport11	exon	13032306	13032754	.	-	.	transcript_id "AT3G32030.1"; gene_id "AT3G32030";
Chr3	Araport11	CDS	13032458	13032754	.	-	0	transcript_id "AT3G32030.1"; gene_id "AT3G32030";
Chr3	Araport11	protein	13032458	13035348	.	-	.	transcript_id "AT3G32030.1"; gene_id "AT3G32030";
Chr3	Araport11	exon	13032884	13033132	.	-	.	transcript_id "AT3G32030.1"; gene_id "AT3G32030";
Chr3	Araport11	CDS	13032884	13033132	.	-	0	transcript_id "AT3G32030.1"; gene_id "AT3G32030";
Chr3	Araport11	exon	13033227	13033365	.	-	.	transcript_id "AT3G32030.1"; gene_id "AT3G32030";
Chr3	Araport11	CDS	13033227	13033365	.	-	1	transcript_id "AT3G32030.1"; gene_id "AT3G32030";
Chr3	Araport11	exon	13033505	13033723	.	-	.	transcript_id "AT3G32030.1"; gene_id "AT3G32030";
Chr3	Araport11	CDS	13033505	13033723	.	-	1	transcript_id "AT3G32030.1"; gene_id "AT3G32030";
Chr3	Araport11	exon	13034196	13034577	.	-	.	transcript_id "AT3G32030.1"; gene_id "AT3G32030";
Chr3	Araport11	CDS	13034196	13034577	.	-	2	transcript_id "AT3G32030.1"; gene_id "AT3G32030";
Chr3	Araport11	exon	13034680	13034953	.	-	.	transcript_id "AT3G32030.1"; gene_id "AT3G32030";
Chr3	Araport11	CDS	13034680	13034953	.	-	0	transcript_id "AT3G32030.1"; gene_id "AT3G32030";
Chr3	Araport11	CDS	13035094	13035348	.	-	0	transcript_id "AT3G32030.1"; gene_id "AT3G32030";
Chr3	Araport11	exon	13035094	13035440	.	-	.	transcript_id "AT3G32030.1"; gene_id "AT3G32030";
Chr3	Araport11	five_prime_UTR	13035349	13035440	.	-	.	transcript_id "AT3G32030.1"; gene_id "AT3G32030";
Chr3	Araport11	transposable_element	13035532	13035620	.	+	.	transcript_id "AT3TE53370"; gene_id "AT3TE53370";
Chr3	Araport11	transposon_fragment	13035532	13035620	.	+	.	transcript_id "AT3TE53370"; gene_id "AT3TE53370";
Chr3	Araport11	transposable_element	13035621	13036386	.	+	.	transcript_id "AT3TE53375"; gene_id "AT3TE53375";
Chr3	Araport11	transposon_fragment	13035621	13036386	.	+	.	transcript_id "AT3TE53375"; gene_id "AT3TE53375";
Chr3	Araport11	transposable_element_gene	13035628	13036373	.	+	.	transcript_id "AT3G32035"; gene_id "AT3G32035";
Chr3	Araport11	mRNA	13035628	13036373	.	+	.	transcript_id "AT3G32035"; gene_id "AT3G32035.1";
Chr3	Araport11	exon	13035628	13036373	.	+	.	transcript_id "AT3G32035.1"; gene_id "AT3G32035";
Chr3	Araport11	transposable_element	13036387	13036972	.	-	.	transcript_id "AT3TE53380"; gene_id "AT3TE53380";
Chr3	Araport11	transposon_fragment	13036387	13036972	.	-	.	transcript_id "AT3TE53380"; gene_id "AT3TE53380";
Chr3	Araport11	transposable_element	13036973	13037148	.	-	.	transcript_id "AT3TE53385"; gene_id "AT3TE53385";
Chr3	Araport11	transposon_fragment	13036973	13037148	.	-	.	transcript_id "AT3TE53385"; gene_id "AT3TE53385";
Chr3	Araport11	transposable_element	13037149	13037177	.	-	.	transcript_id "AT3TE53390"; gene_id "AT3TE53390";
Chr3	Araport11	transposon_fragment	13037149	13037177	.	-	.	transcript_id "AT3TE53390"; gene_id "AT3TE53390";
Chr3	Araport11	transposable_element	13038679	13038917	.	+	.	transcript_id "AT3TE53395"; gene_id "AT3TE53395";
Chr3	Araport11	transposon_fragment	13038679	13038917	.	+	.	transcript_id "AT3TE53395"; gene_id "AT3TE53395";
Chr3	Araport11	transposable_element	13038918	13038963	.	+	.	transcript_id "AT3TE53400"; gene_id "AT3TE53400";
Chr3	Araport11	transposon_fragment	13038918	13038963	.	+	.	transcript_id "AT3TE53400"; gene_id "AT3TE53400";
Chr3	Araport11	transposable_element	13038964	13039724	.	+	.	transcript_id "AT3TE53405"; gene_id "AT3TE53405";
Chr3	Araport11	transposon_fragment	13038964	13039724	.	+	.	transcript_id "AT3TE53405"; gene_id "AT3TE53405";
Chr3	Araport11	transposable_element	13040113	13040191	.	+	.	transcript_id "AT3TE53410"; gene_id "AT3TE53410";
Chr3	Araport11	transposon_fragment	13040113	13040191	.	+	.	transcript_id "AT3TE53410"; gene_id "AT3TE53410";
Chr3	Araport11	transposable_element	13040435	13041429	.	-	.	transcript_id "AT3TE53415"; gene_id "AT3TE53415";
Chr3	Araport11	transposon_fragment	13040435	13041429	.	-	.	transcript_id "AT3TE53415"; gene_id "AT3TE53415";
Chr3	Araport11	transposable_element	13042683	13042759	.	+	.	transcript_id "AT3TE53420"; gene_id "AT3TE53420";
Chr3	Araport11	transposon_fragment	13042683	13042759	.	+	.	transcript_id "AT3TE53420"; gene_id "AT3TE53420";
Chr3	Araport11	gene	13043532	13043809	.	+	.	transcript_id ""; gene_id "";
Chr3	Araport11	lnc_RNA	13043532	13043809	.	+	.	transcript_id "AT3G06255"; gene_id "AT3G06255.1";
Chr3	Araport11	exon	13043532	13043809	.	+	.	transcript_id "AT3G06255.1"; gene_id "AT3G06255";
Chr3	Araport11	transposable_element	13044329	13044445	.	-	.	transcript_id "AT3TE53425"; gene_id "AT3TE53425";
Chr3	Araport11	transposon_fragment	13044329	13044445	.	-	.	transcript_id "AT3TE53425"; gene_id "AT3TE53425";
Chr3	Araport11	transposable_element	13044777	13046686	.	-	.	transcript_id "AT3TE53430"; gene_id "AT3TE53430";
Chr3	Araport11	transposon_fragment	13044777	13046686	.	-	.	transcript_id "AT3TE53430"; gene_id "AT3TE53430";
Chr3	Araport11	transposable_element	13046687	13046711	.	+	.	transcript_id "AT3TE53435"; gene_id "AT3TE53435";
Chr3	Araport11	transposon_fragment	13046687	13046711	.	+	.	transcript_id "AT3TE53435"; gene_id "AT3TE53435";
Chr3	Araport11	transposable_element	13046712	13046793	.	+	.	transcript_id "AT3TE53440"; gene_id "AT3TE53440";
Chr3	Araport11	transposon_fragment	13046712	13046793	.	+	.	transcript_id "AT3TE53440"; gene_id "AT3TE53440";
Chr3	Araport11	gene	13047645	13049106	.	-	.	transcript_id "AT3G32040"; gene_id "AT3G32040";
Chr3	Araport11	mRNA	13047645	13049106	.	-	.	transcript_id "AT3G32040"; gene_id "AT3G32040.1";
Chr3	Araport11	three_prime_UTR	13047645	13047821	.	-	.	transcript_id "AT3G32040.1"; gene_id "AT3G32040";
Chr3	Araport11	exon	13047645	13048412	.	-	.	transcript_id "AT3G32040.1"; gene_id "AT3G32040";
Chr3	Araport11	CDS	13047822	13048412	.	-	0	transcript_id "AT3G32040.1"; gene_id "AT3G32040";
Chr3	Araport11	protein	13047822	13049009	.	-	.	transcript_id "AT3G32040.1"; gene_id "AT3G32040";
Chr3	Araport11	CDS	13048518	13049009	.	-	0	transcript_id "AT3G32040.1"; gene_id "AT3G32040";
Chr3	Araport11	exon	13048518	13049106	.	-	.	transcript_id "AT3G32040.1"; gene_id "AT3G32040";
Chr3	Araport11	five_prime_UTR	13049010	13049106	.	-	.	transcript_id "AT3G32040.1"; gene_id "AT3G32040";
Chr3	Araport11	transposable_element	13049599	13049907	.	+	.	transcript_id "AT3TE53450"; gene_id "AT3TE53450";
Chr3	Araport11	transposon_fragment	13049599	13049907	.	+	.	transcript_id "AT3TE53450"; gene_id "AT3TE53450";
Chr3	Araport11	transposable_element	13051053	13051428	.	-	.	transcript_id "AT3TE53455"; gene_id "AT3TE53455";
Chr3	Araport11	transposon_fragment	13051053	13051428	.	-	.	transcript_id "AT3TE53455"; gene_id "AT3TE53455";
Chr3	Araport11	transposable_element	13051429	13052985	.	-	.	transcript_id "AT3TE53460"; gene_id "AT3TE53460";
Chr3	Araport11	transposon_fragment	13051429	13052985	.	-	.	transcript_id "AT3TE53460"; gene_id "AT3TE53460";
Chr3	Araport11	transposable_element	13052986	13053031	.	-	.	transcript_id "AT3TE53465"; gene_id "AT3TE53465";
Chr3	Araport11	transposon_fragment	13052986	13053031	.	-	.	transcript_id "AT3TE53465"; gene_id "AT3TE53465";
Chr3	Araport11	transposable_element	13053032	13053140	.	+	.	transcript_id "AT3TE53470"; gene_id "AT3TE53470";
Chr3	Araport11	transposon_fragment	13053032	13053140	.	+	.	transcript_id "AT3TE53470"; gene_id "AT3TE53470";
Chr3	Araport11	transposable_element_gene	13053130	13058318	.	-	.	transcript_id "AT3G32043"; gene_id "AT3G32043";
Chr3	Araport11	mRNA	13053130	13058318	.	-	.	transcript_id "AT3G32043"; gene_id "AT3G32043.1";
Chr3	Araport11	exon	13053130	13058318	.	-	.	transcript_id "AT3G32043.1"; gene_id "AT3G32043";
Chr3	Araport11	transposable_element	13054071	13054425	.	-	.	transcript_id "AT3TE53475"; gene_id "AT3TE53475";
Chr3	Araport11	transposon_fragment	13054071	13054425	.	-	.	transcript_id "AT3TE53475"; gene_id "AT3TE53475";
Chr3	Araport11	transposable_element	13054426	13054481	.	-	.	transcript_id "AT3TE53480"; gene_id "AT3TE53480";
Chr3	Araport11	transposon_fragment	13054426	13054481	.	-	.	transcript_id "AT3TE53480"; gene_id "AT3TE53480";
Chr3	Araport11	transposable_element	13054482	13056249	.	-	.	transcript_id "AT3TE53485"; gene_id "AT3TE53485";
Chr3	Araport11	transposon_fragment	13054482	13056249	.	-	.	transcript_id "AT3TE53485"; gene_id "AT3TE53485";
Chr3	Araport11	transposable_element	13056250	13057088	.	-	.	transcript_id "AT3TE53490"; gene_id "AT3TE53490";
Chr3	Araport11	transposon_fragment	13056250	13057088	.	-	.	transcript_id "AT3TE53490"; gene_id "AT3TE53490";
Chr3	Araport11	transposable_element	13057089	13057225	.	-	.	transcript_id "AT3TE53495"; gene_id "AT3TE53495";
Chr3	Araport11	transposon_fragment	13057089	13057225	.	-	.	transcript_id "AT3TE53495"; gene_id "AT3TE53495";
Chr3	Araport11	protein	13061048	13062710	.	+	.	transcript_id "AT3G32047.1"; gene_id "AT3G32047";
Chr3	Araport11	gene	13061048	13062768	.	+	.	transcript_id "AT3G32047"; gene_id "AT3G32047";
Chr3	Araport11	mRNA	13061048	13062768	.	+	.	transcript_id "AT3G32047"; gene_id "AT3G32047.1";
Chr3	Araport11	exon	13061048	13061054	.	+	.	transcript_id "AT3G32047.1"; gene_id "AT3G32047";
Chr3	Araport11	CDS	13061048	13061054	.	+	0	transcript_id "AT3G32047.1"; gene_id "AT3G32047";
Chr3	Araport11	exon	13061129	13062036	.	+	.	transcript_id "AT3G32047.1"; gene_id "AT3G32047";
Chr3	Araport11	CDS	13061129	13062036	.	+	2	transcript_id "AT3G32047.1"; gene_id "AT3G32047";
Chr3	Araport11	CDS	13062117	13062710	.	+	0	transcript_id "AT3G32047.1"; gene_id "AT3G32047";
Chr3	Araport11	exon	13062117	13062768	.	+	.	transcript_id "AT3G32047.1"; gene_id "AT3G32047";
Chr3	Araport11	three_prime_UTR	13062711	13062768	.	+	.	transcript_id "AT3G32047.1"; gene_id "AT3G32047";
Chr3	Araport11	transposable_element	13062805	13062912	.	+	.	transcript_id "AT3TE53510"; gene_id "AT3TE53510";
Chr3	Araport11	transposon_fragment	13062805	13062912	.	+	.	transcript_id "AT3TE53510"; gene_id "AT3TE53510";
Chr3	Araport11	transposable_element	13063269	13063312	.	-	.	transcript_id "AT3TE53515"; gene_id "AT3TE53515";
Chr3	Araport11	transposon_fragment	13063269	13063312	.	-	.	transcript_id "AT3TE53515"; gene_id "AT3TE53515";
Chr3	Araport11	transposable_element	13063313	13063368	.	+	.	transcript_id "AT3TE53520"; gene_id "AT3TE53520";
Chr3	Araport11	transposon_fragment	13063313	13063368	.	+	.	transcript_id "AT3TE53520"; gene_id "AT3TE53520";
Chr3	Araport11	transposable_element	13063369	13063457	.	+	.	transcript_id "AT3TE53525"; gene_id "AT3TE53525";
Chr3	Araport11	transposon_fragment	13063369	13063457	.	+	.	transcript_id "AT3TE53525"; gene_id "AT3TE53525";
Chr3	Araport11	transposable_element	13063458	13064373	.	+	.	transcript_id "AT3TE53530"; gene_id "AT3TE53530";
Chr3	Araport11	transposon_fragment	13063458	13064373	.	+	.	transcript_id "AT3TE53530"; gene_id "AT3TE53530";
Chr3	Araport11	transposable_element	13064374	13064460	.	-	.	transcript_id "AT3TE53535"; gene_id "AT3TE53535";
Chr3	Araport11	transposon_fragment	13064374	13064460	.	-	.	transcript_id "AT3TE53535"; gene_id "AT3TE53535";
Chr3	Araport11	transposable_element	13064461	13064537	.	-	.	transcript_id "AT3TE53540"; gene_id "AT3TE53540";
Chr3	Araport11	transposon_fragment	13064461	13064537	.	-	.	transcript_id "AT3TE53540"; gene_id "AT3TE53540";
Chr3	Araport11	transposable_element	13064546	13064669	.	+	.	transcript_id "AT3TE53545"; gene_id "AT3TE53545";
Chr3	Araport11	transposon_fragment	13064546	13064669	.	+	.	transcript_id "AT3TE53545"; gene_id "AT3TE53545";
Chr3	Araport11	transposable_element	13066846	13067380	.	+	.	transcript_id "AT3TE53550"; gene_id "AT3TE53550";
Chr3	Araport11	transposon_fragment	13066846	13067380	.	+	.	transcript_id "AT3TE53550"; gene_id "AT3TE53550";
Chr3	Araport11	transposable_element	13067381	13068112	.	-	.	transcript_id "AT3TE53555"; gene_id "AT3TE53555";
Chr3	Araport11	transposon_fragment	13067381	13068112	.	-	.	transcript_id "AT3TE53555"; gene_id "AT3TE53555";
Chr3	Araport11	gene	13067626	13068582	.	-	.	transcript_id "AT3G32050"; gene_id "AT3G32050";
Chr3	Araport11	mRNA	13067626	13068582	.	-	.	transcript_id "AT3G32050"; gene_id "AT3G32050.1";
Chr3	Araport11	exon	13067626	13067804	.	-	.	transcript_id "AT3G32050.1"; gene_id "AT3G32050";
Chr3	Araport11	CDS	13067626	13067804	.	-	2	transcript_id "AT3G32050.1"; gene_id "AT3G32050";
Chr3	Araport11	protein	13067626	13068582	.	-	.	transcript_id "AT3G32050.1"; gene_id "AT3G32050";
Chr3	Araport11	exon	13068115	13068364	.	-	.	transcript_id "AT3G32050.1"; gene_id "AT3G32050";
Chr3	Araport11	CDS	13068115	13068364	.	-	0	transcript_id "AT3G32050.1"; gene_id "AT3G32050";
Chr3	Araport11	exon	13068484	13068582	.	-	.	transcript_id "AT3G32050.1"; gene_id "AT3G32050";
Chr3	Araport11	CDS	13068484	13068582	.	-	0	transcript_id "AT3G32050.1"; gene_id "AT3G32050";
Chr3	Araport11	gene	13068638	13069046	.	+	.	transcript_id ""; gene_id "";
Chr3	Araport11	lnc_RNA	13068638	13069046	.	+	.	transcript_id "AT3G06265"; gene_id "AT3G06265.1";
Chr3	Araport11	exon	13068638	13069046	.	+	.	transcript_id "AT3G06265.1"; gene_id "AT3G06265";
Chr3	Araport11	gene	13068779	13069046	.	-	.	transcript_id ""; gene_id "";
Chr3	Araport11	lnc_RNA	13068779	13069046	.	-	.	transcript_id "AT3G06275"; gene_id "AT3G06275.1";
Chr3	Araport11	exon	13068779	13069046	.	-	.	transcript_id "AT3G06275.1"; gene_id "AT3G06275";
Chr3	Araport11	transposable_element	13069957	13070017	.	-	.	transcript_id "AT3TE53560"; gene_id "AT3TE53560";
Chr3	Araport11	transposon_fragment	13069957	13070017	.	-	.	transcript_id "AT3TE53560"; gene_id "AT3TE53560";
Chr3	Araport11	transposable_element	13070018	13070075	.	+	.	transcript_id "AT3TE53565"; gene_id "AT3TE53565";
Chr3	Araport11	transposon_fragment	13070018	13070075	.	+	.	transcript_id "AT3TE53565"; gene_id "AT3TE53565";
Chr3	Araport11	transposable_element	13070076	13071382	.	+	.	transcript_id "AT3TE53570"; gene_id "AT3TE53570";
Chr3	Araport11	transposon_fragment	13070076	13071382	.	+	.	transcript_id "AT3TE53570"; gene_id "AT3TE53570";
Chr3	Araport11	transposable_element	13071383	13071812	.	-	.	transcript_id "AT3TE53575"; gene_id "AT3TE53575";
Chr3	Araport11	transposon_fragment	13071383	13071812	.	-	.	transcript_id "AT3TE53575"; gene_id "AT3TE53575";
Chr3	Araport11	transposable_element	13072111	13078855	.	+	.	transcript_id "AT3TE53580"; gene_id "AT3TE53580";
Chr3	Araport11	transposon_fragment	13072111	13073601	.	+	.	transcript_id "AT3TE53580"; gene_id "AT3TE53580";
Chr3	Araport11	transposable_element_gene	13073033	13074690	.	+	.	transcript_id "AT3G32060"; gene_id "AT3G32060";
Chr3	Araport11	mRNA	13073033	13074690	.	+	.	transcript_id "AT3G32060"; gene_id "AT3G32060.1";
Chr3	Araport11	exon	13073033	13074690	.	+	.	transcript_id "AT3G32060.1"; gene_id "AT3G32060";
Chr3	Araport11	transposon_fragment	13073583	13074593	.	+	.	transcript_id "AT3TE53580"; gene_id "AT3TE53580";
Chr3	Araport11	transposon_fragment	13074592	13078677	.	+	.	transcript_id "AT3TE53580"; gene_id "AT3TE53580";
Chr3	Araport11	transposable_element_gene	13075710	13076285	.	+	.	transcript_id "AT3G32070"; gene_id "AT3G32070";
Chr3	Araport11	mRNA	13075710	13076285	.	+	.	transcript_id "AT3G32070"; gene_id "AT3G32070.1";
Chr3	Araport11	exon	13075710	13075889	.	+	.	transcript_id "AT3G32070.1"; gene_id "AT3G32070";
Chr3	Araport11	exon	13076067	13076285	.	+	.	transcript_id "AT3G32070.1"; gene_id "AT3G32070";
Chr3	Araport11	transposable_element_gene	13076748	13078338	.	-	.	transcript_id "AT3G32080"; gene_id "AT3G32080";
Chr3	Araport11	mRNA	13076748	13078338	.	-	.	transcript_id "AT3G32080"; gene_id "AT3G32080.1";
Chr3	Araport11	exon	13076748	13076861	.	-	.	transcript_id "AT3G32080.1"; gene_id "AT3G32080";
Chr3	Araport11	exon	13076945	13077304	.	-	.	transcript_id "AT3G32080.1"; gene_id "AT3G32080";
Chr3	Araport11	exon	13077454	13077543	.	-	.	transcript_id "AT3G32080.1"; gene_id "AT3G32080";
Chr3	Araport11	exon	13077618	13077777	.	-	.	transcript_id "AT3G32080.1"; gene_id "AT3G32080";
Chr3	Araport11	exon	13077950	13078338	.	-	.	transcript_id "AT3G32080.1"; gene_id "AT3G32080";
Chr3	Araport11	transposon_fragment	13078639	13078677	.	+	.	transcript_id "AT3TE53580"; gene_id "AT3TE53580";
Chr3	Araport11	transposon_fragment	13078696	13078855	.	+	.	transcript_id "AT3TE53580"; gene_id "AT3TE53580";
Chr3	Araport11	gene	13078956	13079921	.	+	.	transcript_id "AT3G32090"; gene_id "AT3G32090";
Chr3	Araport11	mRNA	13078956	13079921	.	+	.	transcript_id "AT3G32090"; gene_id "AT3G32090.1";
Chr3	Araport11	exon	13078956	13079189	.	+	.	transcript_id "AT3G32090.1"; gene_id "AT3G32090";
Chr3	Araport11	CDS	13078956	13079189	.	+	0	transcript_id "AT3G32090.1"; gene_id "AT3G32090";
Chr3	Araport11	protein	13078956	13079921	.	+	.	transcript_id "AT3G32090.1"; gene_id "AT3G32090";
Chr3	Araport11	exon	13079280	13079327	.	+	.	transcript_id "AT3G32090.1"; gene_id "AT3G32090";
Chr3	Araport11	CDS	13079280	13079327	.	+	0	transcript_id "AT3G32090.1"; gene_id "AT3G32090";
Chr3	Araport11	exon	13079529	13079702	.	+	.	transcript_id "AT3G32090.1"; gene_id "AT3G32090";
Chr3	Araport11	CDS	13079529	13079702	.	+	0	transcript_id "AT3G32090.1"; gene_id "AT3G32090";
Chr3	Araport11	exon	13079829	13079921	.	+	.	transcript_id "AT3G32090.1"; gene_id "AT3G32090";
Chr3	Araport11	CDS	13079829	13079921	.	+	0	transcript_id "AT3G32090.1"; gene_id "AT3G32090";
Chr3	Araport11	transposable_element_gene	13080593	13088056	.	+	.	transcript_id "AT3G32091"; gene_id "AT3G32091";
Chr3	Araport11	mRNA	13080593	13088056	.	+	.	transcript_id "AT3G32091"; gene_id "AT3G32091.1";
Chr3	Araport11	exon	13080593	13088056	.	+	.	transcript_id "AT3G32091.1"; gene_id "AT3G32091";
Chr3	Araport11	transposable_element	13081916	13083303	.	+	.	transcript_id "AT3TE53590"; gene_id "AT3TE53590";
Chr3	Araport11	transposon_fragment	13081916	13083303	.	+	.	transcript_id "AT3TE53590"; gene_id "AT3TE53590";
Chr3	Araport11	transposable_element	13083778	13083990	.	-	.	transcript_id "AT3TE53595"; gene_id "AT3TE53595";
Chr3	Araport11	transposon_fragment	13083778	13083990	.	-	.	transcript_id "AT3TE53595"; gene_id "AT3TE53595";
Chr3	Araport11	transposable_element	13083997	13087358	.	+	.	transcript_id "AT3TE53600"; gene_id "AT3TE53600";
Chr3	Araport11	transposon_fragment	13083997	13086010	.	+	.	transcript_id "AT3TE53600"; gene_id "AT3TE53600";
Chr3	Araport11	transposon_fragment	13086013	13087358	.	+	.	transcript_id "AT3TE53600"; gene_id "AT3TE53600";
Chr3	Araport11	transposable_element	13087359	13092843	.	-	.	transcript_id "AT3TE53605"; gene_id "AT3TE53605";
Chr3	Araport11	transposon_fragment	13087359	13088106	.	-	.	transcript_id "AT3TE53605"; gene_id "AT3TE53605";
Chr3	Araport11	transposable_element_gene	13088116	13091973	.	-	.	transcript_id "AT3G32092"; gene_id "AT3G32092";
Chr3	Araport11	mRNA	13088116	13091973	.	-	.	transcript_id "AT3G32092"; gene_id "AT3G32092.1";
Chr3	Araport11	exon	13088116	13091973	.	-	.	transcript_id "AT3G32092.1"; gene_id "AT3G32092";
Chr3	Araport11	transposon_fragment	13088133	13090275	.	-	.	transcript_id "AT3TE53605"; gene_id "AT3TE53605";
Chr3	Araport11	transposable_element	13090819	13090861	.	-	.	transcript_id "AT3TE53610"; gene_id "AT3TE53610";
Chr3	Araport11	transposon_fragment	13090819	13090861	.	-	.	transcript_id "AT3TE53610"; gene_id "AT3TE53610";
Chr3	Araport11	transposon_fragment	13090864	13091638	.	-	.	transcript_id "AT3TE53605"; gene_id "AT3TE53605";
Chr3	Araport11	transposon_fragment	13091610	13092843	.	-	.	transcript_id "AT3TE53605"; gene_id "AT3TE53605";
Chr3	Araport11	transposable_element_gene	13092825	13093479	.	+	.	transcript_id "AT3G32093"; gene_id "AT3G32093";
Chr3	Araport11	mRNA	13092825	13093479	.	+	.	transcript_id "AT3G32093"; gene_id "AT3G32093.1";
Chr3	Araport11	exon	13092825	13093479	.	+	.	transcript_id "AT3G32093.1"; gene_id "AT3G32093";
Chr3	Araport11	transposable_element	13092844	13096961	.	+	.	transcript_id "AT3TE53615"; gene_id "AT3TE53615";
Chr3	Araport11	transposon_fragment	13092844	13093071	.	+	.	transcript_id "AT3TE53615"; gene_id "AT3TE53615";
Chr3	Araport11	transposon_fragment	13093062	13093608	.	+	.	transcript_id "AT3TE53615"; gene_id "AT3TE53615";
Chr3	Araport11	transposon_fragment	13093581	13093823	.	+	.	transcript_id "AT3TE53615"; gene_id "AT3TE53615";
Chr3	Araport11	transposon_fragment	13093812	13094638	.	+	.	transcript_id "AT3TE53615"; gene_id "AT3TE53615";
Chr3	Araport11	transposable_element_gene	13094381	13095857	.	+	.	transcript_id "AT3G32095"; gene_id "AT3G32095";
Chr3	Araport11	mRNA	13094381	13095857	.	+	.	transcript_id "AT3G32095"; gene_id "AT3G32095.1";
Chr3	Araport11	exon	13094381	13095857	.	+	.	transcript_id "AT3G32095.1"; gene_id "AT3G32095";
Chr3	Araport11	transposable_element	13094642	13095530	.	+	.	transcript_id "AT3TE53620"; gene_id "AT3TE53620";
Chr3	Araport11	transposon_fragment	13094642	13095530	.	+	.	transcript_id "AT3TE53620"; gene_id "AT3TE53620";
Chr3	Araport11	transposon_fragment	13095796	13096961	.	+	.	transcript_id "AT3TE53615"; gene_id "AT3TE53615";
Chr3	Araport11	transposable_element_gene	13097952	13103951	.	+	.	transcript_id "AT3G32110"; gene_id "AT3G32110";
Chr3	Araport11	mRNA	13097952	13103951	.	+	.	transcript_id "AT3G32110"; gene_id "AT3G32110.1";
Chr3	Araport11	exon	13097952	13103951	.	+	.	transcript_id "AT3G32110.1"; gene_id "AT3G32110";
Chr3	Araport11	transposable_element	13097961	13104012	.	+	.	transcript_id "AT3TE53630"; gene_id "AT3TE53630";
Chr3	Araport11	transposon_fragment	13097961	13099359	.	+	.	transcript_id "AT3TE53630"; gene_id "AT3TE53630";
Chr3	Araport11	transposon_fragment	13099773	13104012	.	+	.	transcript_id "AT3TE53630"; gene_id "AT3TE53630";
Chr3	Araport11	transposable_element	13104637	13104657	.	+	.	transcript_id "AT3TE53635"; gene_id "AT3TE53635";
Chr3	Araport11	transposon_fragment	13104637	13104657	.	+	.	transcript_id "AT3TE53635"; gene_id "AT3TE53635";
Chr3	Araport11	transposable_element	13104658	13108697	.	+	.	transcript_id "AT3TE53640"; gene_id "AT3TE53640";
Chr3	Araport11	transposon_fragment	13104658	13108697	.	+	.	transcript_id "AT3TE53640"; gene_id "AT3TE53640";
Chr3	Araport11	transposable_element_gene	13105076	13108692	.	+	.	transcript_id "AT3G32112"; gene_id "AT3G32112";
Chr3	Araport11	mRNA	13105076	13108692	.	+	.	transcript_id "AT3G32112"; gene_id "AT3G32112.1";
Chr3	Araport11	exon	13105076	13108692	.	+	.	transcript_id "AT3G32112.1"; gene_id "AT3G32112";
Chr3	Araport11	transposable_element	13108698	13108916	.	+	.	transcript_id "AT3TE53645"; gene_id "AT3TE53645";
Chr3	Araport11	transposon_fragment	13108698	13108916	.	+	.	transcript_id "AT3TE53645"; gene_id "AT3TE53645";
Chr3	Araport11	transposable_element_gene	13109258	13113938	.	+	.	transcript_id "AT3G32115"; gene_id "AT3G32115";
Chr3	Araport11	mRNA	13109258	13113938	.	+	.	transcript_id "AT3G32115"; gene_id "AT3G32115.1";
Chr3	Araport11	exon	13109258	13113938	.	+	.	transcript_id "AT3G32115.1"; gene_id "AT3G32115";
Chr3	Araport11	transposable_element	13109311	13109350	.	+	.	transcript_id "AT3TE53650"; gene_id "AT3TE53650";
Chr3	Araport11	transposon_fragment	13109311	13109350	.	+	.	transcript_id "AT3TE53650"; gene_id "AT3TE53650";
Chr3	Araport11	transposable_element	13109351	13113854	.	+	.	transcript_id "AT3TE53655"; gene_id "AT3TE53655";
Chr3	Araport11	transposon_fragment	13109351	13109924	.	+	.	transcript_id "AT3TE53655"; gene_id "AT3TE53655";
Chr3	Araport11	transposable_element	13110189	13111144	.	+	.	transcript_id "AT3TE53660"; gene_id "AT3TE53660";
Chr3	Araport11	transposon_fragment	13110189	13111144	.	+	.	transcript_id "AT3TE53660"; gene_id "AT3TE53660";
Chr3	Araport11	transposable_element	13111145	13112158	.	+	.	transcript_id "AT3TE53665"; gene_id "AT3TE53665";
Chr3	Araport11	transposon_fragment	13111145	13112158	.	+	.	transcript_id "AT3TE53665"; gene_id "AT3TE53665";
Chr3	Araport11	transposon_fragment	13112211	13113854	.	+	.	transcript_id "AT3TE53655"; gene_id "AT3TE53655";
Chr3	Araport11	transposable_element	13113855	13114002	.	+	.	transcript_id "AT3TE53670"; gene_id "AT3TE53670";
Chr3	Araport11	transposon_fragment	13113855	13114002	.	+	.	transcript_id "AT3TE53670"; gene_id "AT3TE53670";
Chr3	Araport11	transposable_element	13114003	13114046	.	+	.	transcript_id "AT3TE53675"; gene_id "AT3TE53675";
Chr3	Araport11	transposon_fragment	13114003	13114046	.	+	.	transcript_id "AT3TE53675"; gene_id "AT3TE53675";
Chr3	Araport11	transposable_element	13114047	13115561	.	+	.	transcript_id "AT3TE53680"; gene_id "AT3TE53680";
Chr3	Araport11	transposon_fragment	13114047	13115561	.	+	.	transcript_id "AT3TE53680"; gene_id "AT3TE53680";
Chr3	Araport11	transposable_element	13115562	13116259	.	+	.	transcript_id "AT3TE53685"; gene_id "AT3TE53685";
Chr3	Araport11	transposon_fragment	13115562	13116259	.	+	.	transcript_id "AT3TE53685"; gene_id "AT3TE53685";
Chr3	Araport11	transposable_element	13116260	13124322	.	+	.	transcript_id "AT3TE53690"; gene_id "AT3TE53690";
Chr3	Araport11	transposon_fragment	13116260	13116285	.	+	.	transcript_id "AT3TE53690"; gene_id "AT3TE53690";
Chr3	Araport11	transposon_fragment	13116262	13124322	.	+	.	transcript_id "AT3TE53690"; gene_id "AT3TE53690";
Chr3	Araport11	transposable_element_gene	13116266	13118455	.	+	.	transcript_id "AT3G32116"; gene_id "AT3G32116";
Chr3	Araport11	mRNA	13116266	13118455	.	+	.	transcript_id "AT3G32116"; gene_id "AT3G32116.1";
Chr3	Araport11	exon	13116266	13118455	.	+	.	transcript_id "AT3G32116.1"; gene_id "AT3G32116";
Chr3	Araport11	transposable_element_gene	13119182	13121222	.	+	.	transcript_id "AT3G32118"; gene_id "AT3G32118";
Chr3	Araport11	mRNA	13119182	13121222	.	+	.	transcript_id "AT3G32118"; gene_id "AT3G32118.1";
Chr3	Araport11	exon	13119182	13121222	.	+	.	transcript_id "AT3G32118.1"; gene_id "AT3G32118";
Chr3	Araport11	transposable_element	13124323	13124581	.	+	.	transcript_id "AT3TE53695"; gene_id "AT3TE53695";
Chr3	Araport11	transposon_fragment	13124323	13124581	.	+	.	transcript_id "AT3TE53695"; gene_id "AT3TE53695";
Chr3	Araport11	transposable_element	13124630	13124711	.	+	.	transcript_id "AT3TE53700"; gene_id "AT3TE53700";
Chr3	Araport11	transposon_fragment	13124630	13124711	.	+	.	transcript_id "AT3TE53700"; gene_id "AT3TE53700";
Chr3	Araport11	transposable_element	13124997	13125622	.	+	.	transcript_id "AT3TE53705"; gene_id "AT3TE53705";
Chr3	Araport11	transposon_fragment	13124997	13125622	.	+	.	transcript_id "AT3TE53705"; gene_id "AT3TE53705";
Chr3	Araport11	transposable_element	13127135	13127553	.	-	.	transcript_id "AT3TE53710"; gene_id "AT3TE53710";
Chr3	Araport11	transposon_fragment	13127135	13127553	.	-	.	transcript_id "AT3TE53710"; gene_id "AT3TE53710";
Chr3	Araport11	gene	13127479	13128165	.	+	.	transcript_id "AT3G32130"; gene_id "AT3G32130";
Chr3	Araport11	mRNA	13127479	13128165	.	+	.	transcript_id "AT3G32130"; gene_id "AT3G32130.1";
Chr3	Araport11	exon	13127479	13127869	.	+	.	transcript_id "AT3G32130.1"; gene_id "AT3G32130";
Chr3	Araport11	CDS	13127479	13127869	.	+	0	transcript_id "AT3G32130.1"; gene_id "AT3G32130";
Chr3	Araport11	protein	13127479	13128165	.	+	.	transcript_id "AT3G32130.1"; gene_id "AT3G32130";
Chr3	Araport11	exon	13127912	13128165	.	+	.	transcript_id "AT3G32130.1"; gene_id "AT3G32130";
Chr3	Araport11	CDS	13127912	13128165	.	+	2	transcript_id "AT3G32130.1"; gene_id "AT3G32130";
Chr3	Araport11	transposable_element	13128093	13128286	.	-	.	transcript_id "AT3TE53715"; gene_id "AT3TE53715";
Chr3	Araport11	transposon_fragment	13128093	13128286	.	-	.	transcript_id "AT3TE53715"; gene_id "AT3TE53715";
Chr3	Araport11	transposable_element	13128291	13129191	.	-	.	transcript_id "AT3TE53720"; gene_id "AT3TE53720";
Chr3	Araport11	transposon_fragment	13128291	13129191	.	-	.	transcript_id "AT3TE53720"; gene_id "AT3TE53720";
Chr3	Araport11	transposable_element	13129192	13129225	.	+	.	transcript_id "AT3TE53725"; gene_id "AT3TE53725";
Chr3	Araport11	transposon_fragment	13129192	13129225	.	+	.	transcript_id "AT3TE53725"; gene_id "AT3TE53725";
Chr3	Araport11	transposable_element	13129226	13129278	.	-	.	transcript_id "AT3TE53730"; gene_id "AT3TE53730";
Chr3	Araport11	transposon_fragment	13129226	13129278	.	-	.	transcript_id "AT3TE53730"; gene_id "AT3TE53730";
Chr3	Araport11	transposable_element	13133221	13133274	.	+	.	transcript_id "AT3TE53740"; gene_id "AT3TE53740";
Chr3	Araport11	transposon_fragment	13133221	13133274	.	+	.	transcript_id "AT3TE53740"; gene_id "AT3TE53740";
Chr3	Araport11	transposable_element	13133275	13139033	.	+	.	transcript_id "AT3TE53745"; gene_id "AT3TE53745";
Chr3	Araport11	transposon_fragment	13133275	13137457	.	+	.	transcript_id "AT3TE53745"; gene_id "AT3TE53745";
Chr3	Araport11	transposable_element_gene	13134079	13136427	.	+	.	transcript_id "AT3G32135"; gene_id "AT3G32135";
Chr3	Araport11	mRNA	13134079	13136427	.	+	.	transcript_id "AT3G32135"; gene_id "AT3G32135.1";
Chr3	Araport11	exon	13134079	13136427	.	+	.	transcript_id "AT3G32135.1"; gene_id "AT3G32135";
Chr3	Araport11	transposable_element	13137458	13137508	.	+	.	transcript_id "AT3TE53750"; gene_id "AT3TE53750";
Chr3	Araport11	transposon_fragment	13137458	13137508	.	+	.	transcript_id "AT3TE53750"; gene_id "AT3TE53750";
Chr3	Araport11	transposon_fragment	13137509	13137931	.	+	.	transcript_id "AT3TE53745"; gene_id "AT3TE53745";
Chr3	Araport11	transposon_fragment	13137932	13139033	.	+	.	transcript_id "AT3TE53745"; gene_id "AT3TE53745";
Chr3	Araport11	transposable_element_gene	13138221	13139009	.	-	.	transcript_id "AT3G32140"; gene_id "AT3G32140";
Chr3	Araport11	mRNA	13138221	13139009	.	-	.	transcript_id "AT3G32140"; gene_id "AT3G32140.1";
Chr3	Araport11	exon	13138221	13138418	.	-	.	transcript_id "AT3G32140.1"; gene_id "AT3G32140";
Chr3	Araport11	exon	13138504	13138665	.	-	.	transcript_id "AT3G32140.1"; gene_id "AT3G32140";
Chr3	Araport11	exon	13138760	13138815	.	-	.	transcript_id "AT3G32140.1"; gene_id "AT3G32140";
Chr3	Araport11	exon	13138901	13139009	.	-	.	transcript_id "AT3G32140.1"; gene_id "AT3G32140";
Chr3	Araport11	transposable_element	13139054	13143529	.	-	.	transcript_id "AT3TE53755"; gene_id "AT3TE53755";
Chr3	Araport11	transposon_fragment	13139054	13141811	.	-	.	transcript_id "AT3TE53755"; gene_id "AT3TE53755";
Chr3	Araport11	transposon_fragment	13141772	13143529	.	-	.	transcript_id "AT3TE53755"; gene_id "AT3TE53755";
Chr3	Araport11	gene	13143627	13144825	.	+	.	transcript_id "AT3G32150"; gene_id "AT3G32150";
Chr3	Araport11	mRNA	13143627	13144825	.	+	.	transcript_id "AT3G32150"; gene_id "AT3G32150.1";
Chr3	Araport11	exon	13143627	13143736	.	+	.	transcript_id "AT3G32150.1"; gene_id "AT3G32150";
Chr3	Araport11	CDS	13143627	13143736	.	+	0	transcript_id "AT3G32150.1"; gene_id "AT3G32150";
Chr3	Araport11	protein	13143627	13144825	.	+	.	transcript_id "AT3G32150.1"; gene_id "AT3G32150";
Chr3	Araport11	exon	13144023	13144140	.	+	.	transcript_id "AT3G32150.1"; gene_id "AT3G32150";
Chr3	Araport11	CDS	13144023	13144140	.	+	1	transcript_id "AT3G32150.1"; gene_id "AT3G32150";
Chr3	Araport11	exon	13144246	13144489	.	+	.	transcript_id "AT3G32150.1"; gene_id "AT3G32150";
Chr3	Araport11	CDS	13144246	13144489	.	+	0	transcript_id "AT3G32150.1"; gene_id "AT3G32150";
Chr3	Araport11	exon	13144572	13144825	.	+	.	transcript_id "AT3G32150.1"; gene_id "AT3G32150";
Chr3	Araport11	CDS	13144572	13144825	.	+	2	transcript_id "AT3G32150.1"; gene_id "AT3G32150";
Chr3	Araport11	gene	13145440	13145953	.	+	.	transcript_id "AT3G32160"; gene_id "AT3G32160";
Chr3	Araport11	mRNA	13145440	13145953	.	+	.	transcript_id "AT3G32160"; gene_id "AT3G32160.1";
Chr3	Araport11	exon	13145440	13145598	.	+	.	transcript_id "AT3G32160.1"; gene_id "AT3G32160";
Chr3	Araport11	CDS	13145440	13145598	.	+	0	transcript_id "AT3G32160.1"; gene_id "AT3G32160";
Chr3	Araport11	protein	13145440	13145953	.	+	.	transcript_id "AT3G32160.1"; gene_id "AT3G32160";
Chr3	Araport11	exon	13145666	13145953	.	+	.	transcript_id "AT3G32160.1"; gene_id "AT3G32160";
Chr3	Araport11	CDS	13145666	13145953	.	+	0	transcript_id "AT3G32160.1"; gene_id "AT3G32160";
Chr3	Araport11	transposable_element	13146957	13150628	.	-	.	transcript_id "AT3TE53765"; gene_id "AT3TE53765";
Chr3	Araport11	transposon_fragment	13146957	13148270	.	-	.	transcript_id "AT3TE53765"; gene_id "AT3TE53765";
Chr3	Araport11	transposable_element_gene	13147028	13152346	.	-	.	transcript_id "AT3G32164"; gene_id "AT3G32164";
Chr3	Araport11	mRNA	13147028	13152346	.	-	.	transcript_id "AT3G32164"; gene_id "AT3G32164.1";
Chr3	Araport11	exon	13147028	13152346	.	-	.	transcript_id "AT3G32164.1"; gene_id "AT3G32164";
Chr3	Araport11	transposable_element	13148571	13148824	.	-	.	transcript_id "AT3TE53770"; gene_id "AT3TE53770";
Chr3	Araport11	transposon_fragment	13148571	13148824	.	-	.	transcript_id "AT3TE53770"; gene_id "AT3TE53770";
Chr3	Araport11	transposon_fragment	13148825	13150628	.	-	.	transcript_id "AT3TE53765"; gene_id "AT3TE53765";
Chr3	Araport11	transposable_element	13150629	13150651	.	-	.	transcript_id "AT3TE53775"; gene_id "AT3TE53775";
Chr3	Araport11	transposon_fragment	13150629	13150651	.	-	.	transcript_id "AT3TE53775"; gene_id "AT3TE53775";
Chr3	Araport11	transposable_element	13150652	13150822	.	-	.	transcript_id "AT3TE53780"; gene_id "AT3TE53780";
Chr3	Araport11	transposon_fragment	13150652	13150822	.	-	.	transcript_id "AT3TE53780"; gene_id "AT3TE53780";
Chr3	Araport11	transposable_element	13151379	13151990	.	-	.	transcript_id "AT3TE53785"; gene_id "AT3TE53785";
Chr3	Araport11	transposon_fragment	13151379	13151990	.	-	.	transcript_id "AT3TE53785"; gene_id "AT3TE53785";
Chr3	Araport11	transposable_element	13152777	13152872	.	-	.	transcript_id "AT3TE53790"; gene_id "AT3TE53790";
Chr3	Araport11	transposon_fragment	13152777	13152872	.	-	.	transcript_id "AT3TE53790"; gene_id "AT3TE53790";
Chr3	Araport11	transposable_element	13152873	13153038	.	-	.	transcript_id "AT3TE53795"; gene_id "AT3TE53795";
Chr3	Araport11	transposon_fragment	13152873	13153038	.	-	.	transcript_id "AT3TE53795"; gene_id "AT3TE53795";
Chr3	Araport11	transposable_element	13153039	13154548	.	-	.	transcript_id "AT3TE53800"; gene_id "AT3TE53800";
Chr3	Araport11	transposon_fragment	13153039	13154548	.	-	.	transcript_id "AT3TE53800"; gene_id "AT3TE53800";
Chr3	Araport11	transposable_element	13154554	13154972	.	-	.	transcript_id "AT3TE53805"; gene_id "AT3TE53805";
Chr3	Araport11	transposon_fragment	13154554	13154972	.	-	.	transcript_id "AT3TE53805"; gene_id "AT3TE53805";
Chr3	Araport11	transposable_element	13154994	13155138	.	+	.	transcript_id "AT3TE53810"; gene_id "AT3TE53810";
Chr3	Araport11	transposon_fragment	13154994	13155138	.	+	.	transcript_id "AT3TE53810"; gene_id "AT3TE53810";
Chr3	Araport11	transposable_element	13155246	13155267	.	+	.	transcript_id "AT3TE53815"; gene_id "AT3TE53815";
Chr3	Araport11	transposon_fragment	13155246	13155267	.	+	.	transcript_id "AT3TE53815"; gene_id "AT3TE53815";
Chr3	Araport11	transposable_element	13155268	13156093	.	+	.	transcript_id "AT3TE53820"; gene_id "AT3TE53820";
Chr3	Araport11	transposon_fragment	13155268	13156093	.	+	.	transcript_id "AT3TE53820"; gene_id "AT3TE53820";
Chr3	Araport11	transposable_element	13156094	13156224	.	-	.	transcript_id "AT3TE53825"; gene_id "AT3TE53825";
Chr3	Araport11	transposon_fragment	13156094	13156224	.	-	.	transcript_id "AT3TE53825"; gene_id "AT3TE53825";
Chr3	Araport11	transposable_element	13156386	13156634	.	-	.	transcript_id "AT3TE53830"; gene_id "AT3TE53830";
Chr3	Araport11	transposon_fragment	13156386	13156634	.	-	.	transcript_id "AT3TE53830"; gene_id "AT3TE53830";
Chr3	Araport11	transposable_element_gene	13157222	13160003	.	+	.	transcript_id "AT3G32168"; gene_id "AT3G32168";
Chr3	Araport11	mRNA	13157222	13160003	.	+	.	transcript_id "AT3G32168"; gene_id "AT3G32168.1";
Chr3	Araport11	exon	13157222	13160003	.	+	.	transcript_id "AT3G32168.1"; gene_id "AT3G32168";
Chr3	Araport11	transposable_element	13158665	13161516	.	+	.	transcript_id "AT3TE53835"; gene_id "AT3TE53835";
Chr3	Araport11	transposon_fragment	13158665	13160030	.	+	.	transcript_id "AT3TE53835"; gene_id "AT3TE53835";
Chr3	Araport11	transposable_element_gene	13160004	13161119	.	+	.	transcript_id "AT3G32172"; gene_id "AT3G32172";
Chr3	Araport11	mRNA	13160004	13161119	.	+	.	transcript_id "AT3G32172"; gene_id "AT3G32172.1";
Chr3	Araport11	exon	13160004	13161119	.	+	.	transcript_id "AT3G32172.1"; gene_id "AT3G32172";
Chr3	Araport11	transposon_fragment	13160204	13161516	.	+	.	transcript_id "AT3TE53835"; gene_id "AT3TE53835";
Chr3	Araport11	transposable_element_gene	13161120	13161444	.	+	.	transcript_id "AT3G32176"; gene_id "AT3G32176";
Chr3	Araport11	mRNA	13161120	13161444	.	+	.	transcript_id "AT3G32176"; gene_id "AT3G32176.1";
Chr3	Araport11	exon	13161120	13161444	.	+	.	transcript_id "AT3G32176.1"; gene_id "AT3G32176";
Chr3	Araport11	protein	13162413	13162782	.	-	.	transcript_id "AT3G32180.1"; gene_id "AT3G32180";
Chr3	Araport11	gene	13162413	13162787	.	-	.	transcript_id "AT3G32180"; gene_id "AT3G32180";
Chr3	Araport11	mRNA	13162413	13162787	.	-	.	transcript_id "AT3G32180"; gene_id "AT3G32180.1";
Chr3	Araport11	exon	13162413	13162556	.	-	.	transcript_id "AT3G32180.1"; gene_id "AT3G32180";
Chr3	Araport11	CDS	13162413	13162556	.	-	0	transcript_id "AT3G32180.1"; gene_id "AT3G32180";
Chr3	Araport11	CDS	13162624	13162782	.	-	0	transcript_id "AT3G32180.1"; gene_id "AT3G32180";
Chr3	Araport11	exon	13162624	13162787	.	-	.	transcript_id "AT3G32180.1"; gene_id "AT3G32180";
Chr3	Araport11	five_prime_UTR	13162783	13162787	.	-	.	transcript_id "AT3G32180.1"; gene_id "AT3G32180";
Chr3	Araport11	gene	13163278	13164557	.	-	.	transcript_id "AT3G32190"; gene_id "AT3G32190";
Chr3	Araport11	mRNA	13163278	13164557	.	-	.	transcript_id "AT3G32190"; gene_id "AT3G32190.1";
Chr3	Araport11	exon	13163278	13163567	.	-	.	transcript_id "AT3G32190.1"; gene_id "AT3G32190";
Chr3	Araport11	CDS	13163278	13163567	.	-	2	transcript_id "AT3G32190.1"; gene_id "AT3G32190";
Chr3	Araport11	protein	13163278	13164557	.	-	.	transcript_id "AT3G32190.1"; gene_id "AT3G32190";
Chr3	Araport11	exon	13163650	13163969	.	-	.	transcript_id "AT3G32190.1"; gene_id "AT3G32190";
Chr3	Araport11	CDS	13163650	13163969	.	-	1	transcript_id "AT3G32190.1"; gene_id "AT3G32190";
Chr3	Araport11	exon	13164012	13164328	.	-	.	transcript_id "AT3G32190.1"; gene_id "AT3G32190";
Chr3	Araport11	CDS	13164012	13164328	.	-	0	transcript_id "AT3G32190.1"; gene_id "AT3G32190";
Chr3	Araport11	exon	13164408	13164557	.	-	.	transcript_id "AT3G32190.1"; gene_id "AT3G32190";
Chr3	Araport11	CDS	13164408	13164557	.	-	0	transcript_id "AT3G32190.1"; gene_id "AT3G32190";
Chr3	Araport11	transposable_element	13164459	13165705	.	+	.	transcript_id "AT3TE53845"; gene_id "AT3TE53845";
Chr3	Araport11	transposon_fragment	13164459	13165705	.	+	.	transcript_id "AT3TE53845"; gene_id "AT3TE53845";
Chr3	Araport11	transposable_element_gene	13165571	13170335	.	+	.	transcript_id "AT3G32195"; gene_id "AT3G32195";
Chr3	Araport11	mRNA	13165571	13170335	.	+	.	transcript_id "AT3G32195"; gene_id "AT3G32195.1";
Chr3	Araport11	exon	13165571	13170335	.	+	.	transcript_id "AT3G32195.1"; gene_id "AT3G32195";
Chr3	Araport11	transposable_element	13165706	13169990	.	+	.	transcript_id "AT3TE53850"; gene_id "AT3TE53850";
Chr3	Araport11	transposon_fragment	13165706	13166580	.	+	.	transcript_id "AT3TE53850"; gene_id "AT3TE53850";
Chr3	Araport11	transposable_element	13166584	13166662	.	+	.	transcript_id "AT3TE53855"; gene_id "AT3TE53855";
Chr3	Araport11	transposon_fragment	13166584	13166662	.	+	.	transcript_id "AT3TE53855"; gene_id "AT3TE53855";
Chr3	Araport11	transposon_fragment	13166730	13168131	.	+	.	transcript_id "AT3TE53850"; gene_id "AT3TE53850";
Chr3	Araport11	transposable_element	13168135	13169292	.	+	.	transcript_id "AT3TE53860"; gene_id "AT3TE53860";
Chr3	Araport11	transposon_fragment	13168135	13169292	.	+	.	transcript_id "AT3TE53860"; gene_id "AT3TE53860";
Chr3	Araport11	transposon_fragment	13169293	13169709	.	+	.	transcript_id "AT3TE53850"; gene_id "AT3TE53850";
Chr3	Araport11	transposon_fragment	13169745	13169990	.	+	.	transcript_id "AT3TE53850"; gene_id "AT3TE53850";
Chr3	Araport11	transposable_element	13169991	13170667	.	+	.	transcript_id "AT3TE53865"; gene_id "AT3TE53865";
Chr3	Araport11	transposon_fragment	13169991	13170667	.	+	.	transcript_id "AT3TE53865"; gene_id "AT3TE53865";
Chr3	Araport11	transposable_element	13170668	13170920	.	+	.	transcript_id "AT3TE53870"; gene_id "AT3TE53870";
Chr3	Araport11	transposon_fragment	13170668	13170920	.	+	.	transcript_id "AT3TE53870"; gene_id "AT3TE53870";
Chr3	Araport11	gene	13171081	13171527	.	-	.	transcript_id "AT3G32200"; gene_id "AT3G32200";
Chr3	Araport11	mRNA	13171081	13171527	.	-	.	transcript_id "AT3G32200"; gene_id "AT3G32200.1";
Chr3	Araport11	exon	13171081	13171527	.	-	.	transcript_id "AT3G32200.1"; gene_id "AT3G32200";
Chr3	Araport11	CDS	13171081	13171527	.	-	0	transcript_id "AT3G32200.1"; gene_id "AT3G32200";
Chr3	Araport11	protein	13171081	13171527	.	-	.	transcript_id "AT3G32200.1"; gene_id "AT3G32200";
Chr3	Araport11	transposable_element	13172788	13172874	.	+	.	transcript_id "AT3TE53875"; gene_id "AT3TE53875";
Chr3	Araport11	transposon_fragment	13172788	13172874	.	+	.	transcript_id "AT3TE53875"; gene_id "AT3TE53875";
Chr3	Araport11	transposable_element	13173337	13173404	.	-	.	transcript_id "AT3TE53880"; gene_id "AT3TE53880";
Chr3	Araport11	transposon_fragment	13173337	13173404	.	-	.	transcript_id "AT3TE53880"; gene_id "AT3TE53880";
Chr3	Araport11	transposable_element	13173405	13175934	.	-	.	transcript_id "AT3TE53885"; gene_id "AT3TE53885";
Chr3	Araport11	transposon_fragment	13173405	13175934	.	-	.	transcript_id "AT3TE53885"; gene_id "AT3TE53885";
Chr3	Araport11	transposable_element_gene	13173565	13177241	.	-	.	transcript_id "AT3G32205"; gene_id "AT3G32205";
Chr3	Araport11	mRNA	13173565	13177241	.	-	.	transcript_id "AT3G32205"; gene_id "AT3G32205.1";
Chr3	Araport11	exon	13173565	13177241	.	-	.	transcript_id "AT3G32205.1"; gene_id "AT3G32205";
Chr3	Araport11	transposable_element	13175935	13177179	.	-	.	transcript_id "AT3TE53890"; gene_id "AT3TE53890";
Chr3	Araport11	transposon_fragment	13175935	13176702	.	-	.	transcript_id "AT3TE53890"; gene_id "AT3TE53890";
Chr3	Araport11	transposable_element	13176703	13176886	.	+	.	transcript_id "AT3TE53895"; gene_id "AT3TE53895";
Chr3	Araport11	transposon_fragment	13176703	13176886	.	+	.	transcript_id "AT3TE53895"; gene_id "AT3TE53895";
Chr3	Araport11	transposon_fragment	13176927	13177179	.	-	.	transcript_id "AT3TE53890"; gene_id "AT3TE53890";
Chr3	Araport11	transposable_element	13177776	13177853	.	+	.	transcript_id "AT3TE53900"; gene_id "AT3TE53900";
Chr3	Araport11	transposon_fragment	13177776	13177853	.	+	.	transcript_id "AT3TE53900"; gene_id "AT3TE53900";
Chr3	Araport11	transposable_element	13178024	13178047	.	-	.	transcript_id "AT3TE53905"; gene_id "AT3TE53905";
Chr3	Araport11	transposon_fragment	13178024	13178047	.	-	.	transcript_id "AT3TE53905"; gene_id "AT3TE53905";
Chr3	Araport11	transposable_element	13178050	13178871	.	+	.	transcript_id "AT3TE53910"; gene_id "AT3TE53910";
Chr3	Araport11	transposon_fragment	13178050	13178871	.	+	.	transcript_id "AT3TE53910"; gene_id "AT3TE53910";
Chr3	Araport11	transposable_element	13178874	13179201	.	+	.	transcript_id "AT3TE53915"; gene_id "AT3TE53915";
Chr3	Araport11	transposon_fragment	13178874	13179201	.	+	.	transcript_id "AT3TE53915"; gene_id "AT3TE53915";
Chr3	Araport11	transposable_element	13179816	13179893	.	+	.	transcript_id "AT3TE53920"; gene_id "AT3TE53920";
Chr3	Araport11	transposon_fragment	13179816	13179893	.	+	.	transcript_id "AT3TE53920"; gene_id "AT3TE53920";
Chr3	Araport11	transposable_element	13180061	13180089	.	-	.	transcript_id "AT3TE53925"; gene_id "AT3TE53925";
Chr3	Araport11	transposon_fragment	13180061	13180089	.	-	.	transcript_id "AT3TE53925"; gene_id "AT3TE53925";
Chr3	Araport11	transposable_element	13180090	13180213	.	+	.	transcript_id "AT3TE53930"; gene_id "AT3TE53930";
Chr3	Araport11	transposon_fragment	13180090	13180213	.	+	.	transcript_id "AT3TE53930"; gene_id "AT3TE53930";
Chr3	Araport11	transposable_element	13180214	13182556	.	+	.	transcript_id "AT3TE53935"; gene_id "AT3TE53935";
Chr3	Araport11	transposon_fragment	13180214	13180523	.	+	.	transcript_id "AT3TE53935"; gene_id "AT3TE53935";
Chr3	Araport11	transposable_element	13180524	13180912	.	+	.	transcript_id "AT3TE53940"; gene_id "AT3TE53940";
Chr3	Araport11	transposon_fragment	13180524	13180912	.	+	.	transcript_id "AT3TE53940"; gene_id "AT3TE53940";
Chr3	Araport11	transposon_fragment	13180913	13181399	.	+	.	transcript_id "AT3TE53935"; gene_id "AT3TE53935";
Chr3	Araport11	transposable_element	13181851	13181928	.	+	.	transcript_id "AT3TE53945"; gene_id "AT3TE53945";
Chr3	Araport11	transposon_fragment	13181851	13181928	.	+	.	transcript_id "AT3TE53945"; gene_id "AT3TE53945";
Chr3	Araport11	transposable_element	13182126	13183308	.	-	.	transcript_id "AT3TE53950"; gene_id "AT3TE53950";
Chr3	Araport11	transposon_fragment	13182126	13182247	.	-	.	transcript_id "AT3TE53950"; gene_id "AT3TE53950";
Chr3	Araport11	transposon_fragment	13182248	13182556	.	+	.	transcript_id "AT3TE53935"; gene_id "AT3TE53935";
Chr3	Araport11	transposable_element	13182557	13182945	.	+	.	transcript_id "AT3TE53955"; gene_id "AT3TE53955";
Chr3	Araport11	transposon_fragment	13182557	13182945	.	+	.	transcript_id "AT3TE53955"; gene_id "AT3TE53955";
Chr3	Araport11	transposon_fragment	13182946	13183308	.	-	.	transcript_id "AT3TE53950"; gene_id "AT3TE53950";
Chr3	Araport11	transposable_element	13183885	13183962	.	+	.	transcript_id "AT3TE53960"; gene_id "AT3TE53960";
Chr3	Araport11	transposon_fragment	13183885	13183962	.	+	.	transcript_id "AT3TE53960"; gene_id "AT3TE53960";
Chr3	Araport11	transposable_element	13184682	13186249	.	-	.	transcript_id "AT3TE53965"; gene_id "AT3TE53965";
Chr3	Araport11	transposon_fragment	13184682	13186249	.	-	.	transcript_id "AT3TE53965"; gene_id "AT3TE53965";
Chr3	Araport11	transposable_element	13186250	13194551	.	-	.	transcript_id "AT3TE53970"; gene_id "AT3TE53970";
Chr3	Araport11	transposon_fragment	13186250	13191720	.	-	.	transcript_id "AT3TE53970"; gene_id "AT3TE53970";
Chr3	Araport11	transposable_element_gene	13189475	13191327	.	-	.	transcript_id "AT3G32210"; gene_id "AT3G32210";
Chr3	Araport11	mRNA	13189475	13191327	.	-	.	transcript_id "AT3G32210"; gene_id "AT3G32210.1";
Chr3	Araport11	exon	13189475	13189905	.	-	.	transcript_id "AT3G32210.1"; gene_id "AT3G32210";
Chr3	Araport11	exon	13190056	13191181	.	-	.	transcript_id "AT3G32210.1"; gene_id "AT3G32210";
Chr3	Araport11	exon	13191226	13191327	.	-	.	transcript_id "AT3G32210.1"; gene_id "AT3G32210";
Chr3	Araport11	transposon_fragment	13191742	13192425	.	-	.	transcript_id "AT3TE53970"; gene_id "AT3TE53970";
Chr3	Araport11	transposable_element_gene	13192233	13192745	.	-	.	transcript_id "AT3G32220"; gene_id "AT3G32220";
Chr3	Araport11	mRNA	13192233	13192745	.	-	.	transcript_id "AT3G32220"; gene_id "AT3G32220.1";
Chr3	Araport11	exon	13192233	13192745	.	-	.	transcript_id "AT3G32220.1"; gene_id "AT3G32220";
Chr3	Araport11	transposon_fragment	13192415	13192978	.	-	.	transcript_id "AT3TE53970"; gene_id "AT3TE53970";
Chr3	Araport11	transposon_fragment	13192971	13194551	.	-	.	transcript_id "AT3TE53970"; gene_id "AT3TE53970";
Chr3	Araport11	transposable_element	13194552	13196981	.	-	.	transcript_id "AT3TE53975"; gene_id "AT3TE53975";
Chr3	Araport11	transposon_fragment	13194552	13196822	.	-	.	transcript_id "AT3TE53975"; gene_id "AT3TE53975";
Chr3	Araport11	transposable_element_gene	13194999	13197009	.	-	.	transcript_id "AT3G32223"; gene_id "AT3G32223";
Chr3	Araport11	mRNA	13194999	13197009	.	-	.	transcript_id "AT3G32223"; gene_id "AT3G32223.1";
Chr3	Araport11	exon	13194999	13197009	.	-	.	transcript_id "AT3G32223.1"; gene_id "AT3G32223";
Chr3	Araport11	transposon_fragment	13196799	13196981	.	-	.	transcript_id "AT3TE53975"; gene_id "AT3TE53975";
Chr3	Araport11	transposable_element	13197533	13197758	.	+	.	transcript_id "AT3TE53980"; gene_id "AT3TE53980";
Chr3	Araport11	transposon_fragment	13197533	13197758	.	+	.	transcript_id "AT3TE53980"; gene_id "AT3TE53980";
Chr3	Araport11	transposable_element	13198082	13205284	.	+	.	transcript_id "AT3TE53985"; gene_id "AT3TE53985";
Chr3	Araport11	transposon_fragment	13198082	13198268	.	+	.	transcript_id "AT3TE53985"; gene_id "AT3TE53985";
Chr3	Araport11	transposon_fragment	13198255	13202550	.	+	.	transcript_id "AT3TE53985"; gene_id "AT3TE53985";
Chr3	Araport11	transposable_element_gene	13198631	13202352	.	+	.	transcript_id "AT3G32226"; gene_id "AT3G32226";
Chr3	Araport11	mRNA	13198631	13202352	.	+	.	transcript_id "AT3G32226"; gene_id "AT3G32226.1";
Chr3	Araport11	exon	13198631	13202352	.	+	.	transcript_id "AT3G32226.1"; gene_id "AT3G32226";
Chr3	Araport11	transposon_fragment	13202535	13202803	.	+	.	transcript_id "AT3TE53985"; gene_id "AT3TE53985";
Chr3	Araport11	transposon_fragment	13202812	13205284	.	+	.	transcript_id "AT3TE53985"; gene_id "AT3TE53985";
Chr3	Araport11	transposable_element_gene	13203901	13208938	.	+	.	transcript_id "AT3G32230"; gene_id "AT3G32230";
Chr3	Araport11	mRNA	13203901	13208938	.	+	.	transcript_id "AT3G32230"; gene_id "AT3G32230.1";
Chr3	Araport11	exon	13203901	13208938	.	+	.	transcript_id "AT3G32230.1"; gene_id "AT3G32230";
Chr3	Araport11	transposable_element	13205285	13205325	.	+	.	transcript_id "AT3TE53990"; gene_id "AT3TE53990";
Chr3	Araport11	transposon_fragment	13205285	13205325	.	+	.	transcript_id "AT3TE53990"; gene_id "AT3TE53990";
Chr3	Araport11	transposable_element	13205326	13209008	.	+	.	transcript_id "AT3TE53995"; gene_id "AT3TE53995";
Chr3	Araport11	transposon_fragment	13205326	13209008	.	+	.	transcript_id "AT3TE53995"; gene_id "AT3TE53995";
Chr3	Araport11	transposable_element	13209022	13209287	.	+	.	transcript_id "AT3TE54000"; gene_id "AT3TE54000";
Chr3	Araport11	transposon_fragment	13209022	13209287	.	+	.	transcript_id "AT3TE54000"; gene_id "AT3TE54000";
Chr3	Araport11	transposable_element_gene	13209736	13212216	.	+	.	transcript_id "AT3G32240"; gene_id "AT3G32240";
Chr3	Araport11	mRNA	13209736	13212216	.	+	.	transcript_id "AT3G32240"; gene_id "AT3G32240.1";
Chr3	Araport11	exon	13209736	13212216	.	+	.	transcript_id "AT3G32240.1"; gene_id "AT3G32240";
Chr3	Araport11	transposable_element	13209957	13212639	.	+	.	transcript_id "AT3TE54005"; gene_id "AT3TE54005";
Chr3	Araport11	transposon_fragment	13209957	13210170	.	+	.	transcript_id "AT3TE54005"; gene_id "AT3TE54005";
Chr3	Araport11	transposon_fragment	13210515	13211373	.	+	.	transcript_id "AT3TE54005"; gene_id "AT3TE54005";
Chr3	Araport11	transposable_element	13211374	13211394	.	+	.	transcript_id "AT3TE54010"; gene_id "AT3TE54010";
Chr3	Araport11	transposon_fragment	13211374	13211394	.	+	.	transcript_id "AT3TE54010"; gene_id "AT3TE54010";
Chr3	Araport11	transposon_fragment	13211395	13212639	.	+	.	transcript_id "AT3TE54005"; gene_id "AT3TE54005";
Chr3	Araport11	transposable_element	13212640	13212745	.	+	.	transcript_id "AT3TE54015"; gene_id "AT3TE54015";
Chr3	Araport11	transposon_fragment	13212640	13212745	.	+	.	transcript_id "AT3TE54015"; gene_id "AT3TE54015";
Chr3	Araport11	transposable_element	13212746	13212850	.	+	.	transcript_id "AT3TE54020"; gene_id "AT3TE54020";
Chr3	Araport11	transposon_fragment	13212746	13212850	.	+	.	transcript_id "AT3TE54020"; gene_id "AT3TE54020";
Chr3	Araport11	transposable_element	13212852	13213690	.	+	.	transcript_id "AT3TE54025"; gene_id "AT3TE54025";
Chr3	Araport11	transposon_fragment	13212852	13213690	.	+	.	transcript_id "AT3TE54025"; gene_id "AT3TE54025";
Chr3	Araport11	transposable_element	13213691	13213898	.	+	.	transcript_id "AT3TE54030"; gene_id "AT3TE54030";
Chr3	Araport11	transposon_fragment	13213691	13213898	.	+	.	transcript_id "AT3TE54030"; gene_id "AT3TE54030";
Chr3	Araport11	transposable_element_gene	13213926	13216637	.	+	.	transcript_id "AT3G32250"; gene_id "AT3G32250";
Chr3	Araport11	mRNA	13213926	13216637	.	+	.	transcript_id "AT3G32250"; gene_id "AT3G32250.1";
Chr3	Araport11	exon	13213926	13216637	.	+	.	transcript_id "AT3G32250.1"; gene_id "AT3G32250";
Chr3	Araport11	transposable_element	13214162	13214200	.	+	.	transcript_id "AT3TE54035"; gene_id "AT3TE54035";
Chr3	Araport11	transposon_fragment	13214162	13214200	.	+	.	transcript_id "AT3TE54035"; gene_id "AT3TE54035";
Chr3	Araport11	transposable_element	13214201	13215350	.	+	.	transcript_id "AT3TE54040"; gene_id "AT3TE54040";
Chr3	Araport11	transposon_fragment	13214201	13215350	.	+	.	transcript_id "AT3TE54040"; gene_id "AT3TE54040";
Chr3	Araport11	transposon_fragment	13214205	13214225	.	+	.	transcript_id "AT3TE54040"; gene_id "AT3TE54040";
Chr3	Araport11	transposable_element	13215875	13216316	.	+	.	transcript_id "AT3TE54045"; gene_id "AT3TE54045";
Chr3	Araport11	transposon_fragment	13215875	13216316	.	+	.	transcript_id "AT3TE54045"; gene_id "AT3TE54045";
Chr3	Araport11	gene	13219168	13221456	.	+	.	transcript_id "AT3G32260"; gene_id "AT3G32260";
Chr3	Araport11	mRNA	13219168	13221456	.	+	.	transcript_id "AT3G32260"; gene_id "AT3G32260.1";
Chr3	Araport11	exon	13219168	13219305	.	+	.	transcript_id "AT3G32260.1"; gene_id "AT3G32260";
Chr3	Araport11	CDS	13219168	13219305	.	+	0	transcript_id "AT3G32260.1"; gene_id "AT3G32260";
Chr3	Araport11	protein	13219168	13221456	.	+	.	transcript_id "AT3G32260.1"; gene_id "AT3G32260";
Chr3	Araport11	exon	13219396	13219507	.	+	.	transcript_id "AT3G32260.1"; gene_id "AT3G32260";
Chr3	Araport11	CDS	13219396	13219507	.	+	0	transcript_id "AT3G32260.1"; gene_id "AT3G32260";
Chr3	Araport11	exon	13219721	13219817	.	+	.	transcript_id "AT3G32260.1"; gene_id "AT3G32260";
Chr3	Araport11	CDS	13219721	13219817	.	+	2	transcript_id "AT3G32260.1"; gene_id "AT3G32260";
Chr3	Araport11	exon	13220277	13220339	.	+	.	transcript_id "AT3G32260.1"; gene_id "AT3G32260";
Chr3	Araport11	CDS	13220277	13220339	.	+	1	transcript_id "AT3G32260.1"; gene_id "AT3G32260";
Chr3	Araport11	exon	13220528	13220683	.	+	.	transcript_id "AT3G32260.1"; gene_id "AT3G32260";
Chr3	Araport11	CDS	13220528	13220683	.	+	1	transcript_id "AT3G32260.1"; gene_id "AT3G32260";
Chr3	Araport11	exon	13220782	13220905	.	+	.	transcript_id "AT3G32260.1"; gene_id "AT3G32260";
Chr3	Araport11	CDS	13220782	13220905	.	+	1	transcript_id "AT3G32260.1"; gene_id "AT3G32260";
Chr3	Araport11	exon	13221023	13221076	.	+	.	transcript_id "AT3G32260.1"; gene_id "AT3G32260";
Chr3	Araport11	CDS	13221023	13221076	.	+	0	transcript_id "AT3G32260.1"; gene_id "AT3G32260";
Chr3	Araport11	exon	13221271	13221456	.	+	.	transcript_id "AT3G32260.1"; gene_id "AT3G32260";
Chr3	Araport11	CDS	13221271	13221456	.	+	0	transcript_id "AT3G32260.1"; gene_id "AT3G32260";
Chr3	Araport11	transposable_element	13221506	13221534	.	+	.	transcript_id "AT3TE54060"; gene_id "AT3TE54060";
Chr3	Araport11	transposon_fragment	13221506	13221534	.	+	.	transcript_id "AT3TE54060"; gene_id "AT3TE54060";
Chr3	Araport11	transposable_element	13221535	13223013	.	+	.	transcript_id "AT3TE54065"; gene_id "AT3TE54065";
Chr3	Araport11	transposon_fragment	13221535	13223013	.	+	.	transcript_id "AT3TE54065"; gene_id "AT3TE54065";
Chr3	Araport11	transposable_element_gene	13222099	13223011	.	+	.	transcript_id "AT3G32270"; gene_id "AT3G32270";
Chr3	Araport11	mRNA	13222099	13223011	.	+	.	transcript_id "AT3G32270"; gene_id "AT3G32270.1";
Chr3	Araport11	exon	13222099	13222236	.	+	.	transcript_id "AT3G32270.1"; gene_id "AT3G32270";
Chr3	Araport11	exon	13222325	13222589	.	+	.	transcript_id "AT3G32270.1"; gene_id "AT3G32270";
Chr3	Araport11	exon	13222731	13222806	.	+	.	transcript_id "AT3G32270.1"; gene_id "AT3G32270";
Chr3	Araport11	exon	13222861	13223011	.	+	.	transcript_id "AT3G32270.1"; gene_id "AT3G32270";
Chr3	Araport11	transposable_element	13223014	13223451	.	-	.	transcript_id "AT3TE54070"; gene_id "AT3TE54070";
Chr3	Araport11	transposon_fragment	13223014	13223451	.	-	.	transcript_id "AT3TE54070"; gene_id "AT3TE54070";
Chr3	Araport11	transposable_element	13226251	13226327	.	+	.	transcript_id "AT3TE54080"; gene_id "AT3TE54080";
Chr3	Araport11	transposon_fragment	13226251	13226327	.	+	.	transcript_id "AT3TE54080"; gene_id "AT3TE54080";
Chr3	Araport11	transposable_element	13226499	13226524	.	+	.	transcript_id "AT3TE54085"; gene_id "AT3TE54085";
Chr3	Araport11	transposon_fragment	13226499	13226524	.	+	.	transcript_id "AT3TE54085"; gene_id "AT3TE54085";
Chr3	Araport11	transposable_element	13226525	13227322	.	+	.	transcript_id "AT3TE54090"; gene_id "AT3TE54090";
Chr3	Araport11	transposon_fragment	13226525	13227322	.	+	.	transcript_id "AT3TE54090"; gene_id "AT3TE54090";
Chr3	Araport11	transposable_element	13227323	13228362	.	-	.	transcript_id "AT3TE54095"; gene_id "AT3TE54095";
Chr3	Araport11	transposon_fragment	13227323	13228362	.	-	.	transcript_id "AT3TE54095"; gene_id "AT3TE54095";
Chr3	Araport11	transposable_element	13228547	13228622	.	-	.	transcript_id "AT3TE54100"; gene_id "AT3TE54100";
Chr3	Araport11	transposon_fragment	13228547	13228622	.	-	.	transcript_id "AT3TE54100"; gene_id "AT3TE54100";
Chr3	Araport11	transposable_element	13228623	13230279	.	+	.	transcript_id "AT3TE54105"; gene_id "AT3TE54105";
Chr3	Araport11	transposon_fragment	13228623	13228984	.	+	.	transcript_id "AT3TE54105"; gene_id "AT3TE54105";
Chr3	Araport11	transposable_element	13228985	13229350	.	+	.	transcript_id "AT3TE54110"; gene_id "AT3TE54110";
Chr3	Araport11	transposon_fragment	13228985	13229350	.	+	.	transcript_id "AT3TE54110"; gene_id "AT3TE54110";
Chr3	Araport11	transposable_element	13229351	13229836	.	-	.	transcript_id "AT3TE54115"; gene_id "AT3TE54115";
Chr3	Araport11	transposon_fragment	13229351	13229836	.	-	.	transcript_id "AT3TE54115"; gene_id "AT3TE54115";
Chr3	Araport11	transposon_fragment	13229837	13230279	.	+	.	transcript_id "AT3TE54105"; gene_id "AT3TE54105";
Chr3	Araport11	transposable_element	13230288	13230432	.	+	.	transcript_id "AT3TE54120"; gene_id "AT3TE54120";
Chr3	Araport11	transposon_fragment	13230288	13230432	.	+	.	transcript_id "AT3TE54120"; gene_id "AT3TE54120";
Chr3	Araport11	transposable_element	13230521	13230561	.	+	.	transcript_id "AT3TE54125"; gene_id "AT3TE54125";
Chr3	Araport11	transposon_fragment	13230521	13230561	.	+	.	transcript_id "AT3TE54125"; gene_id "AT3TE54125";
Chr3	Araport11	transposable_element	13230562	13231374	.	+	.	transcript_id "AT3TE54130"; gene_id "AT3TE54130";
Chr3	Araport11	transposon_fragment	13230562	13231374	.	+	.	transcript_id "AT3TE54130"; gene_id "AT3TE54130";
Chr3	Araport11	transposable_element	13231377	13231480	.	+	.	transcript_id "AT3TE54135"; gene_id "AT3TE54135";
Chr3	Araport11	transposon_fragment	13231377	13231480	.	+	.	transcript_id "AT3TE54135"; gene_id "AT3TE54135";
Chr3	Araport11	transposable_element_gene	13231439	13233121	.	+	.	transcript_id "AT3G32275"; gene_id "AT3G32275";
Chr3	Araport11	mRNA	13231439	13233121	.	+	.	transcript_id "AT3G32275"; gene_id "AT3G32275.1";
Chr3	Araport11	exon	13231439	13233121	.	+	.	transcript_id "AT3G32275.1"; gene_id "AT3G32275";
Chr3	Araport11	transposable_element	13231523	13232771	.	-	.	transcript_id "AT3TE54140"; gene_id "AT3TE54140";
Chr3	Araport11	transposon_fragment	13231523	13232771	.	-	.	transcript_id "AT3TE54140"; gene_id "AT3TE54140";
Chr3	Araport11	gene	13233832	13240154	.	+	.	transcript_id "AT3G32280"; gene_id "AT3G32280";
Chr3	Araport11	mRNA	13233832	13240154	.	+	.	transcript_id "AT3G32280"; gene_id "AT3G32280.1";
Chr3	Araport11	exon	13233832	13234026	.	+	.	transcript_id "AT3G32280.1"; gene_id "AT3G32280";
Chr3	Araport11	CDS	13233832	13234026	.	+	0	transcript_id "AT3G32280.1"; gene_id "AT3G32280";
Chr3	Araport11	protein	13233832	13240154	.	+	.	transcript_id "AT3G32280.1"; gene_id "AT3G32280";
Chr3	Araport11	exon	13234180	13234303	.	+	.	transcript_id "AT3G32280.1"; gene_id "AT3G32280";
Chr3	Araport11	CDS	13234180	13234303	.	+	0	transcript_id "AT3G32280.1"; gene_id "AT3G32280";
Chr3	Araport11	transposable_element	13235115	13235877	.	-	.	transcript_id "AT3TE54145"; gene_id "AT3TE54145";
Chr3	Araport11	transposon_fragment	13235115	13235877	.	-	.	transcript_id "AT3TE54145"; gene_id "AT3TE54145";
Chr3	Araport11	transposable_element	13236151	13236379	.	-	.	transcript_id "AT3TE54150"; gene_id "AT3TE54150";
Chr3	Araport11	transposon_fragment	13236151	13236379	.	-	.	transcript_id "AT3TE54150"; gene_id "AT3TE54150";
Chr3	Araport11	transposable_element	13236380	13237436	.	+	.	transcript_id "AT3TE54155"; gene_id "AT3TE54155";
Chr3	Araport11	transposon_fragment	13236380	13237436	.	+	.	transcript_id "AT3TE54155"; gene_id "AT3TE54155";
Chr3	Araport11	transposable_element	13237437	13238165	.	+	.	transcript_id "AT3TE54160"; gene_id "AT3TE54160";
Chr3	Araport11	transposon_fragment	13237437	13238165	.	+	.	transcript_id "AT3TE54160"; gene_id "AT3TE54160";
Chr3	Araport11	exon	13238174	13238445	.	+	.	transcript_id "AT3G32280.1"; gene_id "AT3G32280";
Chr3	Araport11	CDS	13238174	13238445	.	+	2	transcript_id "AT3G32280.1"; gene_id "AT3G32280";
Chr3	Araport11	exon	13238557	13238688	.	+	.	transcript_id "AT3G32280.1"; gene_id "AT3G32280";
Chr3	Araport11	CDS	13238557	13238688	.	+	0	transcript_id "AT3G32280.1"; gene_id "AT3G32280";
Chr3	Araport11	exon	13238771	13238863	.	+	.	transcript_id "AT3G32280.1"; gene_id "AT3G32280";
Chr3	Araport11	CDS	13238771	13238863	.	+	0	transcript_id "AT3G32280.1"; gene_id "AT3G32280";
Chr3	Araport11	transposable_element	13238869	13238990	.	-	.	transcript_id "AT3TE54165"; gene_id "AT3TE54165";
Chr3	Araport11	transposon_fragment	13238869	13238990	.	-	.	transcript_id "AT3TE54165"; gene_id "AT3TE54165";
Chr3	Araport11	transposable_element	13238992	13239354	.	+	.	transcript_id "AT3TE54170"; gene_id "AT3TE54170";
Chr3	Araport11	transposon_fragment	13238992	13239354	.	+	.	transcript_id "AT3TE54170"; gene_id "AT3TE54170";
Chr3	Araport11	transposable_element	13239355	13239436	.	+	.	transcript_id "AT3TE54175"; gene_id "AT3TE54175";
Chr3	Araport11	transposon_fragment	13239355	13239436	.	+	.	transcript_id "AT3TE54175"; gene_id "AT3TE54175";
Chr3	Araport11	exon	13239450	13239758	.	+	.	transcript_id "AT3G32280.1"; gene_id "AT3G32280";
Chr3	Araport11	CDS	13239450	13239758	.	+	0	transcript_id "AT3G32280.1"; gene_id "AT3G32280";
Chr3	Araport11	exon	13239855	13240154	.	+	.	transcript_id "AT3G32280.1"; gene_id "AT3G32280";
Chr3	Araport11	CDS	13239855	13240154	.	+	0	transcript_id "AT3G32280.1"; gene_id "AT3G32280";
Chr3	Araport11	transposable_element	13240356	13252197	.	+	.	transcript_id "AT3TE54180"; gene_id "AT3TE54180";
Chr3	Araport11	transposon_fragment	13240356	13243334	.	+	.	transcript_id "AT3TE54180"; gene_id "AT3TE54180";
Chr3	Araport11	transposable_element_gene	13241231	13243286	.	+	.	transcript_id "AT3G32290"; gene_id "AT3G32290";
Chr3	Araport11	mRNA	13241231	13243286	.	+	.	transcript_id "AT3G32290"; gene_id "AT3G32290.1";
Chr3	Araport11	exon	13241231	13243286	.	+	.	transcript_id "AT3G32290.1"; gene_id "AT3G32290";
Chr3	Araport11	transposable_element	13243335	13245774	.	+	.	transcript_id "AT3TE54185"; gene_id "AT3TE54185";
Chr3	Araport11	transposon_fragment	13243335	13245774	.	+	.	transcript_id "AT3TE54185"; gene_id "AT3TE54185";
Chr3	Araport11	transposable_element_gene	13245762	13249019	.	+	.	transcript_id "AT3G32295"; gene_id "AT3G32295";
Chr3	Araport11	mRNA	13245762	13249019	.	+	.	transcript_id "AT3G32295"; gene_id "AT3G32295.1";
Chr3	Araport11	exon	13245762	13249019	.	+	.	transcript_id "AT3G32295.1"; gene_id "AT3G32295";
Chr3	Araport11	transposon_fragment	13245775	13249083	.	+	.	transcript_id "AT3TE54180"; gene_id "AT3TE54180";
Chr3	Araport11	transposable_element_gene	13249035	13251125	.	-	.	transcript_id "AT3G32300"; gene_id "AT3G32300";
Chr3	Araport11	mRNA	13249035	13251125	.	-	.	transcript_id "AT3G32300"; gene_id "AT3G32300.1";
Chr3	Araport11	exon	13249035	13251125	.	-	.	transcript_id "AT3G32300.1"; gene_id "AT3G32300";
Chr3	Araport11	transposon_fragment	13249074	13252197	.	+	.	transcript_id "AT3TE54180"; gene_id "AT3TE54180";
Chr3	Araport11	transposable_element_gene	13253568	13256745	.	-	.	transcript_id "AT3G32305"; gene_id "AT3G32305";
Chr3	Araport11	mRNA	13253568	13256745	.	-	.	transcript_id "AT3G32305"; gene_id "AT3G32305.1";
Chr3	Araport11	exon	13253568	13256745	.	-	.	transcript_id "AT3G32305.1"; gene_id "AT3G32305";
Chr3	Araport11	transposable_element	13253601	13255143	.	-	.	transcript_id "AT3TE54210"; gene_id "AT3TE54210";
Chr3	Araport11	transposon_fragment	13253601	13255143	.	-	.	transcript_id "AT3TE54210"; gene_id "AT3TE54210";
Chr3	Araport11	transposable_element	13255595	13255631	.	-	.	transcript_id "AT3TE54215"; gene_id "AT3TE54215";
Chr3	Araport11	transposon_fragment	13255595	13255631	.	-	.	transcript_id "AT3TE54215"; gene_id "AT3TE54215";
Chr3	Araport11	transposable_element	13255632	13256072	.	-	.	transcript_id "AT3TE54220"; gene_id "AT3TE54220";
Chr3	Araport11	transposon_fragment	13255632	13256072	.	-	.	transcript_id "AT3TE54220"; gene_id "AT3TE54220";
Chr3	Araport11	transposable_element	13256926	13257125	.	+	.	transcript_id "AT3TE54225"; gene_id "AT3TE54225";
Chr3	Araport11	transposon_fragment	13256926	13257125	.	+	.	transcript_id "AT3TE54225"; gene_id "AT3TE54225";
Chr3	Araport11	transposable_element	13257126	13257199	.	+	.	transcript_id "AT3TE54230"; gene_id "AT3TE54230";
Chr3	Araport11	transposon_fragment	13257126	13257199	.	+	.	transcript_id "AT3TE54230"; gene_id "AT3TE54230";
Chr3	Araport11	transposable_element	13257200	13259108	.	-	.	transcript_id "AT3TE54235"; gene_id "AT3TE54235";
Chr3	Araport11	transposon_fragment	13257200	13259108	.	-	.	transcript_id "AT3TE54235"; gene_id "AT3TE54235";
Chr3	Araport11	transposable_element	13259109	13259364	.	+	.	transcript_id "AT3TE54240"; gene_id "AT3TE54240";
Chr3	Araport11	transposon_fragment	13259109	13259364	.	+	.	transcript_id "AT3TE54240"; gene_id "AT3TE54240";
Chr3	Araport11	transposable_element	13259365	13262144	.	+	.	transcript_id "AT3TE54245"; gene_id "AT3TE54245";
Chr3	Araport11	transposon_fragment	13259365	13262144	.	+	.	transcript_id "AT3TE54245"; gene_id "AT3TE54245";
Chr3	Araport11	transposable_element	13262145	13262318	.	-	.	transcript_id "AT3TE54250"; gene_id "AT3TE54250";
Chr3	Araport11	transposon_fragment	13262145	13262318	.	-	.	transcript_id "AT3TE54250"; gene_id "AT3TE54250";
Chr3	Araport11	transposable_element	13262319	13262626	.	+	.	transcript_id "AT3TE54255"; gene_id "AT3TE54255";
Chr3	Araport11	transposon_fragment	13262319	13262626	.	+	.	transcript_id "AT3TE54255"; gene_id "AT3TE54255";
Chr3	Araport11	transposable_element	13262627	13262793	.	+	.	transcript_id "AT3TE54260"; gene_id "AT3TE54260";
Chr3	Araport11	transposon_fragment	13262627	13262793	.	+	.	transcript_id "AT3TE54260"; gene_id "AT3TE54260";
Chr3	Araport11	pseudogene	13263527	13264055	.	+	.	transcript_id "AT3G32310"; gene_id "AT3G32310";
Chr3	Araport11	pseudogenic_transcript	13263527	13264055	.	+	.	transcript_id "AT3G32310"; gene_id "AT3G32310.1";
Chr3	Araport11	pseudogenic_exon	13263527	13264055	.	+	.	transcript_id "AT3G32310.1"; gene_id "AT3G32310";
Chr3	Araport11	transposable_element	13264114	13264942	.	-	.	transcript_id "AT3TE54265"; gene_id "AT3TE54265";
Chr3	Araport11	transposon_fragment	13264114	13264942	.	-	.	transcript_id "AT3TE54265"; gene_id "AT3TE54265";
Chr3	Araport11	pseudogene	13265495	13265805	.	-	.	transcript_id "AT3G32313"; gene_id "AT3G32313";
Chr3	Araport11	pseudogenic_transcript	13265495	13265805	.	-	.	transcript_id "AT3G32313"; gene_id "AT3G32313.1";
Chr3	Araport11	pseudogenic_exon	13265495	13265805	.	-	.	transcript_id "AT3G32313.1"; gene_id "AT3G32313";
Chr3	Araport11	transposable_element	13265698	13267123	.	+	.	transcript_id "AT3TE54270"; gene_id "AT3TE54270";
Chr3	Araport11	transposon_fragment	13265698	13267123	.	+	.	transcript_id "AT3TE54270"; gene_id "AT3TE54270";
Chr3	Araport11	pseudogene	13266253	13267125	.	+	.	transcript_id "AT3G32316"; gene_id "AT3G32316";
Chr3	Araport11	pseudogenic_transcript	13266253	13267125	.	+	.	transcript_id "AT3G32316"; gene_id "AT3G32316.1";
Chr3	Araport11	pseudogenic_exon	13266253	13267125	.	+	.	transcript_id "AT3G32316.1"; gene_id "AT3G32316";
Chr3	Araport11	transposable_element	13268515	13270988	.	-	.	transcript_id "AT3TE54275"; gene_id "AT3TE54275";
Chr3	Araport11	transposon_fragment	13268515	13269690	.	-	.	transcript_id "AT3TE54275"; gene_id "AT3TE54275";
Chr3	Araport11	transposable_element	13269691	13270576	.	+	.	transcript_id "AT3TE54280"; gene_id "AT3TE54280";
Chr3	Araport11	transposon_fragment	13269691	13270576	.	+	.	transcript_id "AT3TE54280"; gene_id "AT3TE54280";
Chr3	Araport11	transposon_fragment	13270577	13270988	.	-	.	transcript_id "AT3TE54275"; gene_id "AT3TE54275";
Chr3	Araport11	transposable_element_gene	13270925	13275593	.	-	.	transcript_id "AT3G32320"; gene_id "AT3G32320";
Chr3	Araport11	mRNA	13270925	13275593	.	-	.	transcript_id "AT3G32320"; gene_id "AT3G32320.1";
Chr3	Araport11	exon	13270925	13275593	.	-	.	transcript_id "AT3G32320.1"; gene_id "AT3G32320";
Chr3	Araport11	transposable_element	13270989	13271118	.	-	.	transcript_id "AT3TE54285"; gene_id "AT3TE54285";
Chr3	Araport11	transposon_fragment	13270989	13271118	.	-	.	transcript_id "AT3TE54285"; gene_id "AT3TE54285";
Chr3	Araport11	transposable_element	13271297	13271358	.	-	.	transcript_id "AT3TE54290"; gene_id "AT3TE54290";
Chr3	Araport11	transposon_fragment	13271297	13271358	.	-	.	transcript_id "AT3TE54290"; gene_id "AT3TE54290";
Chr3	Araport11	transposable_element	13271359	13275312	.	-	.	transcript_id "AT3TE54295"; gene_id "AT3TE54295";
Chr3	Araport11	transposon_fragment	13271359	13272951	.	-	.	transcript_id "AT3TE54295"; gene_id "AT3TE54295";
Chr3	Araport11	transposon_fragment	13272931	13275312	.	-	.	transcript_id "AT3TE54295"; gene_id "AT3TE54295";
Chr3	Araport11	transposable_element	13275420	13275941	.	-	.	transcript_id "AT3TE54300"; gene_id "AT3TE54300";
Chr3	Araport11	transposon_fragment	13275420	13275941	.	-	.	transcript_id "AT3TE54300"; gene_id "AT3TE54300";
Chr3	Araport11	gene	13276082	13277155	.	+	.	transcript_id "AT3G32330"; gene_id "AT3G32330";
Chr3	Araport11	mRNA	13276082	13277155	.	+	.	transcript_id "AT3G32330"; gene_id "AT3G32330.1";
Chr3	Araport11	exon	13276082	13276339	.	+	.	transcript_id "AT3G32330.1"; gene_id "AT3G32330";
Chr3	Araport11	CDS	13276082	13276339	.	+	0	transcript_id "AT3G32330.1"; gene_id "AT3G32330";
Chr3	Araport11	protein	13276082	13277155	.	+	.	transcript_id "AT3G32330.1"; gene_id "AT3G32330";
Chr3	Araport11	exon	13276430	13277155	.	+	.	transcript_id "AT3G32330.1"; gene_id "AT3G32330";
Chr3	Araport11	CDS	13276430	13277155	.	+	0	transcript_id "AT3G32330.1"; gene_id "AT3G32330";
Chr3	Araport11	transposable_element_gene	13278562	13281228	.	-	.	transcript_id "AT3G32340"; gene_id "AT3G32340";
Chr3	Araport11	mRNA	13278562	13281228	.	-	.	transcript_id "AT3G32340"; gene_id "AT3G32340.1";
Chr3	Araport11	exon	13278562	13281228	.	-	.	transcript_id "AT3G32340.1"; gene_id "AT3G32340";
Chr3	Araport11	transposable_element	13278842	13279492	.	-	.	transcript_id "AT3TE54310"; gene_id "AT3TE54310";
Chr3	Araport11	transposon_fragment	13278842	13279492	.	-	.	transcript_id "AT3TE54310"; gene_id "AT3TE54310";
Chr3	Araport11	transposable_element	13280052	13280603	.	-	.	transcript_id "AT3TE54315"; gene_id "AT3TE54315";
Chr3	Araport11	transposon_fragment	13280052	13280603	.	-	.	transcript_id "AT3TE54315"; gene_id "AT3TE54315";
Chr3	Araport11	transposable_element	13281657	13282224	.	-	.	transcript_id "AT3TE54320"; gene_id "AT3TE54320";
Chr3	Araport11	transposon_fragment	13281657	13282224	.	-	.	transcript_id "AT3TE54320"; gene_id "AT3TE54320";
Chr3	Araport11	transposable_element	13282225	13282292	.	+	.	transcript_id "AT3TE54325"; gene_id "AT3TE54325";
Chr3	Araport11	transposon_fragment	13282225	13282292	.	+	.	transcript_id "AT3TE54325"; gene_id "AT3TE54325";
Chr3	Araport11	transposable_element	13282293	13287570	.	-	.	transcript_id "AT3TE54330"; gene_id "AT3TE54330";
Chr3	Araport11	transposon_fragment	13282293	13283890	.	-	.	transcript_id "AT3TE54330"; gene_id "AT3TE54330";
Chr3	Araport11	transposable_element_gene	13282356	13287540	.	-	.	transcript_id "AT3G32360"; gene_id "AT3G32360";
Chr3	Araport11	mRNA	13282356	13287540	.	-	.	transcript_id "AT3G32360"; gene_id "AT3G32360.1";
Chr3	Araport11	exon	13282356	13287540	.	-	.	transcript_id "AT3G32360.1"; gene_id "AT3G32360";
Chr3	Araport11	transposon_fragment	13283891	13285879	.	-	.	transcript_id "AT3TE54330"; gene_id "AT3TE54330";
Chr3	Araport11	transposon_fragment	13286910	13287570	.	-	.	transcript_id "AT3TE54330"; gene_id "AT3TE54330";
Chr3	Araport11	transposable_element	13288178	13288623	.	+	.	transcript_id "AT3TE54335"; gene_id "AT3TE54335";
Chr3	Araport11	transposon_fragment	13288178	13288623	.	+	.	transcript_id "AT3TE54335"; gene_id "AT3TE54335";
Chr3	Araport11	pseudogene	13289193	13289828	.	+	.	transcript_id "AT3G32370"; gene_id "AT3G32370";
Chr3	Araport11	pseudogenic_transcript	13289193	13289828	.	+	.	transcript_id "AT3G32370"; gene_id "AT3G32370.1";
Chr3	Araport11	pseudogenic_exon	13289193	13289828	.	+	.	transcript_id "AT3G32370.1"; gene_id "AT3G32370";
Chr3	Araport11	transposable_element	13289820	13290446	.	+	.	transcript_id "AT3TE54340"; gene_id "AT3TE54340";
Chr3	Araport11	transposon_fragment	13289820	13290446	.	+	.	transcript_id "AT3TE54340"; gene_id "AT3TE54340";
Chr3	Araport11	transposable_element	13291264	13292059	.	+	.	transcript_id "AT3TE54345"; gene_id "AT3TE54345";
Chr3	Araport11	transposon_fragment	13291264	13292059	.	+	.	transcript_id "AT3TE54345"; gene_id "AT3TE54345";
Chr3	Araport11	pseudogene	13292015	13292467	.	+	.	transcript_id "AT3G32371"; gene_id "AT3G32371";
Chr3	Araport11	pseudogenic_transcript	13292015	13292467	.	+	.	transcript_id "AT3G32371"; gene_id "AT3G32371.1";
Chr3	Araport11	pseudogenic_exon	13292015	13292467	.	+	.	transcript_id "AT3G32371.1"; gene_id "AT3G32371";
Chr3	Araport11	transposable_element	13292060	13292160	.	-	.	transcript_id "AT3TE54350"; gene_id "AT3TE54350";
Chr3	Araport11	transposon_fragment	13292060	13292160	.	-	.	transcript_id "AT3TE54350"; gene_id "AT3TE54350";
Chr3	Araport11	transposable_element	13292161	13292556	.	+	.	transcript_id "AT3TE54355"; gene_id "AT3TE54355";
Chr3	Araport11	transposon_fragment	13292161	13292556	.	+	.	transcript_id "AT3TE54355"; gene_id "AT3TE54355";
Chr3	Araport11	transposable_element	13294310	13294973	.	-	.	transcript_id "AT3TE54360"; gene_id "AT3TE54360";
Chr3	Araport11	transposon_fragment	13294310	13294973	.	-	.	transcript_id "AT3TE54360"; gene_id "AT3TE54360";
Chr3	Araport11	transposable_element	13294974	13295006	.	-	.	transcript_id "AT3TE54365"; gene_id "AT3TE54365";
Chr3	Araport11	transposon_fragment	13294974	13295006	.	-	.	transcript_id "AT3TE54365"; gene_id "AT3TE54365";
Chr3	Araport11	transposable_element	13295263	13295316	.	-	.	transcript_id "AT3TE54370"; gene_id "AT3TE54370";
Chr3	Araport11	transposon_fragment	13295263	13295316	.	-	.	transcript_id "AT3TE54370"; gene_id "AT3TE54370";
Chr3	Araport11	transposable_element	13295317	13295475	.	+	.	transcript_id "AT3TE54375"; gene_id "AT3TE54375";
Chr3	Araport11	transposon_fragment	13295317	13295475	.	+	.	transcript_id "AT3TE54375"; gene_id "AT3TE54375";
Chr3	Araport11	transposable_element	13295476	13297124	.	+	.	transcript_id "AT3TE54380"; gene_id "AT3TE54380";
Chr3	Araport11	transposon_fragment	13295476	13297124	.	+	.	transcript_id "AT3TE54380"; gene_id "AT3TE54380";
Chr3	Araport11	transposable_element	13297144	13303704	.	-	.	transcript_id "AT3TE54385"; gene_id "AT3TE54385";
Chr3	Araport11	transposon_fragment	13297144	13302539	.	-	.	transcript_id "AT3TE54385"; gene_id "AT3TE54385";
Chr3	Araport11	transposable_element_gene	13297852	13302758	.	-	.	transcript_id "AT3G32373"; gene_id "AT3G32373";
Chr3	Araport11	mRNA	13297852	13302758	.	-	.	transcript_id "AT3G32373"; gene_id "AT3G32373.1";
Chr3	Araport11	exon	13297852	13302758	.	-	.	transcript_id "AT3G32373.1"; gene_id "AT3G32373";
Chr3	Araport11	transposon_fragment	13302519	13303704	.	-	.	transcript_id "AT3TE54385"; gene_id "AT3TE54385";
Chr3	Araport11	transposable_element	13303705	13303787	.	-	.	transcript_id "AT3TE54390"; gene_id "AT3TE54390";
Chr3	Araport11	transposon_fragment	13303705	13303787	.	-	.	transcript_id "AT3TE54390"; gene_id "AT3TE54390";
Chr3	Araport11	transposable_element	13303788	13303809	.	+	.	transcript_id "AT3TE54395"; gene_id "AT3TE54395";
Chr3	Araport11	transposon_fragment	13303788	13303809	.	+	.	transcript_id "AT3TE54395"; gene_id "AT3TE54395";
Chr3	Araport11	transposable_element	13303810	13304373	.	-	.	transcript_id "AT3TE54400"; gene_id "AT3TE54400";
Chr3	Araport11	transposon_fragment	13303810	13304373	.	-	.	transcript_id "AT3TE54400"; gene_id "AT3TE54400";
Chr3	Araport11	pseudogene	13304501	13306236	.	+	.	transcript_id "AT3G32375"; gene_id "AT3G32375";
Chr3	Araport11	pseudogenic_transcript	13304501	13306236	.	+	.	transcript_id "AT3G32375"; gene_id "AT3G32375.1";
Chr3	Araport11	pseudogenic_exon	13304501	13306236	.	+	.	transcript_id "AT3G32375.1"; gene_id "AT3G32375";
Chr3	Araport11	transposable_element	13305200	13305424	.	+	.	transcript_id "AT3TE54405"; gene_id "AT3TE54405";
Chr3	Araport11	transposon_fragment	13305200	13305424	.	+	.	transcript_id "AT3TE54405"; gene_id "AT3TE54405";
Chr3	Araport11	transposable_element	13306768	13306788	.	-	.	transcript_id "AT3TE54410"; gene_id "AT3TE54410";
Chr3	Araport11	transposon_fragment	13306768	13306788	.	-	.	transcript_id "AT3TE54410"; gene_id "AT3TE54410";
Chr3	Araport11	transposable_element	13306797	13307115	.	-	.	transcript_id "AT3TE54415"; gene_id "AT3TE54415";
Chr3	Araport11	transposon_fragment	13306797	13307115	.	-	.	transcript_id "AT3TE54415"; gene_id "AT3TE54415";
Chr3	Araport11	transposable_element	13307307	13307549	.	+	.	transcript_id "AT3TE54420"; gene_id "AT3TE54420";
Chr3	Araport11	transposon_fragment	13307307	13307549	.	+	.	transcript_id "AT3TE54420"; gene_id "AT3TE54420";
Chr3	Araport11	transposable_element	13307550	13308224	.	+	.	transcript_id "AT3TE54425"; gene_id "AT3TE54425";
Chr3	Araport11	transposon_fragment	13307550	13308224	.	+	.	transcript_id "AT3TE54425"; gene_id "AT3TE54425";
Chr3	Araport11	transposable_element	13308541	13308814	.	-	.	transcript_id "AT3TE54430"; gene_id "AT3TE54430";
Chr3	Araport11	transposon_fragment	13308541	13308814	.	-	.	transcript_id "AT3TE54430"; gene_id "AT3TE54430";
Chr3	Araport11	transposable_element	13308815	13310876	.	+	.	transcript_id "AT3TE54435"; gene_id "AT3TE54435";
Chr3	Araport11	transposon_fragment	13308815	13310876	.	+	.	transcript_id "AT3TE54435"; gene_id "AT3TE54435";
Chr3	Araport11	pseudogene	13311076	13313685	.	-	.	transcript_id "AT3G32377"; gene_id "AT3G32377";
Chr3	Araport11	pseudogenic_transcript	13311076	13313685	.	-	.	transcript_id "AT3G32377"; gene_id "AT3G32377.1";
Chr3	Araport11	pseudogenic_exon	13311076	13311167	.	-	.	transcript_id "AT3G32377.1"; gene_id "AT3G32377";
Chr3	Araport11	pseudogenic_exon	13311450	13311584	.	-	.	transcript_id "AT3G32377.1"; gene_id "AT3G32377";
Chr3	Araport11	pseudogenic_exon	13311824	13311932	.	-	.	transcript_id "AT3G32377.1"; gene_id "AT3G32377";
Chr3	Araport11	pseudogenic_exon	13312228	13312328	.	-	.	transcript_id "AT3G32377.1"; gene_id "AT3G32377";
Chr3	Araport11	pseudogenic_exon	13312446	13312519	.	-	.	transcript_id "AT3G32377.1"; gene_id "AT3G32377";
Chr3	Araport11	pseudogenic_exon	13312619	13312647	.	-	.	transcript_id "AT3G32377.1"; gene_id "AT3G32377";
Chr3	Araport11	pseudogenic_exon	13312729	13312899	.	-	.	transcript_id "AT3G32377.1"; gene_id "AT3G32377";
Chr3	Araport11	pseudogenic_exon	13312978	13313052	.	-	.	transcript_id "AT3G32377.1"; gene_id "AT3G32377";
Chr3	Araport11	pseudogenic_exon	13313133	13313235	.	-	.	transcript_id "AT3G32377.1"; gene_id "AT3G32377";
Chr3	Araport11	pseudogenic_exon	13313322	13313378	.	-	.	transcript_id "AT3G32377.1"; gene_id "AT3G32377";
Chr3	Araport11	pseudogenic_exon	13313455	13313528	.	-	.	transcript_id "AT3G32377.1"; gene_id "AT3G32377";
Chr3	Araport11	pseudogenic_exon	13313632	13313685	.	-	.	transcript_id "AT3G32377.1"; gene_id "AT3G32377";
Chr3	Araport11	gene	13313727	13313982	.	-	.	transcript_id ""; gene_id "";
Chr3	Araport11	lnc_RNA	13313727	13313982	.	-	.	transcript_id "AT3G06285"; gene_id "AT3G06285.1";
Chr3	Araport11	exon	13313727	13313982	.	-	.	transcript_id "AT3G06285.1"; gene_id "AT3G06285";
Chr3	Araport11	transposable_element	13314008	13314103	.	-	.	transcript_id "AT3TE54445"; gene_id "AT3TE54445";
Chr3	Araport11	transposon_fragment	13314008	13314103	.	-	.	transcript_id "AT3TE54445"; gene_id "AT3TE54445";
Chr3	Araport11	transposable_element_gene	13314146	13318012	.	+	.	transcript_id "AT3G32383"; gene_id "AT3G32383";
Chr3	Araport11	mRNA	13314146	13318012	.	+	.	transcript_id "AT3G32383"; gene_id "AT3G32383.1";
Chr3	Araport11	exon	13314146	13318012	.	+	.	transcript_id "AT3G32383.1"; gene_id "AT3G32383";
Chr3	Araport11	transposable_element	13315656	13316317	.	-	.	transcript_id "AT3TE54450"; gene_id "AT3TE54450";
Chr3	Araport11	transposon_fragment	13315656	13316317	.	-	.	transcript_id "AT3TE54450"; gene_id "AT3TE54450";
Chr3	Araport11	gene	13315792	13315983	.	-	.	transcript_id "AT3G32380"; gene_id "AT3G32380";
Chr3	Araport11	mRNA	13315792	13315983	.	-	.	transcript_id "AT3G32380"; gene_id "AT3G32380.1";
Chr3	Araport11	exon	13315792	13315983	.	-	.	transcript_id "AT3G32380.1"; gene_id "AT3G32380";
Chr3	Araport11	CDS	13315792	13315983	.	-	0	transcript_id "AT3G32380.1"; gene_id "AT3G32380";
Chr3	Araport11	protein	13315792	13315983	.	-	.	transcript_id "AT3G32380.1"; gene_id "AT3G32380";
Chr3	Araport11	transposable_element	13318010	13323211	.	-	.	transcript_id "AT3TE54455"; gene_id "AT3TE54455";
Chr3	Araport11	transposon_fragment	13318010	13323211	.	-	.	transcript_id "AT3TE54455"; gene_id "AT3TE54455";
Chr3	Araport11	transposable_element_gene	13318348	13322975	.	-	.	transcript_id "AT3G32385"; gene_id "AT3G32385";
Chr3	Araport11	mRNA	13318348	13322975	.	-	.	transcript_id "AT3G32385"; gene_id "AT3G32385.1";
Chr3	Araport11	exon	13318348	13322975	.	-	.	transcript_id "AT3G32385.1"; gene_id "AT3G32385";
Chr3	Araport11	pseudogene	13323220	13325196	.	+	.	transcript_id "AT3G32387"; gene_id "AT3G32387";
Chr3	Araport11	pseudogenic_transcript	13323220	13325196	.	+	.	transcript_id "AT3G32387"; gene_id "AT3G32387.1";
Chr3	Araport11	pseudogenic_exon	13323220	13325196	.	+	.	transcript_id "AT3G32387.1"; gene_id "AT3G32387";
Chr3	Araport11	transposable_element	13326540	13326632	.	+	.	transcript_id "AT3TE54465"; gene_id "AT3TE54465";
Chr3	Araport11	transposon_fragment	13326540	13326632	.	+	.	transcript_id "AT3TE54465"; gene_id "AT3TE54465";
Chr3	Araport11	transposable_element	13326633	13326837	.	+	.	transcript_id "AT3TE54470"; gene_id "AT3TE54470";
Chr3	Araport11	transposon_fragment	13326633	13326837	.	+	.	transcript_id "AT3TE54470"; gene_id "AT3TE54470";
Chr3	Araport11	transposable_element	13326838	13326933	.	+	.	transcript_id "AT3TE54475"; gene_id "AT3TE54475";
Chr3	Araport11	transposon_fragment	13326838	13326933	.	+	.	transcript_id "AT3TE54475"; gene_id "AT3TE54475";
Chr3	Araport11	transposable_element	13326934	13329125	.	+	.	transcript_id "AT3TE54480"; gene_id "AT3TE54480";
Chr3	Araport11	transposon_fragment	13326934	13329125	.	+	.	transcript_id "AT3TE54480"; gene_id "AT3TE54480";
Chr3	Araport11	transposable_element	13329126	13330081	.	-	.	transcript_id "AT3TE54485"; gene_id "AT3TE54485";
Chr3	Araport11	transposon_fragment	13329126	13330081	.	-	.	transcript_id "AT3TE54485"; gene_id "AT3TE54485";
Chr3	Araport11	transposable_element	13331649	13332638	.	-	.	transcript_id "AT3TE54490"; gene_id "AT3TE54490";
Chr3	Araport11	transposon_fragment	13331649	13332638	.	-	.	transcript_id "AT3TE54490"; gene_id "AT3TE54490";
Chr3	Araport11	transposable_element	13333206	13333283	.	-	.	transcript_id "AT3TE54495"; gene_id "AT3TE54495";
Chr3	Araport11	transposon_fragment	13333206	13333283	.	-	.	transcript_id "AT3TE54495"; gene_id "AT3TE54495";
Chr3	Araport11	transposable_element	13333284	13343593	.	-	.	transcript_id "AT3TE54500"; gene_id "AT3TE54500";
Chr3	Araport11	transposon_fragment	13333284	13343593	.	-	.	transcript_id "AT3TE54500"; gene_id "AT3TE54500";
Chr3	Araport11	transposable_element_gene	13333768	13338330	.	+	.	transcript_id "AT3G32389"; gene_id "AT3G32389";
Chr3	Araport11	mRNA	13333768	13338330	.	+	.	transcript_id "AT3G32389"; gene_id "AT3G32389.1";
Chr3	Araport11	exon	13333768	13338330	.	+	.	transcript_id "AT3G32389.1"; gene_id "AT3G32389";
Chr3	Araport11	transposable_element_gene	13340018	13341938	.	+	.	transcript_id "AT3G32391"; gene_id "AT3G32391";
Chr3	Araport11	mRNA	13340018	13341938	.	+	.	transcript_id "AT3G32391"; gene_id "AT3G32391.1";
Chr3	Araport11	exon	13340018	13341938	.	+	.	transcript_id "AT3G32391.1"; gene_id "AT3G32391";
Chr3	Araport11	transposable_element	13343595	13343626	.	-	.	transcript_id "AT3TE54505"; gene_id "AT3TE54505";
Chr3	Araport11	transposon_fragment	13343595	13343626	.	-	.	transcript_id "AT3TE54505"; gene_id "AT3TE54505";
Chr3	Araport11	transposable_element	13343735	13356464	.	-	.	transcript_id "AT3TE54510"; gene_id "AT3TE54510";
Chr3	Araport11	transposon_fragment	13343735	13348621	.	-	.	transcript_id "AT3TE54510"; gene_id "AT3TE54510";
Chr3	Araport11	transposable_element_gene	13344240	13349880	.	+	.	transcript_id "AT3G32393"; gene_id "AT3G32393";
Chr3	Araport11	mRNA	13344240	13349880	.	+	.	transcript_id "AT3G32393"; gene_id "AT3G32393.1";
Chr3	Araport11	exon	13344240	13349880	.	+	.	transcript_id "AT3G32393.1"; gene_id "AT3G32393";
Chr3	Araport11	transposon_fragment	13348613	13352605	.	-	.	transcript_id "AT3TE54510"; gene_id "AT3TE54510";
Chr3	Araport11	transposable_element_gene	13350684	13351341	.	+	.	transcript_id "AT3G32394"; gene_id "AT3G32394";
Chr3	Araport11	mRNA	13350684	13351341	.	+	.	transcript_id "AT3G32394"; gene_id "AT3G32394.1";
Chr3	Araport11	exon	13350684	13351154	.	+	.	transcript_id "AT3G32394.1"; gene_id "AT3G32394";
Chr3	Araport11	exon	13351243	13351341	.	+	.	transcript_id "AT3G32394.1"; gene_id "AT3G32394";
Chr3	Araport11	transposable_element_gene	13351859	13352788	.	-	.	transcript_id "AT3G32395"; gene_id "AT3G32395";
Chr3	Araport11	mRNA	13351859	13352788	.	-	.	transcript_id "AT3G32395"; gene_id "AT3G32395.1";
Chr3	Araport11	exon	13351859	13352788	.	-	.	transcript_id "AT3G32395.1"; gene_id "AT3G32395";
Chr3	Araport11	transposon_fragment	13352599	13354166	.	-	.	transcript_id "AT3TE54510"; gene_id "AT3TE54510";
Chr3	Araport11	transposable_element_gene	13353209	13355722	.	-	.	transcript_id "AT3G32397"; gene_id "AT3G32397";
Chr3	Araport11	mRNA	13353209	13355722	.	-	.	transcript_id "AT3G32397"; gene_id "AT3G32397.1";
Chr3	Araport11	exon	13353209	13355722	.	-	.	transcript_id "AT3G32397.1"; gene_id "AT3G32397";
Chr3	Araport11	transposon_fragment	13354157	13356464	.	-	.	transcript_id "AT3TE54510"; gene_id "AT3TE54510";
Chr3	Araport11	protein	13356995	13360572	.	-	.	transcript_id "AT3G32400.1"; gene_id "AT3G32400";
Chr3	Araport11	gene	13356995	13360630	.	-	.	transcript_id "AT3G32400"; gene_id "AT3G32400";
Chr3	Araport11	mRNA	13356995	13360572	.	-	.	transcript_id "AT3G32400"; gene_id "AT3G32400.1";
Chr3	Araport11	CDS	13356995	13357137	.	-	2	transcript_id "AT3G32400.1"; gene_id "AT3G32400";
Chr3	Araport11	mRNA	13356995	13360630	.	-	.	transcript_id "AT3G32400"; gene_id "AT3G32400.2";
Chr3	Araport11	CDS	13356995	13357137	.	-	2	transcript_id "AT3G32400.2"; gene_id "AT3G32400";
Chr3	Araport11	exon	13356995	13357137	.	-	.	transcript_id "AT3G32400.1,AT3G32400.2"; gene_id "AT3G32400";
Chr3	Araport11	protein	13356995	13360630	.	-	.	transcript_id "AT3G32400.2"; gene_id "AT3G32400";
Chr3	Araport11	CDS	13357289	13357355	.	-	0	transcript_id "AT3G32400.1"; gene_id "AT3G32400";
Chr3	Araport11	CDS	13357289	13357355	.	-	0	transcript_id "AT3G32400.2"; gene_id "AT3G32400";
Chr3	Araport11	exon	13357289	13357355	.	-	.	transcript_id "AT3G32400.1,AT3G32400.2"; gene_id "AT3G32400";
Chr3	Araport11	CDS	13357475	13357543	.	-	0	transcript_id "AT3G32400.1"; gene_id "AT3G32400";
Chr3	Araport11	CDS	13357475	13357543	.	-	0	transcript_id "AT3G32400.2"; gene_id "AT3G32400";
Chr3	Araport11	exon	13357475	13357543	.	-	.	transcript_id "AT3G32400.1,AT3G32400.2"; gene_id "AT3G32400";
Chr3	Araport11	CDS	13357633	13357749	.	-	0	transcript_id "AT3G32400.1"; gene_id "AT3G32400";
Chr3	Araport11	CDS	13357633	13357749	.	-	0	transcript_id "AT3G32400.2"; gene_id "AT3G32400";
Chr3	Araport11	exon	13357633	13357749	.	-	.	transcript_id "AT3G32400.1,AT3G32400.2"; gene_id "AT3G32400";
Chr3	Araport11	CDS	13357848	13357919	.	-	0	transcript_id "AT3G32400.1"; gene_id "AT3G32400";
Chr3	Araport11	CDS	13357848	13357919	.	-	0	transcript_id "AT3G32400.2"; gene_id "AT3G32400";
Chr3	Araport11	exon	13357848	13357919	.	-	.	transcript_id "AT3G32400.1,AT3G32400.2"; gene_id "AT3G32400";
Chr3	Araport11	exon	13357976	13357986	.	-	.	transcript_id "AT3G32400.1"; gene_id "AT3G32400";
Chr3	Araport11	CDS	13357976	13357986	.	-	2	transcript_id "AT3G32400.1"; gene_id "AT3G32400";
Chr3	Araport11	exon	13358088	13358182	.	-	.	transcript_id "AT3G32400.2"; gene_id "AT3G32400";
Chr3	Araport11	CDS	13358088	13358182	.	-	2	transcript_id "AT3G32400.2"; gene_id "AT3G32400";
Chr3	Araport11	exon	13358120	13358182	.	-	.	transcript_id "AT3G32400.1"; gene_id "AT3G32400";
Chr3	Araport11	CDS	13358120	13358182	.	-	2	transcript_id "AT3G32400.1"; gene_id "AT3G32400";
Chr3	Araport11	CDS	13358312	13358393	.	-	0	transcript_id "AT3G32400.1"; gene_id "AT3G32400";
Chr3	Araport11	CDS	13358312	13358393	.	-	0	transcript_id "AT3G32400.2"; gene_id "AT3G32400";
Chr3	Araport11	exon	13358312	13358393	.	-	.	transcript_id "AT3G32400.1,AT3G32400.2"; gene_id "AT3G32400";
Chr3	Araport11	exon	13358456	13358530	.	-	.	transcript_id "AT3G32400.1"; gene_id "AT3G32400";
Chr3	Araport11	CDS	13358456	13358530	.	-	0	transcript_id "AT3G32400.1"; gene_id "AT3G32400";
Chr3	Araport11	exon	13358480	13358530	.	-	.	transcript_id "AT3G32400.2"; gene_id "AT3G32400";
Chr3	Araport11	CDS	13358480	13358530	.	-	0	transcript_id "AT3G32400.2"; gene_id "AT3G32400";
Chr3	Araport11	CDS	13358615	13358695	.	-	0	transcript_id "AT3G32400.1"; gene_id "AT3G32400";
Chr3	Araport11	CDS	13358615	13358695	.	-	0	transcript_id "AT3G32400.2"; gene_id "AT3G32400";
Chr3	Araport11	exon	13358615	13358695	.	-	.	transcript_id "AT3G32400.1,AT3G32400.2"; gene_id "AT3G32400";
Chr3	Araport11	CDS	13358806	13358847	.	-	0	transcript_id "AT3G32400.1"; gene_id "AT3G32400";
Chr3	Araport11	CDS	13358806	13358847	.	-	0	transcript_id "AT3G32400.2"; gene_id "AT3G32400";
Chr3	Araport11	exon	13358806	13358847	.	-	.	transcript_id "AT3G32400.1,AT3G32400.2"; gene_id "AT3G32400";
Chr3	Araport11	CDS	13358983	13359081	.	-	0	transcript_id "AT3G32400.1"; gene_id "AT3G32400";
Chr3	Araport11	CDS	13358983	13359081	.	-	0	transcript_id "AT3G32400.2"; gene_id "AT3G32400";
Chr3	Araport11	exon	13358983	13359081	.	-	.	transcript_id "AT3G32400.1,AT3G32400.2"; gene_id "AT3G32400";
Chr3	Araport11	CDS	13359235	13359306	.	-	0	transcript_id "AT3G32400.1"; gene_id "AT3G32400";
Chr3	Araport11	CDS	13359235	13359306	.	-	0	transcript_id "AT3G32400.2"; gene_id "AT3G32400";
Chr3	Araport11	exon	13359235	13359306	.	-	.	transcript_id "AT3G32400.1,AT3G32400.2"; gene_id "AT3G32400";
Chr3	Araport11	CDS	13359444	13359570	.	-	1	transcript_id "AT3G32400.1"; gene_id "AT3G32400";
Chr3	Araport11	CDS	13359444	13359570	.	-	1	transcript_id "AT3G32400.2"; gene_id "AT3G32400";
Chr3	Araport11	exon	13359444	13359570	.	-	.	transcript_id "AT3G32400.1,AT3G32400.2"; gene_id "AT3G32400";
Chr3	Araport11	CDS	13359660	13359781	.	-	0	transcript_id "AT3G32400.1"; gene_id "AT3G32400";
Chr3	Araport11	CDS	13359660	13359781	.	-	0	transcript_id "AT3G32400.2"; gene_id "AT3G32400";
Chr3	Araport11	exon	13359660	13359781	.	-	.	transcript_id "AT3G32400.1,AT3G32400.2"; gene_id "AT3G32400";
Chr3	Araport11	CDS	13359888	13360101	.	-	1	transcript_id "AT3G32400.1"; gene_id "AT3G32400";
Chr3	Araport11	CDS	13359888	13360101	.	-	1	transcript_id "AT3G32400.2"; gene_id "AT3G32400";
Chr3	Araport11	exon	13359888	13360101	.	-	.	transcript_id "AT3G32400.1,AT3G32400.2"; gene_id "AT3G32400";
Chr3	Araport11	transposable_element	13360152	13360302	.	-	.	transcript_id "AT3TE54520"; gene_id "AT3TE54520";
Chr3	Araport11	transposon_fragment	13360152	13360302	.	-	.	transcript_id "AT3TE54520"; gene_id "AT3TE54520";
Chr3	Araport11	transposable_element	13360418	13360773	.	-	.	transcript_id "AT3TE54525"; gene_id "AT3TE54525";
Chr3	Araport11	transposon_fragment	13360418	13360773	.	-	.	transcript_id "AT3TE54525"; gene_id "AT3TE54525";
Chr3	Araport11	exon	13360562	13360572	.	-	.	transcript_id "AT3G32400.1"; gene_id "AT3G32400";
Chr3	Araport11	CDS	13360562	13360572	.	-	0	transcript_id "AT3G32400.1"; gene_id "AT3G32400";
Chr3	Araport11	exon	13360596	13360630	.	-	.	transcript_id "AT3G32400.2"; gene_id "AT3G32400";
Chr3	Araport11	CDS	13360596	13360630	.	-	0	transcript_id "AT3G32400.2"; gene_id "AT3G32400";
Chr3	Araport11	transposable_element	13360933	13360974	.	-	.	transcript_id "AT3TE54530"; gene_id "AT3TE54530";
Chr3	Araport11	transposon_fragment	13360933	13360974	.	-	.	transcript_id "AT3TE54530"; gene_id "AT3TE54530";
Chr3	Araport11	transposable_element	13361552	13367972	.	-	.	transcript_id "AT3TE54535"; gene_id "AT3TE54535";
Chr3	Araport11	transposon_fragment	13361552	13364530	.	-	.	transcript_id "AT3TE54535"; gene_id "AT3TE54535";
Chr3	Araport11	transposable_element_gene	13361797	13367722	.	-	.	transcript_id "AT3G32405"; gene_id "AT3G32405";
Chr3	Araport11	mRNA	13361797	13367722	.	-	.	transcript_id "AT3G32405"; gene_id "AT3G32405.1";
Chr3	Araport11	exon	13361797	13367722	.	-	.	transcript_id "AT3G32405.1"; gene_id "AT3G32405";
Chr3	Araport11	transposable_element	13364557	13365970	.	-	.	transcript_id "AT3TE54540"; gene_id "AT3TE54540";
Chr3	Araport11	transposon_fragment	13364557	13365970	.	-	.	transcript_id "AT3TE54540"; gene_id "AT3TE54540";
Chr3	Araport11	transposon_fragment	13366192	13367972	.	-	.	transcript_id "AT3TE54535"; gene_id "AT3TE54535";
Chr3	Araport11	gene	13368435	13369133	.	-	.	transcript_id "AT3G32410"; gene_id "AT3G32410";
Chr3	Araport11	mRNA	13368435	13369133	.	-	.	transcript_id "AT3G32410"; gene_id "AT3G32410.1";
Chr3	Araport11	exon	13368435	13369133	.	-	.	transcript_id "AT3G32410.1"; gene_id "AT3G32410";
Chr3	Araport11	CDS	13368435	13369133	.	-	0	transcript_id "AT3G32410.1"; gene_id "AT3G32410";
Chr3	Araport11	protein	13368435	13369133	.	-	.	transcript_id "AT3G32410.1"; gene_id "AT3G32410";
Chr3	Araport11	transposable_element	13369174	13374108	.	+	.	transcript_id "AT3TE54550"; gene_id "AT3TE54550";
Chr3	Araport11	transposon_fragment	13369174	13374108	.	+	.	transcript_id "AT3TE54550"; gene_id "AT3TE54550";
Chr3	Araport11	transposable_element_gene	13369797	13373676	.	+	.	transcript_id "AT3G32415"; gene_id "AT3G32415";
Chr3	Araport11	mRNA	13369797	13373676	.	+	.	transcript_id "AT3G32415"; gene_id "AT3G32415.1";
Chr3	Araport11	exon	13369797	13373676	.	+	.	transcript_id "AT3G32415.1"; gene_id "AT3G32415";
Chr3	Araport11	protein	13374402	13374823	.	-	.	transcript_id "AT3G32420.1"; gene_id "AT3G32420";
Chr3	Araport11	gene	13374402	13375467	.	-	.	transcript_id "AT3G32420"; gene_id "AT3G32420";
Chr3	Araport11	mRNA	13374402	13375467	.	-	.	transcript_id "AT3G32420"; gene_id "AT3G32420.1";
Chr3	Araport11	exon	13374402	13374650	.	-	.	transcript_id "AT3G32420.1"; gene_id "AT3G32420";
Chr3	Araport11	CDS	13374402	13374650	.	-	0	transcript_id "AT3G32420.1"; gene_id "AT3G32420";
Chr3	Araport11	CDS	13374749	13374823	.	-	0	transcript_id "AT3G32420.1"; gene_id "AT3G32420";
Chr3	Araport11	exon	13374749	13375467	.	-	.	transcript_id "AT3G32420.1"; gene_id "AT3G32420";
Chr3	Araport11	five_prime_UTR	13374824	13375467	.	-	.	transcript_id "AT3G32420.1"; gene_id "AT3G32420";
Chr3	Araport11	transposable_element	13376072	13376148	.	+	.	transcript_id "AT3TE54555"; gene_id "AT3TE54555";
Chr3	Araport11	transposon_fragment	13376072	13376148	.	+	.	transcript_id "AT3TE54555"; gene_id "AT3TE54555";
Chr3	Araport11	transposable_element	13376315	13376417	.	-	.	transcript_id "AT3TE54560"; gene_id "AT3TE54560";
Chr3	Araport11	transposon_fragment	13376315	13376417	.	-	.	transcript_id "AT3TE54560"; gene_id "AT3TE54560";
Chr3	Araport11	transposable_element	13376418	13376999	.	-	.	transcript_id "AT3TE54565"; gene_id "AT3TE54565";
Chr3	Araport11	transposon_fragment	13376418	13376999	.	-	.	transcript_id "AT3TE54565"; gene_id "AT3TE54565";
Chr3	Araport11	transposable_element	13377115	13378563	.	+	.	transcript_id "AT3TE54570"; gene_id "AT3TE54570";
Chr3	Araport11	transposon_fragment	13377115	13378563	.	+	.	transcript_id "AT3TE54570"; gene_id "AT3TE54570";
Chr3	Araport11	transposable_element	13378564	13384299	.	-	.	transcript_id "AT3TE54575"; gene_id "AT3TE54575";
Chr3	Araport11	transposon_fragment	13378564	13378733	.	-	.	transcript_id "AT3TE54575"; gene_id "AT3TE54575";
Chr3	Araport11	transposable_element	13378734	13380490	.	-	.	transcript_id "AT3TE54580"; gene_id "AT3TE54580";
Chr3	Araport11	transposon_fragment	13378734	13380490	.	-	.	transcript_id "AT3TE54580"; gene_id "AT3TE54580";
Chr3	Araport11	transposon_fragment	13380491	13384299	.	-	.	transcript_id "AT3TE54575"; gene_id "AT3TE54575";
Chr3	Araport11	transposable_element_gene	13380744	13383624	.	-	.	transcript_id "AT3G32425"; gene_id "AT3G32425";
Chr3	Araport11	mRNA	13380744	13383624	.	-	.	transcript_id "AT3G32425"; gene_id "AT3G32425.1";
Chr3	Araport11	exon	13380744	13383624	.	-	.	transcript_id "AT3G32425.1"; gene_id "AT3G32425";
Chr3	Araport11	transposable_element_gene	13384213	13384773	.	-	.	transcript_id "AT3G32435"; gene_id "AT3G32435";
Chr3	Araport11	mRNA	13384213	13384773	.	-	.	transcript_id "AT3G32435"; gene_id "AT3G32435.1";
Chr3	Araport11	exon	13384213	13384773	.	-	.	transcript_id "AT3G32435.1"; gene_id "AT3G32435";
Chr3	Araport11	transposable_element	13384300	13384324	.	-	.	transcript_id "AT3TE54590"; gene_id "AT3TE54590";
Chr3	Araport11	transposon_fragment	13384300	13384324	.	-	.	transcript_id "AT3TE54590"; gene_id "AT3TE54590";
Chr3	Araport11	transposable_element	13384325	13384690	.	-	.	transcript_id "AT3TE54595"; gene_id "AT3TE54595";
Chr3	Araport11	transposon_fragment	13384325	13384690	.	-	.	transcript_id "AT3TE54595"; gene_id "AT3TE54595";
Chr3	Araport11	pseudogene	13384833	13387113	.	+	.	transcript_id "AT3G32445"; gene_id "AT3G32445";
Chr3	Araport11	pseudogenic_transcript	13384833	13387113	.	+	.	transcript_id "AT3G32445"; gene_id "AT3G32445.1";
Chr3	Araport11	pseudogenic_exon	13384833	13387113	.	+	.	transcript_id "AT3G32445.1"; gene_id "AT3G32445";
Chr3	Araport11	transposable_element	13387802	13390903	.	+	.	transcript_id "AT3TE54605"; gene_id "AT3TE54605";
Chr3	Araport11	transposon_fragment	13387802	13388005	.	+	.	transcript_id "AT3TE54605"; gene_id "AT3TE54605";
Chr3	Araport11	transposable_element	13388059	13388139	.	+	.	transcript_id "AT3TE54610"; gene_id "AT3TE54610";
Chr3	Araport11	transposon_fragment	13388059	13388139	.	+	.	transcript_id "AT3TE54610"; gene_id "AT3TE54610";
Chr3	Araport11	transposable_element	13388140	13388223	.	-	.	transcript_id "AT3TE54615"; gene_id "AT3TE54615";
Chr3	Araport11	transposon_fragment	13388140	13388223	.	-	.	transcript_id "AT3TE54615"; gene_id "AT3TE54615";
Chr3	Araport11	transposon_fragment	13388225	13388872	.	+	.	transcript_id "AT3TE54605"; gene_id "AT3TE54605";
Chr3	Araport11	transposon_fragment	13388874	13390903	.	+	.	transcript_id "AT3TE54605"; gene_id "AT3TE54605";
Chr3	Araport11	transposable_element	13390904	13390929	.	-	.	transcript_id "AT3TE54625"; gene_id "AT3TE54625";
Chr3	Araport11	transposon_fragment	13390904	13390929	.	-	.	transcript_id "AT3TE54625"; gene_id "AT3TE54625";
Chr3	Araport11	transposable_element	13390930	13391523	.	+	.	transcript_id "AT3TE54630"; gene_id "AT3TE54630";
Chr3	Araport11	transposon_fragment	13390930	13391523	.	+	.	transcript_id "AT3TE54630"; gene_id "AT3TE54630";
Chr3	Araport11	transposable_element	13391628	13391804	.	-	.	transcript_id "AT3TE54635"; gene_id "AT3TE54635";
Chr3	Araport11	transposon_fragment	13391628	13391804	.	-	.	transcript_id "AT3TE54635"; gene_id "AT3TE54635";
Chr3	Araport11	transposable_element	13391810	13392365	.	+	.	transcript_id "AT3TE54640"; gene_id "AT3TE54640";
Chr3	Araport11	transposon_fragment	13391810	13392365	.	+	.	transcript_id "AT3TE54640"; gene_id "AT3TE54640";
Chr3	Araport11	transposable_element_gene	13392364	13393527	.	+	.	transcript_id "AT3G32455"; gene_id "AT3G32455";
Chr3	Araport11	mRNA	13392364	13393527	.	+	.	transcript_id "AT3G32455"; gene_id "AT3G32455.1";
Chr3	Araport11	exon	13392364	13393527	.	+	.	transcript_id "AT3G32455.1"; gene_id "AT3G32455";
Chr3	Araport11	transposable_element	13392366	13392476	.	-	.	transcript_id "AT3TE54645"; gene_id "AT3TE54645";
Chr3	Araport11	transposon_fragment	13392366	13392476	.	-	.	transcript_id "AT3TE54645"; gene_id "AT3TE54645";
Chr3	Araport11	transposable_element	13392477	13393593	.	+	.	transcript_id "AT3TE54650"; gene_id "AT3TE54650";
Chr3	Araport11	transposon_fragment	13392477	13393593	.	+	.	transcript_id "AT3TE54650"; gene_id "AT3TE54650";
Chr3	Araport11	transposable_element_gene	13393627	13393749	.	-	.	transcript_id "AT3G32465"; gene_id "AT3G32465";
Chr3	Araport11	mRNA	13393627	13393749	.	-	.	transcript_id "AT3G32465"; gene_id "AT3G32465.1";
Chr3	Araport11	exon	13393627	13393749	.	-	.	transcript_id "AT3G32465.1"; gene_id "AT3G32465";
Chr3	Araport11	transposable_element	13393627	13393749	.	-	.	transcript_id "AT3TE54655"; gene_id "AT3TE54655";
Chr3	Araport11	transposon_fragment	13393627	13393749	.	-	.	transcript_id "AT3TE54655"; gene_id "AT3TE54655";
Chr3	Araport11	transposable_element	13394477	13395067	.	-	.	transcript_id "AT3TE54660"; gene_id "AT3TE54660";
Chr3	Araport11	transposon_fragment	13394477	13395067	.	-	.	transcript_id "AT3TE54660"; gene_id "AT3TE54660";
Chr3	Araport11	transposable_element	13396651	13396833	.	+	.	transcript_id "AT3TE54665"; gene_id "AT3TE54665";
Chr3	Araport11	transposon_fragment	13396651	13396833	.	+	.	transcript_id "AT3TE54665"; gene_id "AT3TE54665";
Chr3	Araport11	transposable_element	13397091	13399654	.	+	.	transcript_id "AT3TE54670"; gene_id "AT3TE54670";
Chr3	Araport11	transposon_fragment	13397091	13397644	.	+	.	transcript_id "AT3TE54670"; gene_id "AT3TE54670";
Chr3	Araport11	transposable_element_gene	13397145	13399945	.	-	.	transcript_id "AT3G32475"; gene_id "AT3G32475";
Chr3	Araport11	mRNA	13397145	13399945	.	-	.	transcript_id "AT3G32475"; gene_id "AT3G32475.1";
Chr3	Araport11	exon	13397145	13399945	.	-	.	transcript_id "AT3G32475.1"; gene_id "AT3G32475";
Chr3	Araport11	transposable_element	13397646	13398863	.	+	.	transcript_id "AT3TE54675"; gene_id "AT3TE54675";
Chr3	Araport11	transposon_fragment	13397646	13398863	.	+	.	transcript_id "AT3TE54675"; gene_id "AT3TE54675";
Chr3	Araport11	transposon_fragment	13398898	13399654	.	+	.	transcript_id "AT3TE54670"; gene_id "AT3TE54670";
Chr3	Araport11	transposable_element	13399655	13399698	.	+	.	transcript_id "AT3TE54680"; gene_id "AT3TE54680";
Chr3	Araport11	transposon_fragment	13399655	13399698	.	+	.	transcript_id "AT3TE54680"; gene_id "AT3TE54680";
Chr3	Araport11	transposable_element	13399699	13399825	.	+	.	transcript_id "AT3TE54685"; gene_id "AT3TE54685";
Chr3	Araport11	transposon_fragment	13399699	13399825	.	+	.	transcript_id "AT3TE54685"; gene_id "AT3TE54685";
Chr3	Araport11	transposable_element	13399896	13403142	.	-	.	transcript_id "AT3TE54690"; gene_id "AT3TE54690";
Chr3	Araport11	transposon_fragment	13399896	13402406	.	-	.	transcript_id "AT3TE54690"; gene_id "AT3TE54690";
Chr3	Araport11	transposable_element_gene	13400635	13402913	.	-	.	transcript_id "AT3G32677"; gene_id "AT3G32677";
Chr3	Araport11	mRNA	13400635	13402913	.	-	.	transcript_id "AT3G32677"; gene_id "AT3G32677.1";
Chr3	Araport11	exon	13400635	13402913	.	-	.	transcript_id "AT3G32677.1"; gene_id "AT3G32677";
Chr3	Araport11	transposon_fragment	13402385	13403110	.	-	.	transcript_id "AT3TE54690"; gene_id "AT3TE54690";
Chr3	Araport11	transposon_fragment	13403105	13403142	.	-	.	transcript_id "AT3TE54690"; gene_id "AT3TE54690";
Chr3	Araport11	transposable_element	13403143	13405030	.	-	.	transcript_id "AT3TE54695"; gene_id "AT3TE54695";
Chr3	Araport11	transposon_fragment	13403143	13403171	.	-	.	transcript_id "AT3TE54695"; gene_id "AT3TE54695";
Chr3	Araport11	transposable_element	13403172	13404934	.	-	.	transcript_id "AT3TE54700"; gene_id "AT3TE54700";
Chr3	Araport11	transposon_fragment	13403172	13404934	.	-	.	transcript_id "AT3TE54700"; gene_id "AT3TE54700";
Chr3	Araport11	transposon_fragment	13404937	13405030	.	-	.	transcript_id "AT3TE54695"; gene_id "AT3TE54695";
Chr3	Araport11	transposable_element_gene	13404997	13406508	.	-	.	transcript_id "AT3G32880"; gene_id "AT3G32880";
Chr3	Araport11	mRNA	13404997	13406508	.	-	.	transcript_id "AT3G32880"; gene_id "AT3G32880.1";
Chr3	Araport11	exon	13404997	13406508	.	-	.	transcript_id "AT3G32880.1"; gene_id "AT3G32880";
Chr3	Araport11	transposable_element	13405033	13412098	.	-	.	transcript_id "AT3TE54705"; gene_id "AT3TE54705";
Chr3	Araport11	transposon_fragment	13405033	13412098	.	-	.	transcript_id "AT3TE54705"; gene_id "AT3TE54705";
Chr3	Araport11	transposable_element_gene	13407992	13410776	.	-	.	transcript_id "AT3G32890"; gene_id "AT3G32890";
Chr3	Araport11	mRNA	13407992	13410776	.	-	.	transcript_id "AT3G32890"; gene_id "AT3G32890.1";
Chr3	Araport11	exon	13407992	13410776	.	-	.	transcript_id "AT3G32890.1"; gene_id "AT3G32890";
Chr3	Araport11	transposable_element	13412099	13421909	.	-	.	transcript_id "AT3TE54710"; gene_id "AT3TE54710";
Chr3	Araport11	transposon_fragment	13412099	13413521	.	-	.	transcript_id "AT3TE54710"; gene_id "AT3TE54710";
Chr3	Araport11	transposon_fragment	13413517	13415889	.	-	.	transcript_id "AT3TE54710"; gene_id "AT3TE54710";
Chr3	Araport11	transposable_element_gene	13414236	13415897	.	-	.	transcript_id "AT3G32893"; gene_id "AT3G32893";
Chr3	Araport11	mRNA	13414236	13415897	.	-	.	transcript_id "AT3G32893"; gene_id "AT3G32893.1";
Chr3	Araport11	exon	13414236	13415897	.	-	.	transcript_id "AT3G32893.1"; gene_id "AT3G32893";
Chr3	Araport11	transposon_fragment	13415886	13421909	.	-	.	transcript_id "AT3TE54710"; gene_id "AT3TE54710";
Chr3	Araport11	transposable_element_gene	13416371	13421837	.	-	.	transcript_id "AT3G32894"; gene_id "AT3G32894";
Chr3	Araport11	mRNA	13416371	13421837	.	-	.	transcript_id "AT3G32894"; gene_id "AT3G32894.1";
Chr3	Araport11	exon	13416371	13421837	.	-	.	transcript_id "AT3G32894.1"; gene_id "AT3G32894";
Chr3	Araport11	transposable_element	13421918	13423042	.	+	.	transcript_id "AT3TE54715"; gene_id "AT3TE54715";
Chr3	Araport11	transposon_fragment	13421918	13423042	.	+	.	transcript_id "AT3TE54715"; gene_id "AT3TE54715";
Chr3	Araport11	transposable_element	13423043	13423091	.	+	.	transcript_id "AT3TE54720"; gene_id "AT3TE54720";
Chr3	Araport11	transposon_fragment	13423043	13423091	.	+	.	transcript_id "AT3TE54720"; gene_id "AT3TE54720";
Chr3	Araport11	transposable_element	13423097	13423248	.	-	.	transcript_id "AT3TE54725"; gene_id "AT3TE54725";
Chr3	Araport11	transposon_fragment	13423097	13423248	.	-	.	transcript_id "AT3TE54725"; gene_id "AT3TE54725";
Chr3	Araport11	transposable_element	13423437	13423939	.	-	.	transcript_id "AT3TE54730"; gene_id "AT3TE54730";
Chr3	Araport11	transposon_fragment	13423437	13423939	.	-	.	transcript_id "AT3TE54730"; gene_id "AT3TE54730";
Chr3	Araport11	gene	13424905	13425833	.	+	.	transcript_id "AT3G32896"; gene_id "AT3G32896";
Chr3	Araport11	mRNA	13424905	13425833	.	+	.	transcript_id "AT3G32896"; gene_id "AT3G32896.1";
Chr3	Araport11	exon	13424905	13425045	.	+	.	transcript_id "AT3G32896.1"; gene_id "AT3G32896";
Chr3	Araport11	CDS	13424905	13425045	.	+	0	transcript_id "AT3G32896.1"; gene_id "AT3G32896";
Chr3	Araport11	protein	13424905	13425833	.	+	.	transcript_id "AT3G32896.1"; gene_id "AT3G32896";
Chr3	Araport11	exon	13425407	13425664	.	+	.	transcript_id "AT3G32896.1"; gene_id "AT3G32896";
Chr3	Araport11	CDS	13425407	13425664	.	+	0	transcript_id "AT3G32896.1"; gene_id "AT3G32896";
Chr3	Araport11	transposable_element	13425673	13439669	.	-	.	transcript_id "AT3TE54735"; gene_id "AT3TE54735";
Chr3	Araport11	transposon_fragment	13425673	13426216	.	-	.	transcript_id "AT3TE54735"; gene_id "AT3TE54735";
Chr3	Araport11	exon	13425750	13425833	.	+	.	transcript_id "AT3G32896.1"; gene_id "AT3G32896";
Chr3	Araport11	CDS	13425750	13425833	.	+	0	transcript_id "AT3G32896.1"; gene_id "AT3G32896";
Chr3	Araport11	transposable_element	13426217	13428215	.	-	.	transcript_id "AT3TE54740"; gene_id "AT3TE54740";
Chr3	Araport11	transposon_fragment	13426217	13426796	.	-	.	transcript_id "AT3TE54740"; gene_id "AT3TE54740";
Chr3	Araport11	transposable_element	13426798	13428003	.	-	.	transcript_id "AT3TE54745"; gene_id "AT3TE54745";
Chr3	Araport11	transposon_fragment	13426798	13428003	.	-	.	transcript_id "AT3TE54745"; gene_id "AT3TE54745";
Chr3	Araport11	transposable_element_gene	13427803	13428501	.	-	.	transcript_id "AT3G32902"; gene_id "AT3G32902";
Chr3	Araport11	mRNA	13427803	13428501	.	-	.	transcript_id "AT3G32902"; gene_id "AT3G32902.1";
Chr3	Araport11	exon	13427803	13427908	.	-	.	transcript_id "AT3G32902.1"; gene_id "AT3G32902";
Chr3	Araport11	transposon_fragment	13428004	13428215	.	-	.	transcript_id "AT3TE54740"; gene_id "AT3TE54740";
Chr3	Araport11	transposon_fragment	13428216	13428314	.	-	.	transcript_id "AT3TE54735"; gene_id "AT3TE54735";
Chr3	Araport11	exon	13428245	13428501	.	-	.	transcript_id "AT3G32902.1"; gene_id "AT3G32902";
Chr3	Araport11	transposable_element	13428315	13428657	.	-	.	transcript_id "AT3TE54750"; gene_id "AT3TE54750";
Chr3	Araport11	transposon_fragment	13428315	13428657	.	-	.	transcript_id "AT3TE54750"; gene_id "AT3TE54750";
Chr3	Araport11	transposable_element	13428658	13429764	.	-	.	transcript_id "AT3TE54755"; gene_id "AT3TE54755";
Chr3	Araport11	transposon_fragment	13428658	13428682	.	-	.	transcript_id "AT3TE54755"; gene_id "AT3TE54755";
Chr3	Araport11	transposon_fragment	13428664	13429594	.	-	.	transcript_id "AT3TE54755"; gene_id "AT3TE54755";
Chr3	Araport11	transposable_element_gene	13429387	13430063	.	+	.	transcript_id "AT3G32903"; gene_id "AT3G32903";
Chr3	Araport11	mRNA	13429387	13430063	.	+	.	transcript_id "AT3G32903"; gene_id "AT3G32903.1";
Chr3	Araport11	exon	13429387	13429465	.	+	.	transcript_id "AT3G32903.1"; gene_id "AT3G32903";
Chr3	Araport11	transposon_fragment	13429583	13429764	.	-	.	transcript_id "AT3TE54755"; gene_id "AT3TE54755";
Chr3	Araport11	exon	13429765	13430063	.	+	.	transcript_id "AT3G32903.1"; gene_id "AT3G32903";
Chr3	Araport11	transposable_element	13429766	13436083	.	+	.	transcript_id "AT3TE54760"; gene_id "AT3TE54760";
Chr3	Araport11	transposon_fragment	13429766	13431364	.	+	.	transcript_id "AT3TE54760"; gene_id "AT3TE54760";
Chr3	Araport11	transposable_element_gene	13431016	13435542	.	+	.	transcript_id "AT3G32895"; gene_id "AT3G32895";
Chr3	Araport11	mRNA	13431016	13435542	.	+	.	transcript_id "AT3G32895"; gene_id "AT3G32895.1";
Chr3	Araport11	exon	13431016	13435542	.	+	.	transcript_id "AT3G32895.1"; gene_id "AT3G32895";
Chr3	Araport11	transposon_fragment	13431362	13434013	.	+	.	transcript_id "AT3TE54760"; gene_id "AT3TE54760";
Chr3	Araport11	transposon_fragment	13434267	13436083	.	+	.	transcript_id "AT3TE54760"; gene_id "AT3TE54760";
Chr3	Araport11	transposable_element	13436084	13436149	.	+	.	transcript_id "AT3TE54765"; gene_id "AT3TE54765";
Chr3	Araport11	transposon_fragment	13436084	13436149	.	+	.	transcript_id "AT3TE54765"; gene_id "AT3TE54765";
Chr3	Araport11	transposon_fragment	13436150	13438180	.	-	.	transcript_id "AT3TE54735"; gene_id "AT3TE54735";
Chr3	Araport11	transposable_element_gene	13436156	13438015	.	-	.	transcript_id "AT3G32897"; gene_id "AT3G32897";
Chr3	Araport11	mRNA	13436156	13438015	.	-	.	transcript_id "AT3G32897"; gene_id "AT3G32897.1";
Chr3	Araport11	exon	13436156	13438015	.	-	.	transcript_id "AT3G32897.1"; gene_id "AT3G32897";
Chr3	Araport11	transposable_element	13438370	13438436	.	-	.	transcript_id "AT3TE54770"; gene_id "AT3TE54770";
Chr3	Araport11	transposon_fragment	13438370	13438436	.	-	.	transcript_id "AT3TE54770"; gene_id "AT3TE54770";
Chr3	Araport11	transposon_fragment	13438437	13439669	.	-	.	transcript_id "AT3TE54735"; gene_id "AT3TE54735";
Chr3	Araport11	transposable_element_gene	13438976	13439677	.	-	.	transcript_id "AT3G32898"; gene_id "AT3G32898";
Chr3	Araport11	mRNA	13438976	13439677	.	-	.	transcript_id "AT3G32898"; gene_id "AT3G32898.1";
Chr3	Araport11	exon	13438976	13439677	.	-	.	transcript_id "AT3G32898.1"; gene_id "AT3G32898";
Chr3	Araport11	transposable_element	13439670	13440045	.	-	.	transcript_id "AT3TE54775"; gene_id "AT3TE54775";
Chr3	Araport11	transposon_fragment	13439670	13440045	.	-	.	transcript_id "AT3TE54775"; gene_id "AT3TE54775";
Chr3	Araport11	transposable_element	13440046	13449244	.	-	.	transcript_id "AT3TE54780"; gene_id "AT3TE54780";
Chr3	Araport11	transposon_fragment	13440046	13441282	.	-	.	transcript_id "AT3TE54780"; gene_id "AT3TE54780";
Chr3	Araport11	transposon_fragment	13441246	13449244	.	-	.	transcript_id "AT3TE54780"; gene_id "AT3TE54780";
Chr3	Araport11	transposable_element_gene	13442612	13448710	.	-	.	transcript_id "AT3G32899"; gene_id "AT3G32899";
Chr3	Araport11	mRNA	13442612	13448710	.	-	.	transcript_id "AT3G32899"; gene_id "AT3G32899.1";
Chr3	Araport11	exon	13442612	13448710	.	-	.	transcript_id "AT3G32899.1"; gene_id "AT3G32899";
Chr3	Araport11	transposable_element	13449245	13449282	.	+	.	transcript_id "AT3TE54785"; gene_id "AT3TE54785";
Chr3	Araport11	transposon_fragment	13449245	13449282	.	+	.	transcript_id "AT3TE54785"; gene_id "AT3TE54785";
Chr3	Araport11	transposable_element	13449283	13449691	.	+	.	transcript_id "AT3TE54790"; gene_id "AT3TE54790";
Chr3	Araport11	transposon_fragment	13449283	13449691	.	+	.	transcript_id "AT3TE54790"; gene_id "AT3TE54790";
Chr3	Araport11	transposable_element	13449692	13449745	.	+	.	transcript_id "AT3TE54795"; gene_id "AT3TE54795";
Chr3	Araport11	transposon_fragment	13449692	13449745	.	+	.	transcript_id "AT3TE54795"; gene_id "AT3TE54795";
Chr3	Araport11	transposable_element	13449862	13450173	.	-	.	transcript_id "AT3TE54800"; gene_id "AT3TE54800";
Chr3	Araport11	transposon_fragment	13449862	13450173	.	-	.	transcript_id "AT3TE54800"; gene_id "AT3TE54800";
Chr3	Araport11	gene	13451438	13452807	.	-	.	transcript_id "AT3G32904"; gene_id "AT3G32904";
Chr3	Araport11	mRNA	13451438	13452807	.	-	.	transcript_id "AT3G32904"; gene_id "AT3G32904.1";
Chr3	Araport11	exon	13451438	13451627	.	-	.	transcript_id "AT3G32904.1"; gene_id "AT3G32904";
Chr3	Araport11	CDS	13451438	13451627	.	-	1	transcript_id "AT3G32904.1"; gene_id "AT3G32904";
Chr3	Araport11	protein	13451438	13452807	.	-	.	transcript_id "AT3G32904.1"; gene_id "AT3G32904";
Chr3	Araport11	exon	13451715	13452145	.	-	.	transcript_id "AT3G32904.1"; gene_id "AT3G32904";
Chr3	Araport11	CDS	13451715	13452145	.	-	0	transcript_id "AT3G32904.1"; gene_id "AT3G32904";
Chr3	Araport11	exon	13452242	13452379	.	-	.	transcript_id "AT3G32904.1"; gene_id "AT3G32904";
Chr3	Araport11	CDS	13452242	13452379	.	-	0	transcript_id "AT3G32904.1"; gene_id "AT3G32904";
Chr3	Araport11	exon	13452574	13452807	.	-	.	transcript_id "AT3G32904.1"; gene_id "AT3G32904";
Chr3	Araport11	CDS	13452574	13452807	.	-	0	transcript_id "AT3G32904.1"; gene_id "AT3G32904";
Chr3	Araport11	transposable_element	13452824	13453829	.	+	.	transcript_id "AT3TE54810"; gene_id "AT3TE54810";
Chr3	Araport11	transposon_fragment	13452824	13453829	.	+	.	transcript_id "AT3TE54810"; gene_id "AT3TE54810";
Chr3	Araport11	transposable_element	13453830	13465570	.	-	.	transcript_id "AT3TE54815"; gene_id "AT3TE54815";
Chr3	Araport11	transposon_fragment	13453830	13465570	.	-	.	transcript_id "AT3TE54815"; gene_id "AT3TE54815";
Chr3	Araport11	transposable_element_gene	13455549	13457496	.	-	.	transcript_id "AT3G32901"; gene_id "AT3G32901";
Chr3	Araport11	mRNA	13455549	13457496	.	-	.	transcript_id "AT3G32901"; gene_id "AT3G32901.1";
Chr3	Araport11	exon	13455549	13457496	.	-	.	transcript_id "AT3G32901.1"; gene_id "AT3G32901";
Chr3	Araport11	transposable_element_gene	13458903	13462417	.	+	.	transcript_id "AT3G32900"; gene_id "AT3G32900";
Chr3	Araport11	mRNA	13458903	13462417	.	+	.	transcript_id "AT3G32900"; gene_id "AT3G32900.1";
Chr3	Araport11	exon	13458903	13458915	.	+	.	transcript_id "AT3G32900.1"; gene_id "AT3G32900";
Chr3	Araport11	exon	13458980	13459270	.	+	.	transcript_id "AT3G32900.1"; gene_id "AT3G32900";
Chr3	Araport11	exon	13459356	13459528	.	+	.	transcript_id "AT3G32900.1"; gene_id "AT3G32900";
Chr3	Araport11	exon	13459634	13459807	.	+	.	transcript_id "AT3G32900.1"; gene_id "AT3G32900";
Chr3	Araport11	exon	13459949	13460008	.	+	.	transcript_id "AT3G32900.1"; gene_id "AT3G32900";
Chr3	Araport11	exon	13460117	13460152	.	+	.	transcript_id "AT3G32900.1"; gene_id "AT3G32900";
Chr3	Araport11	exon	13460234	13460323	.	+	.	transcript_id "AT3G32900.1"; gene_id "AT3G32900";
Chr3	Araport11	exon	13460440	13460547	.	+	.	transcript_id "AT3G32900.1"; gene_id "AT3G32900";
Chr3	Araport11	exon	13460629	13460685	.	+	.	transcript_id "AT3G32900.1"; gene_id "AT3G32900";
Chr3	Araport11	exon	13460792	13460854	.	+	.	transcript_id "AT3G32900.1"; gene_id "AT3G32900";
Chr3	Araport11	exon	13460936	13461177	.	+	.	transcript_id "AT3G32900.1"; gene_id "AT3G32900";
Chr3	Araport11	exon	13461251	13461332	.	+	.	transcript_id "AT3G32900.1"; gene_id "AT3G32900";
Chr3	Araport11	exon	13461727	13462143	.	+	.	transcript_id "AT3G32900.1"; gene_id "AT3G32900";
Chr3	Araport11	exon	13462259	13462417	.	+	.	transcript_id "AT3G32900.1"; gene_id "AT3G32900";
Chr3	Araport11	transposable_element_gene	13464088	13465615	.	+	.	transcript_id "AT3G32910"; gene_id "AT3G32910";
Chr3	Araport11	mRNA	13464088	13465615	.	+	.	transcript_id "AT3G32910"; gene_id "AT3G32910.1";
Chr3	Araport11	exon	13464088	13464666	.	+	.	transcript_id "AT3G32910.1"; gene_id "AT3G32910";
Chr3	Araport11	exon	13464855	13464980	.	+	.	transcript_id "AT3G32910.1"; gene_id "AT3G32910";
Chr3	Araport11	exon	13465187	13465615	.	+	.	transcript_id "AT3G32910.1"; gene_id "AT3G32910";
Chr3	Araport11	transposable_element	13465585	13467668	.	-	.	transcript_id "AT3TE54820"; gene_id "AT3TE54820";
Chr3	Araport11	transposon_fragment	13465585	13467668	.	-	.	transcript_id "AT3TE54820"; gene_id "AT3TE54820";
Chr3	Araport11	transposable_element_gene	13465780	13467015	.	-	.	transcript_id "AT3G32912"; gene_id "AT3G32912";
Chr3	Araport11	mRNA	13465780	13467015	.	-	.	transcript_id "AT3G32912"; gene_id "AT3G32912.1";
Chr3	Araport11	exon	13465780	13467015	.	-	.	transcript_id "AT3G32912.1"; gene_id "AT3G32912";
Chr3	Araport11	transposable_element_gene	13467652	13473530	.	-	.	transcript_id "AT3G32914"; gene_id "AT3G32914";
Chr3	Araport11	mRNA	13467652	13473530	.	-	.	transcript_id "AT3G32914"; gene_id "AT3G32914.1";
Chr3	Araport11	exon	13467652	13473530	.	-	.	transcript_id "AT3G32914.1"; gene_id "AT3G32914";
Chr3	Araport11	transposable_element	13468441	13468561	.	-	.	transcript_id "AT3TE54825"; gene_id "AT3TE54825";
Chr3	Araport11	transposon_fragment	13468441	13468561	.	-	.	transcript_id "AT3TE54825"; gene_id "AT3TE54825";
Chr3	Araport11	transposable_element	13473411	13473503	.	-	.	transcript_id "AT3TE54840"; gene_id "AT3TE54840";
Chr3	Araport11	transposon_fragment	13473411	13473503	.	-	.	transcript_id "AT3TE54840"; gene_id "AT3TE54840";
Chr3	Araport11	transposable_element	13473741	13475007	.	-	.	transcript_id "AT3TE54845"; gene_id "AT3TE54845";
Chr3	Araport11	transposon_fragment	13473741	13475007	.	-	.	transcript_id "AT3TE54845"; gene_id "AT3TE54845";
Chr3	Araport11	transposable_element	13475037	13475474	.	+	.	transcript_id "AT3TE54850"; gene_id "AT3TE54850";
Chr3	Araport11	transposon_fragment	13475037	13475474	.	+	.	transcript_id "AT3TE54850"; gene_id "AT3TE54850";
Chr3	Araport11	transposable_element	13475492	13476524	.	+	.	transcript_id "AT3TE54855"; gene_id "AT3TE54855";
Chr3	Araport11	transposon_fragment	13475492	13476524	.	+	.	transcript_id "AT3TE54855"; gene_id "AT3TE54855";
Chr3	Araport11	transposable_element	13476525	13476640	.	+	.	transcript_id "AT3TE54860"; gene_id "AT3TE54860";
Chr3	Araport11	transposon_fragment	13476525	13476640	.	+	.	transcript_id "AT3TE54860"; gene_id "AT3TE54860";
Chr3	Araport11	transposable_element_gene	13476577	13479549	.	-	.	transcript_id "AT3G32917"; gene_id "AT3G32917";
Chr3	Araport11	mRNA	13476577	13479549	.	-	.	transcript_id "AT3G32917"; gene_id "AT3G32917.1";
Chr3	Araport11	exon	13476577	13479549	.	-	.	transcript_id "AT3G32917.1"; gene_id "AT3G32917";
Chr3	Araport11	transposable_element	13476641	13480691	.	-	.	transcript_id "AT3TE54865"; gene_id "AT3TE54865";
Chr3	Araport11	transposon_fragment	13476641	13480691	.	-	.	transcript_id "AT3TE54865"; gene_id "AT3TE54865";
Chr3	Araport11	transposable_element	13480867	13480909	.	+	.	transcript_id "AT3TE54870"; gene_id "AT3TE54870";
Chr3	Araport11	transposon_fragment	13480867	13480909	.	+	.	transcript_id "AT3TE54870"; gene_id "AT3TE54870";
Chr3	Araport11	transposable_element	13480910	13481135	.	-	.	transcript_id "AT3TE54875"; gene_id "AT3TE54875";
Chr3	Araport11	transposon_fragment	13480910	13481135	.	-	.	transcript_id "AT3TE54875"; gene_id "AT3TE54875";
Chr3	Araport11	transposable_element	13481136	13482236	.	-	.	transcript_id "AT3TE54880"; gene_id "AT3TE54880";
Chr3	Araport11	transposon_fragment	13481136	13482236	.	-	.	transcript_id "AT3TE54880"; gene_id "AT3TE54880";
Chr3	Araport11	transposable_element	13482237	13482484	.	-	.	transcript_id "AT3TE54885"; gene_id "AT3TE54885";
Chr3	Araport11	transposon_fragment	13482237	13482484	.	-	.	transcript_id "AT3TE54885"; gene_id "AT3TE54885";
Chr3	Araport11	gene	13482488	13482753	.	+	.	transcript_id ""; gene_id "";
Chr3	Araport11	lnc_RNA	13482488	13482753	.	+	.	transcript_id "AT3G06295"; gene_id "AT3G06295.1";
Chr3	Araport11	exon	13482488	13482753	.	+	.	transcript_id "AT3G06295.1"; gene_id "AT3G06295";
Chr3	Araport11	transposable_element	13482909	13483057	.	+	.	transcript_id "AT3TE54890"; gene_id "AT3TE54890";
Chr3	Araport11	transposon_fragment	13482909	13483057	.	+	.	transcript_id "AT3TE54890"; gene_id "AT3TE54890";
Chr3	Araport11	transposable_element	13483058	13484487	.	+	.	transcript_id "AT3TE54895"; gene_id "AT3TE54895";
Chr3	Araport11	transposon_fragment	13483058	13484487	.	+	.	transcript_id "AT3TE54895"; gene_id "AT3TE54895";
Chr3	Araport11	gene	13484403	13489243	.	-	.	transcript_id "AT3G32920"; gene_id "AT3G32920";
Chr3	Araport11	mRNA	13484403	13488783	.	-	.	transcript_id "AT3G32920"; gene_id "AT3G32920.2";
Chr3	Araport11	exon	13484403	13484562	.	-	.	transcript_id "AT3G32920.2"; gene_id "AT3G32920";
Chr3	Araport11	three_prime_UTR	13484403	13484562	.	-	.	transcript_id "AT3G32920.2"; gene_id "AT3G32920";
Chr3	Araport11	transposable_element	13484488	13484631	.	+	.	transcript_id "AT3TE54900"; gene_id "AT3TE54900";
Chr3	Araport11	transposon_fragment	13484488	13484631	.	+	.	transcript_id "AT3TE54900"; gene_id "AT3TE54900";
Chr3	Araport11	mRNA	13484555	13489243	.	-	.	transcript_id "AT3G32920"; gene_id "AT3G32920.3";
Chr3	Araport11	exon	13484555	13484562	.	-	.	transcript_id "AT3G32920.3"; gene_id "AT3G32920";
Chr3	Araport11	three_prime_UTR	13484555	13484562	.	-	.	transcript_id "AT3G32920.3"; gene_id "AT3G32920";
Chr3	Araport11	exon	13484685	13484776	.	-	.	transcript_id "AT3G32920.2,AT3G32920.3"; gene_id "AT3G32920";
Chr3	Araport11	three_prime_UTR	13484685	13484776	.	-	.	transcript_id "AT3G32920.2,AT3G32920.3"; gene_id "AT3G32920";
Chr3	Araport11	exon	13484880	13485017	.	-	.	transcript_id "AT3G32920.2,AT3G32920.3"; gene_id "AT3G32920";
Chr3	Araport11	three_prime_UTR	13484880	13485017	.	-	.	transcript_id "AT3G32920.2,AT3G32920.3"; gene_id "AT3G32920";
Chr3	Araport11	three_prime_UTR	13485168	13485398	.	-	.	transcript_id "AT3G32920.3"; gene_id "AT3G32920";
Chr3	Araport11	exon	13485168	13485500	.	-	.	transcript_id "AT3G32920.3"; gene_id "AT3G32920";
Chr3	Araport11	three_prime_UTR	13485172	13485398	.	-	.	transcript_id "AT3G32920.2"; gene_id "AT3G32920";
Chr3	Araport11	exon	13485172	13485500	.	-	.	transcript_id "AT3G32920.2"; gene_id "AT3G32920";
Chr3	Araport11	mRNA	13485294	13486368	.	-	.	transcript_id "AT3G32920"; gene_id "AT3G32920.4";
Chr3	Araport11	three_prime_UTR	13485294	13485398	.	-	.	transcript_id "AT3G32920.4"; gene_id "AT3G32920";
Chr3	Araport11	exon	13485294	13485500	.	-	.	transcript_id "AT3G32920.4"; gene_id "AT3G32920";
Chr3	Araport11	CDS	13485399	13485500	.	-	0	transcript_id "AT3G32920.2"; gene_id "AT3G32920";
Chr3	Araport11	CDS	13485399	13485500	.	-	0	transcript_id "AT3G32920.3"; gene_id "AT3G32920";
Chr3	Araport11	CDS	13485399	13485500	.	-	0	transcript_id "AT3G32920.4"; gene_id "AT3G32920";
Chr3	Araport11	mRNA	13485399	13488783	.	-	.	transcript_id "AT3G32920"; gene_id "AT3G32920.1";
Chr3	Araport11	exon	13485399	13485500	.	-	.	transcript_id "AT3G32920.1"; gene_id "AT3G32920";
Chr3	Araport11	CDS	13485399	13485500	.	-	0	transcript_id "AT3G32920.1"; gene_id "AT3G32920";
Chr3	Araport11	protein	13485399	13486252	.	-	.	transcript_id "AT3G32920.4"; gene_id "AT3G32920";
Chr3	Araport11	protein	13485399	13486713	.	-	.	transcript_id "AT3G32920.2"; gene_id "AT3G32920";
Chr3	Araport11	protein	13485399	13486713	.	-	.	transcript_id "AT3G32920.3"; gene_id "AT3G32920";
Chr3	Araport11	protein	13485399	13486713	.	-	.	transcript_id "AT3G32920.1"; gene_id "AT3G32920";
Chr3	Araport11	mRNA	13485586	13488783	.	-	.	transcript_id "AT3G32920"; gene_id "AT3G32920.5";
Chr3	Araport11	three_prime_UTR	13485586	13485707	.	-	.	transcript_id "AT3G32920.5"; gene_id "AT3G32920";
Chr3	Araport11	exon	13485586	13485761	.	-	.	transcript_id "AT3G32920.5"; gene_id "AT3G32920";
Chr3	Araport11	exon	13485629	13485735	.	-	.	transcript_id "AT3G32920.1"; gene_id "AT3G32920";
Chr3	Araport11	CDS	13485629	13485735	.	-	2	transcript_id "AT3G32920.1"; gene_id "AT3G32920";
Chr3	Araport11	CDS	13485708	13485761	.	-	0	transcript_id "AT3G32920.5"; gene_id "AT3G32920";
Chr3	Araport11	protein	13485708	13486713	.	-	.	transcript_id "AT3G32920.5"; gene_id "AT3G32920";
Chr3	Araport11	CDS	13485727	13485806	.	-	2	transcript_id "AT3G32920.2"; gene_id "AT3G32920";
Chr3	Araport11	CDS	13485727	13485806	.	-	2	transcript_id "AT3G32920.3"; gene_id "AT3G32920";
Chr3	Araport11	CDS	13485727	13485806	.	-	2	transcript_id "AT3G32920.4"; gene_id "AT3G32920";
Chr3	Araport11	exon	13485727	13485806	.	-	.	transcript_id "AT3G32920.2,AT3G32920.3,AT3G32920.4"; gene_id "AT3G32920";
Chr3	Araport11	exon	13485841	13485997	.	-	.	transcript_id "AT3G32920.1"; gene_id "AT3G32920";
Chr3	Araport11	CDS	13485841	13485997	.	-	0	transcript_id "AT3G32920.1"; gene_id "AT3G32920";
Chr3	Araport11	exon	13485851	13485997	.	-	.	transcript_id "AT3G32920.5"; gene_id "AT3G32920";
Chr3	Araport11	CDS	13485851	13485997	.	-	0	transcript_id "AT3G32920.5"; gene_id "AT3G32920";
Chr3	Araport11	CDS	13485907	13485997	.	-	0	transcript_id "AT3G32920.2"; gene_id "AT3G32920";
Chr3	Araport11	CDS	13485907	13485997	.	-	0	transcript_id "AT3G32920.3"; gene_id "AT3G32920";
Chr3	Araport11	CDS	13485907	13485997	.	-	0	transcript_id "AT3G32920.4"; gene_id "AT3G32920";
Chr3	Araport11	exon	13485907	13485997	.	-	.	transcript_id "AT3G32920.2,AT3G32920.3,AT3G32920.4"; gene_id "AT3G32920";
Chr3	Araport11	CDS	13486097	13486252	.	-	0	transcript_id "AT3G32920.2"; gene_id "AT3G32920";
Chr3	Araport11	CDS	13486097	13486252	.	-	0	transcript_id "AT3G32920.3"; gene_id "AT3G32920";
Chr3	Araport11	CDS	13486097	13486252	.	-	0	transcript_id "AT3G32920.4"; gene_id "AT3G32920";
Chr3	Araport11	exon	13486097	13486270	.	-	.	transcript_id "AT3G32920.4"; gene_id "AT3G32920";
Chr3	Araport11	CDS	13486097	13486252	.	-	0	transcript_id "AT3G32920.1"; gene_id "AT3G32920";
Chr3	Araport11	CDS	13486097	13486252	.	-	0	transcript_id "AT3G32920.5"; gene_id "AT3G32920";
Chr3	Araport11	exon	13486097	13486252	.	-	.	transcript_id "AT3G32920.2,AT3G32920.3,AT3G32920.1,AT3G32920.5"; gene_id "AT3G32920";
Chr3	Araport11	five_prime_UTR	13486253	13486270	.	-	.	transcript_id "AT3G32920.4"; gene_id "AT3G32920";
Chr3	Araport11	exon	13486354	13486368	.	-	.	transcript_id "AT3G32920.4"; gene_id "AT3G32920";
Chr3	Araport11	five_prime_UTR	13486354	13486368	.	-	.	transcript_id "AT3G32920.4"; gene_id "AT3G32920";
Chr3	Araport11	CDS	13486382	13486441	.	-	0	transcript_id "AT3G32920.2"; gene_id "AT3G32920";
Chr3	Araport11	CDS	13486382	13486441	.	-	0	transcript_id "AT3G32920.3"; gene_id "AT3G32920";
Chr3	Araport11	CDS	13486382	13486441	.	-	0	transcript_id "AT3G32920.1"; gene_id "AT3G32920";
Chr3	Araport11	CDS	13486382	13486441	.	-	0	transcript_id "AT3G32920.5"; gene_id "AT3G32920";
Chr3	Araport11	exon	13486382	13486441	.	-	.	transcript_id "AT3G32920.2,AT3G32920.3,AT3G32920.1,AT3G32920.5"; gene_id "AT3G32920";
Chr3	Araport11	CDS	13486615	13486713	.	-	0	transcript_id "AT3G32920.2"; gene_id "AT3G32920";
Chr3	Araport11	CDS	13486615	13486713	.	-	0	transcript_id "AT3G32920.3"; gene_id "AT3G32920";
Chr3	Araport11	CDS	13486615	13486713	.	-	0	transcript_id "AT3G32920.1"; gene_id "AT3G32920";
Chr3	Araport11	CDS	13486615	13486713	.	-	0	transcript_id "AT3G32920.5"; gene_id "AT3G32920";
Chr3	Araport11	exon	13486615	13486836	.	-	.	transcript_id "AT3G32920.2,AT3G32920.3,AT3G32920.1,AT3G32920.5"; gene_id "AT3G32920";
Chr3	Araport11	five_prime_UTR	13486714	13486836	.	-	.	transcript_id "AT3G32920.2,AT3G32920.3,AT3G32920.1,AT3G32920.5"; gene_id "AT3G32920";
Chr3	Araport11	transposable_element	13486882	13488591	.	-	.	transcript_id "AT3TE54905"; gene_id "AT3TE54905";
Chr3	Araport11	transposon_fragment	13486882	13488591	.	-	.	transcript_id "AT3TE54905"; gene_id "AT3TE54905";
Chr3	Araport11	transposable_element_gene	13486981	13488632	.	-	.	transcript_id "AT3G32925"; gene_id "AT3G32925";
Chr3	Araport11	mRNA	13486981	13488632	.	-	.	transcript_id "AT3G32925"; gene_id "AT3G32925.1";
Chr3	Araport11	exon	13486981	13488632	.	-	.	transcript_id "AT3G32925.1"; gene_id "AT3G32925";
Chr3	Araport11	exon	13488731	13488808	.	-	.	transcript_id "AT3G32920.3"; gene_id "AT3G32920";
Chr3	Araport11	five_prime_UTR	13488731	13488808	.	-	.	transcript_id "AT3G32920.3"; gene_id "AT3G32920";
Chr3	Araport11	exon	13488731	13488783	.	-	.	transcript_id "AT3G32920.2,AT3G32920.1,AT3G32920.5"; gene_id "AT3G32920";
Chr3	Araport11	five_prime_UTR	13488731	13488783	.	-	.	transcript_id "AT3G32920.2,AT3G32920.1,AT3G32920.5"; gene_id "AT3G32920";
Chr3	Araport11	exon	13488911	13489243	.	-	.	transcript_id "AT3G32920.3"; gene_id "AT3G32920";
Chr3	Araport11	five_prime_UTR	13488911	13489243	.	-	.	transcript_id "AT3G32920.3"; gene_id "AT3G32920";
Chr3	Araport11	gene	13489249	13490906	.	+	.	transcript_id "AT3G32930"; gene_id "AT3G32930";
Chr3	Araport11	mRNA	13489249	13490859	.	+	.	transcript_id "AT3G32930"; gene_id "AT3G32930.1";
Chr3	Araport11	exon	13489249	13489349	.	+	.	transcript_id "AT3G32930.1"; gene_id "AT3G32930";
Chr3	Araport11	five_prime_UTR	13489249	13489349	.	+	.	transcript_id "AT3G32930.1"; gene_id "AT3G32930";
Chr3	Araport11	transposable_element	13489288	13489480	.	-	.	transcript_id "AT3TE54910"; gene_id "AT3TE54910";
Chr3	Araport11	transposon_fragment	13489288	13489480	.	-	.	transcript_id "AT3TE54910"; gene_id "AT3TE54910";
Chr3	Araport11	mRNA	13489457	13490906	.	+	.	transcript_id "AT3G32930"; gene_id "AT3G32930.2";
Chr3	Araport11	five_prime_UTR	13489457	13489594	.	+	.	transcript_id "AT3G32930.2"; gene_id "AT3G32930";
Chr3	Araport11	exon	13489457	13489883	.	+	.	transcript_id "AT3G32930.2"; gene_id "AT3G32930";
Chr3	Araport11	five_prime_UTR	13489475	13489594	.	+	.	transcript_id "AT3G32930.1"; gene_id "AT3G32930";
Chr3	Araport11	exon	13489475	13489883	.	+	.	transcript_id "AT3G32930.1"; gene_id "AT3G32930";
Chr3	Araport11	CDS	13489595	13489883	.	+	0	transcript_id "AT3G32930.1"; gene_id "AT3G32930";
Chr3	Araport11	CDS	13489595	13489883	.	+	0	transcript_id "AT3G32930.2"; gene_id "AT3G32930";
Chr3	Araport11	protein	13489595	13490704	.	+	.	transcript_id "AT3G32930.1"; gene_id "AT3G32930";
Chr3	Araport11	protein	13489595	13490704	.	+	.	transcript_id "AT3G32930.2"; gene_id "AT3G32930";
Chr3	Araport11	CDS	13489983	13490075	.	+	2	transcript_id "AT3G32930.1"; gene_id "AT3G32930";
Chr3	Araport11	CDS	13489983	13490075	.	+	2	transcript_id "AT3G32930.2"; gene_id "AT3G32930";
Chr3	Araport11	exon	13489983	13490075	.	+	.	transcript_id "AT3G32930.1,AT3G32930.2"; gene_id "AT3G32930";
Chr3	Araport11	CDS	13490267	13490439	.	+	2	transcript_id "AT3G32930.1"; gene_id "AT3G32930";
Chr3	Araport11	CDS	13490267	13490439	.	+	2	transcript_id "AT3G32930.2"; gene_id "AT3G32930";
Chr3	Araport11	exon	13490267	13490439	.	+	.	transcript_id "AT3G32930.1,AT3G32930.2"; gene_id "AT3G32930";
Chr3	Araport11	CDS	13490510	13490704	.	+	0	transcript_id "AT3G32930.1"; gene_id "AT3G32930";
Chr3	Araport11	exon	13490510	13490859	.	+	.	transcript_id "AT3G32930.1"; gene_id "AT3G32930";
Chr3	Araport11	CDS	13490510	13490704	.	+	0	transcript_id "AT3G32930.2"; gene_id "AT3G32930";
Chr3	Araport11	exon	13490510	13490906	.	+	.	transcript_id "AT3G32930.2"; gene_id "AT3G32930";
Chr3	Araport11	three_prime_UTR	13490705	13490859	.	+	.	transcript_id "AT3G32930.1"; gene_id "AT3G32930";
Chr3	Araport11	three_prime_UTR	13490705	13490906	.	+	.	transcript_id "AT3G32930.2"; gene_id "AT3G32930";
Chr3	Araport11	gene	13490828	13493834	.	-	.	transcript_id "AT3G32940"; gene_id "AT3G32940";
Chr3	Araport11	mRNA	13490828	13493834	.	-	.	transcript_id "AT3G32940"; gene_id "AT3G32940.1";
Chr3	Araport11	three_prime_UTR	13490828	13491088	.	-	.	transcript_id "AT3G32940.1"; gene_id "AT3G32940";
Chr3	Araport11	exon	13490828	13492228	.	-	.	transcript_id "AT3G32940.1"; gene_id "AT3G32940";
Chr3	Araport11	CDS	13491089	13492228	.	-	0	transcript_id "AT3G32940.1"; gene_id "AT3G32940";
Chr3	Araport11	protein	13491089	13493630	.	-	.	transcript_id "AT3G32940.1"; gene_id "AT3G32940";
Chr3	Araport11	exon	13492336	13492470	.	-	.	transcript_id "AT3G32940.1"; gene_id "AT3G32940";
Chr3	Araport11	CDS	13492336	13492470	.	-	0	transcript_id "AT3G32940.1"; gene_id "AT3G32940";
Chr3	Araport11	exon	13492578	13492628	.	-	.	transcript_id "AT3G32940.1"; gene_id "AT3G32940";
Chr3	Araport11	CDS	13492578	13492628	.	-	0	transcript_id "AT3G32940.1"; gene_id "AT3G32940";
Chr3	Araport11	exon	13492714	13492791	.	-	.	transcript_id "AT3G32940.1"; gene_id "AT3G32940";
Chr3	Araport11	CDS	13492714	13492791	.	-	0	transcript_id "AT3G32940.1"; gene_id "AT3G32940";
Chr3	Araport11	exon	13492976	13493058	.	-	.	transcript_id "AT3G32940.1"; gene_id "AT3G32940";
Chr3	Araport11	CDS	13492976	13493058	.	-	2	transcript_id "AT3G32940.1"; gene_id "AT3G32940";
Chr3	Araport11	exon	13493129	13493156	.	-	.	transcript_id "AT3G32940.1"; gene_id "AT3G32940";
Chr3	Araport11	CDS	13493129	13493156	.	-	0	transcript_id "AT3G32940.1"; gene_id "AT3G32940";
Chr3	Araport11	exon	13493244	13493312	.	-	.	transcript_id "AT3G32940.1"; gene_id "AT3G32940";
Chr3	Araport11	CDS	13493244	13493312	.	-	0	transcript_id "AT3G32940.1"; gene_id "AT3G32940";
Chr3	Araport11	CDS	13493391	13493630	.	-	0	transcript_id "AT3G32940.1"; gene_id "AT3G32940";
Chr3	Araport11	exon	13493391	13493834	.	-	.	transcript_id "AT3G32940.1"; gene_id "AT3G32940";
Chr3	Araport11	five_prime_UTR	13493631	13493834	.	-	.	transcript_id "AT3G32940.1"; gene_id "AT3G32940";
Chr3	Araport11	transposable_element	13493863	13494001	.	+	.	transcript_id "AT3TE54920"; gene_id "AT3TE54920";
Chr3	Araport11	transposon_fragment	13493863	13494001	.	+	.	transcript_id "AT3TE54920"; gene_id "AT3TE54920";
Chr3	Araport11	transposable_element	13494002	13494023	.	-	.	transcript_id "AT3TE54925"; gene_id "AT3TE54925";
Chr3	Araport11	transposon_fragment	13494002	13494023	.	-	.	transcript_id "AT3TE54925"; gene_id "AT3TE54925";
Chr3	Araport11	transposable_element	13494029	13494197	.	-	.	transcript_id "AT3TE54930"; gene_id "AT3TE54930";
Chr3	Araport11	transposon_fragment	13494029	13494197	.	-	.	transcript_id "AT3TE54930"; gene_id "AT3TE54930";
Chr3	Araport11	transposable_element	13494581	13495374	.	-	.	transcript_id "AT3TE54935"; gene_id "AT3TE54935";
Chr3	Araport11	transposon_fragment	13494581	13494757	.	-	.	transcript_id "AT3TE54935"; gene_id "AT3TE54935";
Chr3	Araport11	transposon_fragment	13495236	13495374	.	-	.	transcript_id "AT3TE54935"; gene_id "AT3TE54935";
Chr3	Araport11	transposable_element_gene	13495365	13498632	.	-	.	transcript_id "AT3G32950"; gene_id "AT3G32950";
Chr3	Araport11	mRNA	13495365	13498632	.	-	.	transcript_id "AT3G32950"; gene_id "AT3G32950.1";
Chr3	Araport11	exon	13495365	13498632	.	-	.	transcript_id "AT3G32950.1"; gene_id "AT3G32950";
Chr3	Araport11	transposable_element	13495375	13495857	.	-	.	transcript_id "AT3TE54940"; gene_id "AT3TE54940";
Chr3	Araport11	transposon_fragment	13495375	13495857	.	-	.	transcript_id "AT3TE54940"; gene_id "AT3TE54940";
Chr3	Araport11	transposable_element	13495858	13495878	.	-	.	transcript_id "AT3TE54945"; gene_id "AT3TE54945";
Chr3	Araport11	transposon_fragment	13495858	13495878	.	-	.	transcript_id "AT3TE54945"; gene_id "AT3TE54945";
Chr3	Araport11	transposable_element	13495944	13498413	.	-	.	transcript_id "AT3TE54950"; gene_id "AT3TE54950";
Chr3	Araport11	transposon_fragment	13495944	13497232	.	-	.	transcript_id "AT3TE54950"; gene_id "AT3TE54950";
Chr3	Araport11	transposable_element	13497317	13497409	.	-	.	transcript_id "AT3TE54955"; gene_id "AT3TE54955";
Chr3	Araport11	transposon_fragment	13497317	13497409	.	-	.	transcript_id "AT3TE54955"; gene_id "AT3TE54955";
Chr3	Araport11	transposon_fragment	13497410	13498413	.	-	.	transcript_id "AT3TE54950"; gene_id "AT3TE54950";
Chr3	Araport11	transposable_element	13498414	13498754	.	-	.	transcript_id "AT3TE54960"; gene_id "AT3TE54960";
Chr3	Araport11	transposon_fragment	13498414	13498471	.	-	.	transcript_id "AT3TE54960"; gene_id "AT3TE54960";
Chr3	Araport11	transposable_element	13498472	13498514	.	-	.	transcript_id "AT3TE54965"; gene_id "AT3TE54965";
Chr3	Araport11	transposon_fragment	13498472	13498514	.	-	.	transcript_id "AT3TE54965"; gene_id "AT3TE54965";
Chr3	Araport11	transposon_fragment	13498627	13498754	.	-	.	transcript_id "AT3TE54960"; gene_id "AT3TE54960";
Chr3	Araport11	gene	13499677	13500415	.	+	.	transcript_id "AT3G32960"; gene_id "AT3G32960";
Chr3	Araport11	mRNA	13499677	13500415	.	+	.	transcript_id "AT3G32960"; gene_id "AT3G32960.1";
Chr3	Araport11	exon	13499677	13500222	.	+	.	transcript_id "AT3G32960.1"; gene_id "AT3G32960";
Chr3	Araport11	CDS	13499677	13500222	.	+	0	transcript_id "AT3G32960.1"; gene_id "AT3G32960";
Chr3	Araport11	protein	13499677	13500415	.	+	.	transcript_id "AT3G32960.1"; gene_id "AT3G32960";
Chr3	Araport11	exon	13500317	13500415	.	+	.	transcript_id "AT3G32960.1"; gene_id "AT3G32960";
Chr3	Araport11	CDS	13500317	13500415	.	+	0	transcript_id "AT3G32960.1"; gene_id "AT3G32960";
Chr3	Araport11	transposable_element	13500851	13500993	.	+	.	transcript_id "AT3TE54970"; gene_id "AT3TE54970";
Chr3	Araport11	transposon_fragment	13500851	13500993	.	+	.	transcript_id "AT3TE54970"; gene_id "AT3TE54970";
Chr3	Araport11	transposable_element	13501958	13501977	.	+	.	transcript_id "AT3TE54975"; gene_id "AT3TE54975";
Chr3	Araport11	transposon_fragment	13501958	13501977	.	+	.	transcript_id "AT3TE54975"; gene_id "AT3TE54975";
Chr3	Araport11	transposable_element	13501978	13502057	.	+	.	transcript_id "AT3TE54980"; gene_id "AT3TE54980";
Chr3	Araport11	transposon_fragment	13501978	13502057	.	+	.	transcript_id "AT3TE54980"; gene_id "AT3TE54980";
Chr3	Araport11	transposable_element	13502058	13506974	.	+	.	transcript_id "AT3TE54985"; gene_id "AT3TE54985";
Chr3	Araport11	transposon_fragment	13502058	13502598	.	+	.	transcript_id "AT3TE54985"; gene_id "AT3TE54985";
Chr3	Araport11	transposable_element_gene	13502564	13503104	.	+	.	transcript_id "AT3G32962"; gene_id "AT3G32962";
Chr3	Araport11	mRNA	13502564	13503104	.	+	.	transcript_id "AT3G32962"; gene_id "AT3G32962.1";
Chr3	Araport11	exon	13502564	13503104	.	+	.	transcript_id "AT3G32962.1"; gene_id "AT3G32962";
Chr3	Araport11	transposon_fragment	13502598	13503060	.	+	.	transcript_id "AT3TE54985"; gene_id "AT3TE54985";
Chr3	Araport11	transposon_fragment	13503110	13506974	.	+	.	transcript_id "AT3TE54985"; gene_id "AT3TE54985";
Chr3	Araport11	transposable_element_gene	13503321	13506924	.	+	.	transcript_id "AT3G32964"; gene_id "AT3G32964";
Chr3	Araport11	mRNA	13503321	13506924	.	+	.	transcript_id "AT3G32964"; gene_id "AT3G32964.1";
Chr3	Araport11	exon	13503321	13506924	.	+	.	transcript_id "AT3G32964.1"; gene_id "AT3G32964";
Chr3	Araport11	transposable_element	13507096	13507657	.	+	.	transcript_id "AT3TE54990"; gene_id "AT3TE54990";
Chr3	Araport11	transposon_fragment	13507096	13507657	.	+	.	transcript_id "AT3TE54990"; gene_id "AT3TE54990";
Chr3	Araport11	transposable_element	13508136	13508703	.	+	.	transcript_id "AT3TE54995"; gene_id "AT3TE54995";
Chr3	Araport11	transposon_fragment	13508136	13508703	.	+	.	transcript_id "AT3TE54995"; gene_id "AT3TE54995";
Chr3	Araport11	transposable_element	13508920	13509172	.	-	.	transcript_id "AT3TE55000"; gene_id "AT3TE55000";
Chr3	Araport11	transposon_fragment	13508920	13509172	.	-	.	transcript_id "AT3TE55000"; gene_id "AT3TE55000";
Chr3	Araport11	transposable_element_gene	13510191	13513415	.	+	.	transcript_id "AT3G32966"; gene_id "AT3G32966";
Chr3	Araport11	mRNA	13510191	13513415	.	+	.	transcript_id "AT3G32966"; gene_id "AT3G32966.1";
Chr3	Araport11	exon	13510191	13513415	.	+	.	transcript_id "AT3G32966.1"; gene_id "AT3G32966";
Chr3	Araport11	transposable_element	13510317	13512924	.	-	.	transcript_id "AT3TE55005"; gene_id "AT3TE55005";
Chr3	Araport11	transposon_fragment	13510317	13510818	.	-	.	transcript_id "AT3TE55005"; gene_id "AT3TE55005";
Chr3	Araport11	transposon_fragment	13512885	13512924	.	-	.	transcript_id "AT3TE55005"; gene_id "AT3TE55005";
Chr3	Araport11	transposable_element	13512925	13515359	.	-	.	transcript_id "AT3TE55010"; gene_id "AT3TE55010";
Chr3	Araport11	transposon_fragment	13512925	13513340	.	-	.	transcript_id "AT3TE55010"; gene_id "AT3TE55010";
Chr3	Araport11	transposon_fragment	13513749	13515359	.	-	.	transcript_id "AT3TE55010"; gene_id "AT3TE55010";
Chr3	Araport11	transposable_element_gene	13513867	13515598	.	-	.	transcript_id "AT3G32968"; gene_id "AT3G32968";
Chr3	Araport11	mRNA	13513867	13515598	.	-	.	transcript_id "AT3G32968"; gene_id "AT3G32968.1";
Chr3	Araport11	exon	13513867	13515598	.	-	.	transcript_id "AT3G32968.1"; gene_id "AT3G32968";
Chr3	Araport11	transposable_element	13515399	13515556	.	-	.	transcript_id "AT3TE55015"; gene_id "AT3TE55015";
Chr3	Araport11	transposon_fragment	13515399	13515556	.	-	.	transcript_id "AT3TE55015"; gene_id "AT3TE55015";
Chr3	Araport11	transposable_element	13515567	13515866	.	+	.	transcript_id "AT3TE55020"; gene_id "AT3TE55020";
Chr3	Araport11	transposon_fragment	13515567	13515866	.	+	.	transcript_id "AT3TE55020"; gene_id "AT3TE55020";
Chr3	Araport11	transposable_element	13515867	13520088	.	-	.	transcript_id "AT3TE55025"; gene_id "AT3TE55025";
Chr3	Araport11	transposon_fragment	13515867	13517066	.	-	.	transcript_id "AT3TE55025"; gene_id "AT3TE55025";
Chr3	Araport11	transposon_fragment	13517063	13519969	.	-	.	transcript_id "AT3TE55025"; gene_id "AT3TE55025";
Chr3	Araport11	transposable_element_gene	13518960	13520041	.	-	.	transcript_id "AT3G32970"; gene_id "AT3G32970";
Chr3	Araport11	mRNA	13518960	13520041	.	-	.	transcript_id "AT3G32970"; gene_id "AT3G32970.1";
Chr3	Araport11	exon	13518960	13520041	.	-	.	transcript_id "AT3G32970.1"; gene_id "AT3G32970";
Chr3	Araport11	transposon_fragment	13519976	13520088	.	-	.	transcript_id "AT3TE55025"; gene_id "AT3TE55025";
Chr3	Araport11	transposable_element	13520089	13520489	.	-	.	transcript_id "AT3TE55030"; gene_id "AT3TE55030";
Chr3	Araport11	transposon_fragment	13520089	13520489	.	-	.	transcript_id "AT3TE55030"; gene_id "AT3TE55030";
Chr3	Araport11	transposable_element	13520490	13524136	.	-	.	transcript_id "AT3TE55035"; gene_id "AT3TE55035";
Chr3	Araport11	transposon_fragment	13520490	13524136	.	-	.	transcript_id "AT3TE55035"; gene_id "AT3TE55035";
Chr3	Araport11	transposable_element_gene	13521212	13524114	.	-	.	transcript_id "AT3G32975"; gene_id "AT3G32975";
Chr3	Araport11	mRNA	13521212	13524114	.	-	.	transcript_id "AT3G32975"; gene_id "AT3G32975.1";
Chr3	Araport11	exon	13521212	13524114	.	-	.	transcript_id "AT3G32975.1"; gene_id "AT3G32975";
Chr3	Araport11	transposable_element	13524137	13524650	.	+	.	transcript_id "AT3TE55040"; gene_id "AT3TE55040";
Chr3	Araport11	transposon_fragment	13524137	13524650	.	+	.	transcript_id "AT3TE55040"; gene_id "AT3TE55040";
Chr3	Araport11	transposable_element	13525512	13525531	.	+	.	transcript_id "AT3TE55045"; gene_id "AT3TE55045";
Chr3	Araport11	transposon_fragment	13525512	13525531	.	+	.	transcript_id "AT3TE55045"; gene_id "AT3TE55045";
Chr3	Araport11	transposable_element	13525532	13525655	.	+	.	transcript_id "AT3TE55050"; gene_id "AT3TE55050";
Chr3	Araport11	transposon_fragment	13525532	13525655	.	+	.	transcript_id "AT3TE55050"; gene_id "AT3TE55050";
Chr3	Araport11	transposable_element	13525656	13526203	.	+	.	transcript_id "AT3TE55055"; gene_id "AT3TE55055";
Chr3	Araport11	transposon_fragment	13525656	13526203	.	+	.	transcript_id "AT3TE55055"; gene_id "AT3TE55055";
Chr3	Araport11	gene	13526071	13530098	.	-	.	transcript_id "AT3G32980"; gene_id "AT3G32980";
Chr3	Araport11	mRNA	13526071	13530098	.	-	.	transcript_id "AT3G32980"; gene_id "AT3G32980.1";
Chr3	Araport11	three_prime_UTR	13526071	13526403	.	-	.	transcript_id "AT3G32980.1"; gene_id "AT3G32980";
Chr3	Araport11	exon	13526071	13526873	.	-	.	transcript_id "AT3G32980.1"; gene_id "AT3G32980";
Chr3	Araport11	CDS	13526404	13526873	.	-	2	transcript_id "AT3G32980.1"; gene_id "AT3G32980";
Chr3	Araport11	protein	13526404	13529949	.	-	.	transcript_id "AT3G32980.1"; gene_id "AT3G32980";
Chr3	Araport11	exon	13526947	13527115	.	-	.	transcript_id "AT3G32980.1"; gene_id "AT3G32980";
Chr3	Araport11	CDS	13526947	13527115	.	-	0	transcript_id "AT3G32980.1"; gene_id "AT3G32980";
Chr3	Araport11	exon	13527616	13527807	.	-	.	transcript_id "AT3G32980.1"; gene_id "AT3G32980";
Chr3	Araport11	CDS	13527616	13527807	.	-	0	transcript_id "AT3G32980.1"; gene_id "AT3G32980";
Chr3	Araport11	transposable_element	13527978	13529344	.	+	.	transcript_id "AT3TE55060"; gene_id "AT3TE55060";
Chr3	Araport11	transposon_fragment	13527978	13529344	.	+	.	transcript_id "AT3TE55060"; gene_id "AT3TE55060";
Chr3	Araport11	transposable_element	13529345	13529383	.	-	.	transcript_id "AT3TE55065"; gene_id "AT3TE55065";
Chr3	Araport11	transposon_fragment	13529345	13529383	.	-	.	transcript_id "AT3TE55065"; gene_id "AT3TE55065";
Chr3	Araport11	CDS	13529722	13529949	.	-	0	transcript_id "AT3G32980.1"; gene_id "AT3G32980";
Chr3	Araport11	exon	13529722	13530098	.	-	.	transcript_id "AT3G32980.1"; gene_id "AT3G32980";
Chr3	Araport11	transposable_element	13529944	13530053	.	-	.	transcript_id "AT3TE55070"; gene_id "AT3TE55070";
Chr3	Araport11	transposon_fragment	13529944	13530053	.	-	.	transcript_id "AT3TE55070"; gene_id "AT3TE55070";
Chr3	Araport11	five_prime_UTR	13529950	13530098	.	-	.	transcript_id "AT3G32980.1"; gene_id "AT3G32980";
Chr3	Araport11	transposable_element	13530054	13531351	.	+	.	transcript_id "AT3TE55075"; gene_id "AT3TE55075";
Chr3	Araport11	transposon_fragment	13530054	13531351	.	+	.	transcript_id "AT3TE55075"; gene_id "AT3TE55075";
Chr3	Araport11	transposable_element	13531352	13531429	.	+	.	transcript_id "AT3TE55080"; gene_id "AT3TE55080";
Chr3	Araport11	transposon_fragment	13531352	13531429	.	+	.	transcript_id "AT3TE55080"; gene_id "AT3TE55080";
Chr3	Araport11	transposable_element	13532758	13532819	.	-	.	transcript_id "AT3TE55085"; gene_id "AT3TE55085";
Chr3	Araport11	transposon_fragment	13532758	13532819	.	-	.	transcript_id "AT3TE55085"; gene_id "AT3TE55085";
Chr3	Araport11	transposable_element	13533012	13533051	.	-	.	transcript_id "AT3TE55090"; gene_id "AT3TE55090";
Chr3	Araport11	transposon_fragment	13533012	13533051	.	-	.	transcript_id "AT3TE55090"; gene_id "AT3TE55090";
Chr3	Araport11	transposable_element	13533052	13534165	.	-	.	transcript_id "AT3TE55095"; gene_id "AT3TE55095";
Chr3	Araport11	transposon_fragment	13533052	13534165	.	-	.	transcript_id "AT3TE55095"; gene_id "AT3TE55095";
Chr3	Araport11	pseudogene	13534183	13536711	.	-	.	transcript_id "AT3G32990"; gene_id "AT3G32990";
Chr3	Araport11	pseudogenic_transcript	13534183	13536711	.	-	.	transcript_id "AT3G32990"; gene_id "AT3G32990.1";
Chr3	Araport11	pseudogenic_exon	13534183	13536711	.	-	.	transcript_id "AT3G32990.1"; gene_id "AT3G32990";
Chr3	Araport11	transposable_element	13534390	13534552	.	-	.	transcript_id "AT3TE55100"; gene_id "AT3TE55100";
Chr3	Araport11	transposon_fragment	13534390	13534552	.	-	.	transcript_id "AT3TE55100"; gene_id "AT3TE55100";
Chr3	Araport11	pseudogene	13537077	13537851	.	-	.	transcript_id "AT3G33000"; gene_id "AT3G33000";
Chr3	Araport11	pseudogenic_transcript	13537077	13537851	.	-	.	transcript_id "AT3G33000"; gene_id "AT3G33000.1";
Chr3	Araport11	pseudogenic_exon	13537077	13537851	.	-	.	transcript_id "AT3G33000.1"; gene_id "AT3G33000";
Chr3	Araport11	pseudogene	13538067	13538776	.	-	.	transcript_id "AT3G33002"; gene_id "AT3G33002";
Chr3	Araport11	pseudogenic_transcript	13538067	13538776	.	-	.	transcript_id "AT3G33002"; gene_id "AT3G33002.1";
Chr3	Araport11	pseudogenic_exon	13538067	13538776	.	-	.	transcript_id "AT3G33002.1"; gene_id "AT3G33002";
Chr3	Araport11	pseudogene	13538953	13541488	.	-	.	transcript_id "AT3G33004"; gene_id "AT3G33004";
Chr3	Araport11	pseudogenic_transcript	13538953	13541488	.	-	.	transcript_id "AT3G33004"; gene_id "AT3G33004.1";
Chr3	Araport11	pseudogenic_exon	13538953	13541488	.	-	.	transcript_id "AT3G33004.1"; gene_id "AT3G33004";
Chr3	Araport11	transposable_element	13541508	13542313	.	-	.	transcript_id "AT3TE55130"; gene_id "AT3TE55130";
Chr3	Araport11	transposon_fragment	13541508	13541939	.	-	.	transcript_id "AT3TE55130"; gene_id "AT3TE55130";
Chr3	Araport11	transposon_fragment	13542082	13542313	.	-	.	transcript_id "AT3TE55130"; gene_id "AT3TE55130";
Chr3	Araport11	transposable_element	13543977	13544041	.	+	.	transcript_id "AT3TE55135"; gene_id "AT3TE55135";
Chr3	Araport11	transposon_fragment	13543977	13544041	.	+	.	transcript_id "AT3TE55135"; gene_id "AT3TE55135";
Chr3	Araport11	transposable_element	13544042	13546419	.	+	.	transcript_id "AT3TE55140"; gene_id "AT3TE55140";
Chr3	Araport11	transposon_fragment	13544042	13545526	.	+	.	transcript_id "AT3TE55140"; gene_id "AT3TE55140";
Chr3	Araport11	transposable_element_gene	13544797	13547327	.	+	.	transcript_id "AT3G33005"; gene_id "AT3G33005";
Chr3	Araport11	mRNA	13544797	13547327	.	+	.	transcript_id "AT3G33005"; gene_id "AT3G33005.1";
Chr3	Araport11	exon	13544797	13547327	.	+	.	transcript_id "AT3G33005.1"; gene_id "AT3G33005";
Chr3	Araport11	transposon_fragment	13545494	13546419	.	+	.	transcript_id "AT3TE55140"; gene_id "AT3TE55140";
Chr3	Araport11	transposable_element	13546422	13549012	.	+	.	transcript_id "AT3TE55145"; gene_id "AT3TE55145";
Chr3	Araport11	transposon_fragment	13546422	13549012	.	+	.	transcript_id "AT3TE55145"; gene_id "AT3TE55145";
Chr3	Araport11	transposable_element	13549014	13549325	.	+	.	transcript_id "AT3TE55150"; gene_id "AT3TE55150";
Chr3	Araport11	transposon_fragment	13549014	13549325	.	+	.	transcript_id "AT3TE55150"; gene_id "AT3TE55150";
Chr3	Araport11	transposable_element	13549336	13557094	.	+	.	transcript_id "AT3TE55155"; gene_id "AT3TE55155";
Chr3	Araport11	transposon_fragment	13549336	13557094	.	+	.	transcript_id "AT3TE55155"; gene_id "AT3TE55155";
Chr3	Araport11	transposable_element_gene	13550422	13553113	.	+	.	transcript_id "AT3G33006"; gene_id "AT3G33006";
Chr3	Araport11	mRNA	13550422	13553113	.	+	.	transcript_id "AT3G33006"; gene_id "AT3G33006.1";
Chr3	Araport11	exon	13550422	13553113	.	+	.	transcript_id "AT3G33006.1"; gene_id "AT3G33006";
Chr3	Araport11	transposable_element_gene	13553322	13553735	.	+	.	transcript_id "AT3G33008"; gene_id "AT3G33008";
Chr3	Araport11	mRNA	13553322	13553735	.	+	.	transcript_id "AT3G33008"; gene_id "AT3G33008.1";
Chr3	Araport11	exon	13553322	13553735	.	+	.	transcript_id "AT3G33008.1"; gene_id "AT3G33008";
Chr3	Araport11	transposable_element	13557095	13561769	.	+	.	transcript_id "AT3TE55160"; gene_id "AT3TE55160";
Chr3	Araport11	transposon_fragment	13557095	13558873	.	+	.	transcript_id "AT3TE55160"; gene_id "AT3TE55160";
Chr3	Araport11	transposable_element_gene	13557524	13561767	.	-	.	transcript_id "AT3G33009"; gene_id "AT3G33009";
Chr3	Araport11	mRNA	13557524	13561767	.	-	.	transcript_id "AT3G33009"; gene_id "AT3G33009.1";
Chr3	Araport11	exon	13557524	13561767	.	-	.	transcript_id "AT3G33009.1"; gene_id "AT3G33009";
Chr3	Araport11	transposon_fragment	13558844	13561769	.	+	.	transcript_id "AT3TE55160"; gene_id "AT3TE55160";
Chr3	Araport11	transposable_element_gene	13563190	13566382	.	-	.	transcript_id "AT3G33011"; gene_id "AT3G33011";
Chr3	Araport11	mRNA	13563190	13566382	.	-	.	transcript_id "AT3G33011"; gene_id "AT3G33011.1";
Chr3	Araport11	exon	13563190	13566382	.	-	.	transcript_id "AT3G33011.1"; gene_id "AT3G33011";
Chr3	Araport11	transposable_element	13563207	13563277	.	-	.	transcript_id "AT3TE55165"; gene_id "AT3TE55165";
Chr3	Araport11	transposon_fragment	13563207	13563277	.	-	.	transcript_id "AT3TE55165"; gene_id "AT3TE55165";
Chr3	Araport11	transposable_element	13563278	13563318	.	-	.	transcript_id "AT3TE55170"; gene_id "AT3TE55170";
Chr3	Araport11	transposon_fragment	13563278	13563318	.	-	.	transcript_id "AT3TE55170"; gene_id "AT3TE55170";
Chr3	Araport11	transposable_element	13563319	13564344	.	-	.	transcript_id "AT3TE55175"; gene_id "AT3TE55175";
Chr3	Araport11	transposon_fragment	13563319	13564344	.	-	.	transcript_id "AT3TE55175"; gene_id "AT3TE55175";
Chr3	Araport11	transposable_element	13564345	13565843	.	-	.	transcript_id "AT3TE55180"; gene_id "AT3TE55180";
Chr3	Araport11	transposon_fragment	13564345	13565843	.	-	.	transcript_id "AT3TE55180"; gene_id "AT3TE55180";
Chr3	Araport11	transposable_element	13566797	13567571	.	+	.	transcript_id "AT3TE55185"; gene_id "AT3TE55185";
Chr3	Araport11	transposon_fragment	13566797	13567571	.	+	.	transcript_id "AT3TE55185"; gene_id "AT3TE55185";
Chr3	Araport11	transposable_element	13567572	13567769	.	+	.	transcript_id "AT3TE55190"; gene_id "AT3TE55190";
Chr3	Araport11	transposon_fragment	13567572	13567769	.	+	.	transcript_id "AT3TE55190"; gene_id "AT3TE55190";
Chr3	Araport11	transposable_element_gene	13568395	13571420	.	-	.	transcript_id "AT3G33010"; gene_id "AT3G33010";
Chr3	Araport11	mRNA	13568395	13571420	.	-	.	transcript_id "AT3G33010"; gene_id "AT3G33010.1";
Chr3	Araport11	exon	13568395	13571420	.	-	.	transcript_id "AT3G33010.1"; gene_id "AT3G33010";
Chr3	Araport11	transposable_element	13568408	13571835	.	+	.	transcript_id "AT3TE55195"; gene_id "AT3TE55195";
Chr3	Araport11	transposon_fragment	13568408	13569010	.	+	.	transcript_id "AT3TE55195"; gene_id "AT3TE55195";
Chr3	Araport11	transposon_fragment	13569019	13571488	.	+	.	transcript_id "AT3TE55195"; gene_id "AT3TE55195";
Chr3	Araport11	transposon_fragment	13571454	13571714	.	+	.	transcript_id "AT3TE55195"; gene_id "AT3TE55195";
Chr3	Araport11	transposon_fragment	13571715	13571835	.	+	.	transcript_id "AT3TE55195"; gene_id "AT3TE55195";
Chr3	Araport11	pseudogene	13571980	13573065	.	+	.	transcript_id "AT3G33025"; gene_id "AT3G33025";
Chr3	Araport11	pseudogenic_transcript	13571980	13573065	.	+	.	transcript_id "AT3G33025"; gene_id "AT3G33025.1";
Chr3	Araport11	pseudogenic_exon	13571980	13573065	.	+	.	transcript_id "AT3G33025.1"; gene_id "AT3G33025";
Chr3	Araport11	transposable_element	13573671	13574210	.	-	.	transcript_id "AT3TE55200"; gene_id "AT3TE55200";
Chr3	Araport11	transposon_fragment	13573671	13574210	.	-	.	transcript_id "AT3TE55200"; gene_id "AT3TE55200";
Chr3	Araport11	transposable_element	13574211	13575397	.	+	.	transcript_id "AT3TE55205"; gene_id "AT3TE55205";
Chr3	Araport11	transposon_fragment	13574211	13574724	.	+	.	transcript_id "AT3TE55205"; gene_id "AT3TE55205";
Chr3	Araport11	transposable_element_gene	13574217	13575308	.	+	.	transcript_id "AT3G33030"; gene_id "AT3G33030";
Chr3	Araport11	mRNA	13574217	13575308	.	+	.	transcript_id "AT3G33030"; gene_id "AT3G33030.1";
Chr3	Araport11	exon	13574217	13575308	.	+	.	transcript_id "AT3G33030.1"; gene_id "AT3G33030";
Chr3	Araport11	transposable_element	13574725	13574746	.	+	.	transcript_id "AT3TE55210"; gene_id "AT3TE55210";
Chr3	Araport11	transposon_fragment	13574725	13574746	.	+	.	transcript_id "AT3TE55210"; gene_id "AT3TE55210";
Chr3	Araport11	transposon_fragment	13574747	13575397	.	+	.	transcript_id "AT3TE55205"; gene_id "AT3TE55205";
Chr3	Araport11	transposable_element	13576101	13576122	.	-	.	transcript_id "AT3TE55215"; gene_id "AT3TE55215";
Chr3	Araport11	transposon_fragment	13576101	13576122	.	-	.	transcript_id "AT3TE55215"; gene_id "AT3TE55215";
Chr3	Araport11	transposable_element	13576123	13576624	.	-	.	transcript_id "AT3TE55220"; gene_id "AT3TE55220";
Chr3	Araport11	transposon_fragment	13576123	13576624	.	-	.	transcript_id "AT3TE55220"; gene_id "AT3TE55220";
Chr3	Araport11	transposable_element_gene	13576128	13579562	.	-	.	transcript_id "AT3G33035"; gene_id "AT3G33035";
Chr3	Araport11	mRNA	13576128	13579562	.	-	.	transcript_id "AT3G33035"; gene_id "AT3G33035.1";
Chr3	Araport11	exon	13576128	13579562	.	-	.	transcript_id "AT3G33035.1"; gene_id "AT3G33035";
Chr3	Araport11	transposable_element	13576625	13576672	.	-	.	transcript_id "AT3TE55225"; gene_id "AT3TE55225";
Chr3	Araport11	transposon_fragment	13576625	13576672	.	-	.	transcript_id "AT3TE55225"; gene_id "AT3TE55225";
Chr3	Araport11	transposable_element	13576673	13580704	.	-	.	transcript_id "AT3TE55230"; gene_id "AT3TE55230";
Chr3	Araport11	transposon_fragment	13576673	13579594	.	-	.	transcript_id "AT3TE55230"; gene_id "AT3TE55230";
Chr3	Araport11	transposable_element_gene	13579593	13580782	.	-	.	transcript_id "AT3G33045"; gene_id "AT3G33045";
Chr3	Araport11	mRNA	13579593	13580782	.	-	.	transcript_id "AT3G33045"; gene_id "AT3G33045.1";
Chr3	Araport11	exon	13579593	13580782	.	-	.	transcript_id "AT3G33045.1"; gene_id "AT3G33045";
Chr3	Araport11	transposable_element	13579595	13580299	.	-	.	transcript_id "AT3TE55235"; gene_id "AT3TE55235";
Chr3	Araport11	transposon_fragment	13579595	13580294	.	-	.	transcript_id "AT3TE55235"; gene_id "AT3TE55235";
Chr3	Araport11	transposon_fragment	13580258	13580299	.	-	.	transcript_id "AT3TE55235"; gene_id "AT3TE55235";
Chr3	Araport11	transposon_fragment	13580300	13580704	.	-	.	transcript_id "AT3TE55230"; gene_id "AT3TE55230";
Chr3	Araport11	transposable_element	13580742	13585518	.	+	.	transcript_id "AT3TE55240"; gene_id "AT3TE55240";
Chr3	Araport11	transposon_fragment	13580742	13583553	.	+	.	transcript_id "AT3TE55240"; gene_id "AT3TE55240";
Chr3	Araport11	transposable_element_gene	13581147	13583974	.	+	.	transcript_id "AT3G33055"; gene_id "AT3G33055";
Chr3	Araport11	mRNA	13581147	13583974	.	+	.	transcript_id "AT3G33055"; gene_id "AT3G33055.1";
Chr3	Araport11	exon	13581147	13583974	.	+	.	transcript_id "AT3G33055.1"; gene_id "AT3G33055";
Chr3	Araport11	transposable_element	13583554	13584134	.	+	.	transcript_id "AT3TE55245"; gene_id "AT3TE55245";
Chr3	Araport11	transposon_fragment	13583554	13584134	.	+	.	transcript_id "AT3TE55245"; gene_id "AT3TE55245";
Chr3	Araport11	transposon_fragment	13584153	13585518	.	+	.	transcript_id "AT3TE55240"; gene_id "AT3TE55240";
Chr3	Araport11	transposable_element	13585601	13585653	.	+	.	transcript_id "AT3TE55250"; gene_id "AT3TE55250";
Chr3	Araport11	transposon_fragment	13585601	13585653	.	+	.	transcript_id "AT3TE55250"; gene_id "AT3TE55250";
Chr3	Araport11	transposable_element	13585654	13586905	.	+	.	transcript_id "AT3TE55255"; gene_id "AT3TE55255";
Chr3	Araport11	transposon_fragment	13585654	13586905	.	+	.	transcript_id "AT3TE55255"; gene_id "AT3TE55255";
Chr3	Araport11	transposable_element	13592615	13592662	.	-	.	transcript_id "AT3TE55270"; gene_id "AT3TE55270";
Chr3	Araport11	transposon_fragment	13592615	13592662	.	-	.	transcript_id "AT3TE55270"; gene_id "AT3TE55270";
Chr3	Araport11	transposable_element	13593108	13593663	.	-	.	transcript_id "AT3TE55275"; gene_id "AT3TE55275";
Chr3	Araport11	transposon_fragment	13593108	13593171	.	-	.	transcript_id "AT3TE55275"; gene_id "AT3TE55275";
Chr3	Araport11	transposon_fragment	13593600	13593663	.	-	.	transcript_id "AT3TE55275"; gene_id "AT3TE55275";
Chr3	Araport11	transposable_element	13594111	13594685	.	-	.	transcript_id "AT3TE55280"; gene_id "AT3TE55280";
Chr3	Araport11	transposon_fragment	13594111	13594174	.	-	.	transcript_id "AT3TE55280"; gene_id "AT3TE55280";
Chr3	Araport11	transposon_fragment	13594622	13594685	.	-	.	transcript_id "AT3TE55280"; gene_id "AT3TE55280";
Chr3	Araport11	transposable_element	13595132	13595195	.	-	.	transcript_id "AT3TE55285"; gene_id "AT3TE55285";
Chr3	Araport11	transposon_fragment	13595132	13595195	.	-	.	transcript_id "AT3TE55285"; gene_id "AT3TE55285";
Chr3	Araport11	transposable_element	13595625	13596196	.	-	.	transcript_id "AT3TE55290"; gene_id "AT3TE55290";
Chr3	Araport11	transposon_fragment	13595625	13595688	.	-	.	transcript_id "AT3TE55290"; gene_id "AT3TE55290";
Chr3	Araport11	transposon_fragment	13596133	13596196	.	-	.	transcript_id "AT3TE55290"; gene_id "AT3TE55290";
Chr3	Araport11	transposable_element	13596621	13597210	.	-	.	transcript_id "AT3TE55295"; gene_id "AT3TE55295";
Chr3	Araport11	transposon_fragment	13596621	13596684	.	-	.	transcript_id "AT3TE55295"; gene_id "AT3TE55295";
Chr3	Araport11	transposon_fragment	13597132	13597210	.	-	.	transcript_id "AT3TE55295"; gene_id "AT3TE55295";
Chr3	Araport11	transposable_element	13597642	13597705	.	-	.	transcript_id "AT3TE55300"; gene_id "AT3TE55300";
Chr3	Araport11	transposon_fragment	13597642	13597705	.	-	.	transcript_id "AT3TE55300"; gene_id "AT3TE55300";
Chr3	Araport11	transposable_element	13598152	13598216	.	-	.	transcript_id "AT3TE55305"; gene_id "AT3TE55305";
Chr3	Araport11	transposon_fragment	13598152	13598216	.	-	.	transcript_id "AT3TE55305"; gene_id "AT3TE55305";
Chr3	Araport11	transposable_element	13598664	13598742	.	-	.	transcript_id "AT3TE55310"; gene_id "AT3TE55310";
Chr3	Araport11	transposon_fragment	13598664	13598742	.	-	.	transcript_id "AT3TE55310"; gene_id "AT3TE55310";
Chr3	Araport11	transposable_element	13599174	13599252	.	-	.	transcript_id "AT3TE55315"; gene_id "AT3TE55315";
Chr3	Araport11	transposon_fragment	13599174	13599252	.	-	.	transcript_id "AT3TE55315"; gene_id "AT3TE55315";
Chr3	Araport11	transposable_element	13599684	13599762	.	-	.	transcript_id "AT3TE55320"; gene_id "AT3TE55320";
Chr3	Araport11	transposon_fragment	13599684	13599762	.	-	.	transcript_id "AT3TE55320"; gene_id "AT3TE55320";
Chr3	Araport11	transposable_element	13600194	13600257	.	-	.	transcript_id "AT3TE55325"; gene_id "AT3TE55325";
Chr3	Araport11	transposon_fragment	13600194	13600257	.	-	.	transcript_id "AT3TE55325"; gene_id "AT3TE55325";
Chr3	Araport11	transposable_element	13600530	13602817	.	+	.	transcript_id "AT3TE55330"; gene_id "AT3TE55330";
Chr3	Araport11	transposon_fragment	13600530	13602817	.	+	.	transcript_id "AT3TE55330"; gene_id "AT3TE55330";
Chr3	Araport11	transposable_element_gene	13601800	13606148	.	+	.	transcript_id "AT3G33058"; gene_id "AT3G33058";
Chr3	Araport11	mRNA	13601800	13606148	.	+	.	transcript_id "AT3G33058"; gene_id "AT3G33058.1";
Chr3	Araport11	exon	13601800	13606148	.	+	.	transcript_id "AT3G33058.1"; gene_id "AT3G33058";
Chr3	Araport11	transposable_element	13602818	13603228	.	+	.	transcript_id "AT3TE55335"; gene_id "AT3TE55335";
Chr3	Araport11	transposon_fragment	13602818	13603228	.	+	.	transcript_id "AT3TE55335"; gene_id "AT3TE55335";
Chr3	Araport11	transposable_element	13603229	13609413	.	+	.	transcript_id "AT3TE55340"; gene_id "AT3TE55340";
Chr3	Araport11	transposon_fragment	13603229	13609413	.	+	.	transcript_id "AT3TE55340"; gene_id "AT3TE55340";
Chr3	Araport11	transposable_element_gene	13607765	13608786	.	+	.	transcript_id "AT3G33085"; gene_id "AT3G33085";
Chr3	Araport11	mRNA	13607765	13608786	.	+	.	transcript_id "AT3G33085"; gene_id "AT3G33085.1";
Chr3	Araport11	exon	13607765	13608786	.	+	.	transcript_id "AT3G33085.1"; gene_id "AT3G33085";
Chr3	Araport11	transposable_element_gene	13609396	13611925	.	+	.	transcript_id "AT3G33083"; gene_id "AT3G33083";
Chr3	Araport11	mRNA	13609396	13611925	.	+	.	transcript_id "AT3G33083"; gene_id "AT3G33083.1";
Chr3	Araport11	exon	13609396	13611925	.	+	.	transcript_id "AT3G33083.1"; gene_id "AT3G33083";
Chr3	Araport11	transposable_element	13609416	13611757	.	+	.	transcript_id "AT3TE55345"; gene_id "AT3TE55345";
Chr3	Araport11	transposon_fragment	13609416	13611757	.	+	.	transcript_id "AT3TE55345"; gene_id "AT3TE55345";
Chr3	Araport11	transposable_element_gene	13612062	13612560	.	-	.	transcript_id "AT3G33082"; gene_id "AT3G33082";
Chr3	Araport11	mRNA	13612062	13612560	.	-	.	transcript_id "AT3G33082"; gene_id "AT3G33082.1";
Chr3	Araport11	exon	13612062	13612560	.	-	.	transcript_id "AT3G33082.1"; gene_id "AT3G33082";
Chr3	Araport11	transposable_element	13612182	13612204	.	-	.	transcript_id "AT3TE55350"; gene_id "AT3TE55350";
Chr3	Araport11	transposon_fragment	13612182	13612204	.	-	.	transcript_id "AT3TE55350"; gene_id "AT3TE55350";
Chr3	Araport11	transposable_element	13612205	13619467	.	-	.	transcript_id "AT3TE55355"; gene_id "AT3TE55355";
Chr3	Araport11	transposon_fragment	13612205	13619467	.	-	.	transcript_id "AT3TE55355"; gene_id "AT3TE55355";
Chr3	Araport11	transposable_element_gene	13614162	13616153	.	-	.	transcript_id "AT3G33081"; gene_id "AT3G33081";
Chr3	Araport11	mRNA	13614162	13616153	.	-	.	transcript_id "AT3G33081"; gene_id "AT3G33081.1";
Chr3	Araport11	exon	13614162	13616153	.	-	.	transcript_id "AT3G33081.1"; gene_id "AT3G33081";
Chr3	Araport11	transposable_element_gene	13617214	13619474	.	-	.	transcript_id "AT3G33079"; gene_id "AT3G33079";
Chr3	Araport11	mRNA	13617214	13619474	.	-	.	transcript_id "AT3G33079"; gene_id "AT3G33079.1";
Chr3	Araport11	exon	13617214	13619474	.	-	.	transcript_id "AT3G33079.1"; gene_id "AT3G33079";
Chr3	Araport11	transposable_element	13619468	13628948	.	-	.	transcript_id "AT3TE55360"; gene_id "AT3TE55360";
Chr3	Araport11	transposon_fragment	13619468	13628383	.	-	.	transcript_id "AT3TE55360"; gene_id "AT3TE55360";
Chr3	Araport11	transposable_element_gene	13620209	13620925	.	+	.	transcript_id "AT3G33064"; gene_id "AT3G33064";
Chr3	Araport11	mRNA	13620209	13620925	.	+	.	transcript_id "AT3G33064"; gene_id "AT3G33064.1";
Chr3	Araport11	exon	13620209	13620358	.	+	.	transcript_id "AT3G33064.1"; gene_id "AT3G33064";
Chr3	Araport11	exon	13620431	13620457	.	+	.	transcript_id "AT3G33064.1"; gene_id "AT3G33064";
Chr3	Araport11	exon	13620552	13620599	.	+	.	transcript_id "AT3G33064.1"; gene_id "AT3G33064";
Chr3	Araport11	exon	13620882	13620925	.	+	.	transcript_id "AT3G33064.1"; gene_id "AT3G33064";
Chr3	Araport11	transposable_element_gene	13624114	13628913	.	-	.	transcript_id "AT3G33066"; gene_id "AT3G33066";
Chr3	Araport11	mRNA	13624114	13628913	.	-	.	transcript_id "AT3G33066"; gene_id "AT3G33066.1";
Chr3	Araport11	exon	13624114	13628913	.	-	.	transcript_id "AT3G33066.1"; gene_id "AT3G33066";
Chr3	Araport11	transposon_fragment	13628382	13628948	.	-	.	transcript_id "AT3TE55360"; gene_id "AT3TE55360";
Chr3	Araport11	transposable_element	13628949	13632998	.	-	.	transcript_id "AT3TE55365"; gene_id "AT3TE55365";
Chr3	Araport11	transposon_fragment	13628949	13632998	.	-	.	transcript_id "AT3TE55365"; gene_id "AT3TE55365";
Chr3	Araport11	transposable_element_gene	13631493	13634029	.	-	.	transcript_id "AT3G33072"; gene_id "AT3G33072";
Chr3	Araport11	mRNA	13631493	13634029	.	-	.	transcript_id "AT3G33072"; gene_id "AT3G33072.1";
Chr3	Araport11	exon	13631493	13634029	.	-	.	transcript_id "AT3G33072.1"; gene_id "AT3G33072";
Chr3	Araport11	transposable_element	13633259	13634513	.	-	.	transcript_id "AT3TE55370"; gene_id "AT3TE55370";
Chr3	Araport11	transposon_fragment	13633259	13634513	.	-	.	transcript_id "AT3TE55370"; gene_id "AT3TE55370";
Chr3	Araport11	transposable_element	13634514	13640748	.	-	.	transcript_id "AT3TE55375"; gene_id "AT3TE55375";
Chr3	Araport11	transposon_fragment	13634514	13639875	.	-	.	transcript_id "AT3TE55375"; gene_id "AT3TE55375";
Chr3	Araport11	transposable_element_gene	13635040	13637775	.	-	.	transcript_id "AT3G33071"; gene_id "AT3G33071";
Chr3	Araport11	mRNA	13635040	13637775	.	-	.	transcript_id "AT3G33071"; gene_id "AT3G33071.1";
Chr3	Araport11	exon	13635040	13637775	.	-	.	transcript_id "AT3G33071.1"; gene_id "AT3G33071";
Chr3	Araport11	transposable_element_gene	13639231	13639834	.	-	.	transcript_id "AT3G33074"; gene_id "AT3G33074";
Chr3	Araport11	mRNA	13639231	13639834	.	-	.	transcript_id "AT3G33074"; gene_id "AT3G33074.1";
Chr3	Araport11	exon	13639231	13639834	.	-	.	transcript_id "AT3G33074.1"; gene_id "AT3G33074";
Chr3	Araport11	transposable_element	13639876	13639956	.	-	.	transcript_id "AT3TE55380"; gene_id "AT3TE55380";
Chr3	Araport11	transposon_fragment	13639876	13639956	.	-	.	transcript_id "AT3TE55380"; gene_id "AT3TE55380";
Chr3	Araport11	transposable_element	13639957	13640314	.	-	.	transcript_id "AT3TE55385"; gene_id "AT3TE55385";
Chr3	Araport11	transposon_fragment	13639957	13640314	.	-	.	transcript_id "AT3TE55385"; gene_id "AT3TE55385";
Chr3	Araport11	transposable_element_gene	13640060	13640618	.	-	.	transcript_id "AT3G33075"; gene_id "AT3G33075";
Chr3	Araport11	mRNA	13640060	13640618	.	-	.	transcript_id "AT3G33075"; gene_id "AT3G33075.1";
Chr3	Araport11	exon	13640060	13640618	.	-	.	transcript_id "AT3G33075.1"; gene_id "AT3G33075";
Chr3	Araport11	transposon_fragment	13640315	13640748	.	-	.	transcript_id "AT3TE55375"; gene_id "AT3TE55375";
Chr3	Araport11	transposable_element	13643231	13654839	.	+	.	transcript_id "AT3TE55395"; gene_id "AT3TE55395";
Chr3	Araport11	transposon_fragment	13643231	13654839	.	+	.	transcript_id "AT3TE55395"; gene_id "AT3TE55395";
Chr3	Araport11	transposable_element_gene	13645176	13647900	.	+	.	transcript_id "AT3G33077"; gene_id "AT3G33077";
Chr3	Araport11	mRNA	13645176	13647900	.	+	.	transcript_id "AT3G33077"; gene_id "AT3G33077.1";
Chr3	Araport11	exon	13645176	13647900	.	+	.	transcript_id "AT3G33077.1"; gene_id "AT3G33077";
Chr3	Araport11	transposable_element_gene	13648307	13649212	.	-	.	transcript_id "AT3G33073"; gene_id "AT3G33073";
Chr3	Araport11	mRNA	13648307	13649212	.	-	.	transcript_id "AT3G33073"; gene_id "AT3G33073.1";
Chr3	Araport11	exon	13648307	13648360	.	-	.	transcript_id "AT3G33073.1"; gene_id "AT3G33073";
Chr3	Araport11	exon	13648509	13648641	.	-	.	transcript_id "AT3G33073.1"; gene_id "AT3G33073";
Chr3	Araport11	exon	13648694	13648753	.	-	.	transcript_id "AT3G33073.1"; gene_id "AT3G33073";
Chr3	Araport11	exon	13648841	13649056	.	-	.	transcript_id "AT3G33073.1"; gene_id "AT3G33073";
Chr3	Araport11	exon	13649136	13649212	.	-	.	transcript_id "AT3G33073.1"; gene_id "AT3G33073";
Chr3	Araport11	transposable_element_gene	13649581	13651310	.	+	.	transcript_id "AT3G33067"; gene_id "AT3G33067";
Chr3	Araport11	mRNA	13649581	13651310	.	+	.	transcript_id "AT3G33067"; gene_id "AT3G33067.1";
Chr3	Araport11	exon	13649581	13651310	.	+	.	transcript_id "AT3G33067.1"; gene_id "AT3G33067";
Chr3	Araport11	transposable_element	13657386	13657682	.	-	.	transcript_id "AT3TE55405"; gene_id "AT3TE55405";
Chr3	Araport11	transposon_fragment	13657386	13657682	.	-	.	transcript_id "AT3TE55405"; gene_id "AT3TE55405";
Chr3	Araport11	transposable_element	13657685	13659434	.	-	.	transcript_id "AT3TE55410"; gene_id "AT3TE55410";
Chr3	Araport11	transposon_fragment	13657685	13659434	.	-	.	transcript_id "AT3TE55410"; gene_id "AT3TE55410";
Chr3	Araport11	transposable_element_gene	13658664	13659333	.	-	.	transcript_id "AT3G33065"; gene_id "AT3G33065";
Chr3	Araport11	mRNA	13658664	13659333	.	-	.	transcript_id "AT3G33065"; gene_id "AT3G33065.1";
Chr3	Araport11	exon	13658664	13659333	.	-	.	transcript_id "AT3G33065.1"; gene_id "AT3G33065";
Chr3	Araport11	transposable_element	13659436	13660050	.	+	.	transcript_id "AT3TE55415"; gene_id "AT3TE55415";
Chr3	Araport11	transposon_fragment	13659436	13660050	.	+	.	transcript_id "AT3TE55415"; gene_id "AT3TE55415";
Chr3	Araport11	transposable_element	13660211	13660302	.	+	.	transcript_id "AT3TE55420"; gene_id "AT3TE55420";
Chr3	Araport11	transposon_fragment	13660211	13660302	.	+	.	transcript_id "AT3TE55420"; gene_id "AT3TE55420";
Chr3	Araport11	transposable_element	13660303	13663792	.	+	.	transcript_id "AT3TE55425"; gene_id "AT3TE55425";
Chr3	Araport11	transposon_fragment	13660303	13663792	.	+	.	transcript_id "AT3TE55425"; gene_id "AT3TE55425";
Chr3	Araport11	transposable_element	13663793	13668345	.	-	.	transcript_id "AT3TE55430"; gene_id "AT3TE55430";
Chr3	Araport11	transposon_fragment	13663793	13668345	.	-	.	transcript_id "AT3TE55430"; gene_id "AT3TE55430";
Chr3	Araport11	transposable_element_gene	13663874	13667883	.	-	.	transcript_id "AT3G33070"; gene_id "AT3G33070";
Chr3	Araport11	mRNA	13663874	13667883	.	-	.	transcript_id "AT3G33070"; gene_id "AT3G33070.1";
Chr3	Araport11	exon	13663874	13667883	.	-	.	transcript_id "AT3G33070.1"; gene_id "AT3G33070";
Chr3	Araport11	transposable_element	13671116	13673564	.	-	.	transcript_id "AT3TE55440"; gene_id "AT3TE55440";
Chr3	Araport11	transposon_fragment	13671116	13673564	.	-	.	transcript_id "AT3TE55440"; gene_id "AT3TE55440";
Chr3	Araport11	transposable_element	13673565	13673586	.	-	.	transcript_id "AT3TE55445"; gene_id "AT3TE55445";
Chr3	Araport11	transposon_fragment	13673565	13673586	.	-	.	transcript_id "AT3TE55445"; gene_id "AT3TE55445";
Chr3	Araport11	transposable_element	13673587	13673618	.	-	.	transcript_id "AT3TE55450"; gene_id "AT3TE55450";
Chr3	Araport11	transposon_fragment	13673587	13673618	.	-	.	transcript_id "AT3TE55450"; gene_id "AT3TE55450";
Chr3	Araport11	transposable_element	13673841	13673910	.	-	.	transcript_id "AT3TE55455"; gene_id "AT3TE55455";
Chr3	Araport11	transposon_fragment	13673841	13673910	.	-	.	transcript_id "AT3TE55455"; gene_id "AT3TE55455";
Chr3	Araport11	transposable_element	13674152	13674752	.	-	.	transcript_id "AT3TE55460"; gene_id "AT3TE55460";
Chr3	Araport11	transposon_fragment	13674152	13674752	.	-	.	transcript_id "AT3TE55460"; gene_id "AT3TE55460";
Chr3	Araport11	transposable_element_gene	13675144	13680170	.	+	.	transcript_id "AT3G33084"; gene_id "AT3G33084";
Chr3	Araport11	mRNA	13675144	13680170	.	+	.	transcript_id "AT3G33084"; gene_id "AT3G33084.1";
Chr3	Araport11	exon	13675144	13680170	.	+	.	transcript_id "AT3G33084.1"; gene_id "AT3G33084";
Chr3	Araport11	transposable_element	13677170	13677225	.	+	.	transcript_id "AT3TE55470"; gene_id "AT3TE55470";
Chr3	Araport11	transposon_fragment	13677170	13677225	.	+	.	transcript_id "AT3TE55470"; gene_id "AT3TE55470";
Chr3	Araport11	transposable_element	13677226	13680115	.	+	.	transcript_id "AT3TE55475"; gene_id "AT3TE55475";
Chr3	Araport11	transposon_fragment	13677226	13680115	.	+	.	transcript_id "AT3TE55475"; gene_id "AT3TE55475";
Chr3	Araport11	transposable_element	13680458	13681807	.	-	.	transcript_id "AT3TE55480"; gene_id "AT3TE55480";
Chr3	Araport11	transposon_fragment	13680458	13681807	.	-	.	transcript_id "AT3TE55480"; gene_id "AT3TE55480";
Chr3	Araport11	transposable_element	13681901	13682476	.	-	.	transcript_id "AT3TE55485"; gene_id "AT3TE55485";
Chr3	Araport11	transposon_fragment	13681901	13681964	.	-	.	transcript_id "AT3TE55485"; gene_id "AT3TE55485";
Chr3	Araport11	transposon_fragment	13682407	13682476	.	-	.	transcript_id "AT3TE55485"; gene_id "AT3TE55485";
Chr3	Araport11	transposable_element	13682911	13682980	.	-	.	transcript_id "AT3TE55490"; gene_id "AT3TE55490";
Chr3	Araport11	transposon_fragment	13682911	13682980	.	-	.	transcript_id "AT3TE55490"; gene_id "AT3TE55490";
Chr3	Araport11	transposable_element	13683408	13683478	.	-	.	transcript_id "AT3TE55495"; gene_id "AT3TE55495";
Chr3	Araport11	transposon_fragment	13683408	13683478	.	-	.	transcript_id "AT3TE55495"; gene_id "AT3TE55495";
Chr3	Araport11	transposable_element	13683900	13683966	.	-	.	transcript_id "AT3TE55500"; gene_id "AT3TE55500";
Chr3	Araport11	transposon_fragment	13683900	13683966	.	-	.	transcript_id "AT3TE55500"; gene_id "AT3TE55500";
Chr3	Araport11	transposable_element	13684457	13684526	.	-	.	transcript_id "AT3TE55505"; gene_id "AT3TE55505";
Chr3	Araport11	transposon_fragment	13684457	13684526	.	-	.	transcript_id "AT3TE55505"; gene_id "AT3TE55505";
Chr3	Araport11	transposable_element	13684954	13685024	.	-	.	transcript_id "AT3TE55510"; gene_id "AT3TE55510";
Chr3	Araport11	transposon_fragment	13684954	13685024	.	-	.	transcript_id "AT3TE55510"; gene_id "AT3TE55510";
Chr3	Araport11	transposable_element	13685468	13685534	.	-	.	transcript_id "AT3TE55515"; gene_id "AT3TE55515";
Chr3	Araport11	transposon_fragment	13685468	13685534	.	-	.	transcript_id "AT3TE55515"; gene_id "AT3TE55515";
Chr3	Araport11	transposable_element	13685822	13685892	.	+	.	transcript_id "AT3TE55520"; gene_id "AT3TE55520";
Chr3	Araport11	transposon_fragment	13685822	13685892	.	+	.	transcript_id "AT3TE55520"; gene_id "AT3TE55520";
Chr3	Araport11	transposable_element	13686308	13686371	.	+	.	transcript_id "AT3TE55525"; gene_id "AT3TE55525";
Chr3	Araport11	transposon_fragment	13686308	13686371	.	+	.	transcript_id "AT3TE55525"; gene_id "AT3TE55525";
Chr3	Araport11	transposable_element	13686814	13686884	.	+	.	transcript_id "AT3TE55530"; gene_id "AT3TE55530";
Chr3	Araport11	transposon_fragment	13686814	13686884	.	+	.	transcript_id "AT3TE55530"; gene_id "AT3TE55530";
Chr3	Araport11	transposable_element	13687300	13687363	.	+	.	transcript_id "AT3TE55535"; gene_id "AT3TE55535";
Chr3	Araport11	transposon_fragment	13687300	13687363	.	+	.	transcript_id "AT3TE55535"; gene_id "AT3TE55535";
Chr3	Araport11	transposable_element	13687844	13687907	.	+	.	transcript_id "AT3TE55540"; gene_id "AT3TE55540";
Chr3	Araport11	transposon_fragment	13687844	13687907	.	+	.	transcript_id "AT3TE55540"; gene_id "AT3TE55540";
Chr3	Araport11	transposable_element	13688350	13688420	.	+	.	transcript_id "AT3TE55545"; gene_id "AT3TE55545";
Chr3	Araport11	transposon_fragment	13688350	13688420	.	+	.	transcript_id "AT3TE55545"; gene_id "AT3TE55545";
Chr3	Araport11	transposable_element	13688856	13688926	.	+	.	transcript_id "AT3TE55550"; gene_id "AT3TE55550";
Chr3	Araport11	transposon_fragment	13688856	13688926	.	+	.	transcript_id "AT3TE55550"; gene_id "AT3TE55550";
Chr3	Araport11	transposable_element	13689342	13689405	.	+	.	transcript_id "AT3TE55555"; gene_id "AT3TE55555";
Chr3	Araport11	transposon_fragment	13689342	13689405	.	+	.	transcript_id "AT3TE55555"; gene_id "AT3TE55555";
Chr3	Araport11	transposable_element	13689848	13689918	.	+	.	transcript_id "AT3TE55560"; gene_id "AT3TE55560";
Chr3	Araport11	transposon_fragment	13689848	13689918	.	+	.	transcript_id "AT3TE55560"; gene_id "AT3TE55560";
Chr3	Araport11	transposable_element	13690334	13690397	.	+	.	transcript_id "AT3TE55565"; gene_id "AT3TE55565";
Chr3	Araport11	transposon_fragment	13690334	13690397	.	+	.	transcript_id "AT3TE55565"; gene_id "AT3TE55565";
Chr3	Araport11	transposable_element	13690840	13690910	.	+	.	transcript_id "AT3TE55570"; gene_id "AT3TE55570";
Chr3	Araport11	transposon_fragment	13690840	13690910	.	+	.	transcript_id "AT3TE55570"; gene_id "AT3TE55570";
Chr3	Araport11	transposable_element	13691327	13691390	.	+	.	transcript_id "AT3TE55575"; gene_id "AT3TE55575";
Chr3	Araport11	transposon_fragment	13691327	13691390	.	+	.	transcript_id "AT3TE55575"; gene_id "AT3TE55575";
Chr3	Araport11	transposable_element	13691814	13691877	.	+	.	transcript_id "AT3TE55580"; gene_id "AT3TE55580";
Chr3	Araport11	transposon_fragment	13691814	13691877	.	+	.	transcript_id "AT3TE55580"; gene_id "AT3TE55580";
Chr3	Araport11	transposable_element	13692321	13692391	.	+	.	transcript_id "AT3TE55585"; gene_id "AT3TE55585";
Chr3	Araport11	transposon_fragment	13692321	13692391	.	+	.	transcript_id "AT3TE55585"; gene_id "AT3TE55585";
Chr3	Araport11	transposable_element	13692807	13692870	.	+	.	transcript_id "AT3TE55590"; gene_id "AT3TE55590";
Chr3	Araport11	transposon_fragment	13692807	13692870	.	+	.	transcript_id "AT3TE55590"; gene_id "AT3TE55590";
Chr3	Araport11	transposable_element	13693118	13693181	.	+	.	transcript_id "AT3TE55595"; gene_id "AT3TE55595";
Chr3	Araport11	transposon_fragment	13693118	13693181	.	+	.	transcript_id "AT3TE55595"; gene_id "AT3TE55595";
Chr3	Araport11	transposable_element	13693623	13693693	.	+	.	transcript_id "AT3TE55600"; gene_id "AT3TE55600";
Chr3	Araport11	transposon_fragment	13693623	13693693	.	+	.	transcript_id "AT3TE55600"; gene_id "AT3TE55600";
Chr3	Araport11	transposable_element	13694109	13694172	.	+	.	transcript_id "AT3TE55605"; gene_id "AT3TE55605";
Chr3	Araport11	transposon_fragment	13694109	13694172	.	+	.	transcript_id "AT3TE55605"; gene_id "AT3TE55605";
Chr3	Araport11	transposable_element	13694615	13694685	.	+	.	transcript_id "AT3TE55610"; gene_id "AT3TE55610";
Chr3	Araport11	transposon_fragment	13694615	13694685	.	+	.	transcript_id "AT3TE55610"; gene_id "AT3TE55610";
Chr3	Araport11	transposable_element	13695101	13695164	.	+	.	transcript_id "AT3TE55615"; gene_id "AT3TE55615";
Chr3	Araport11	transposon_fragment	13695101	13695164	.	+	.	transcript_id "AT3TE55615"; gene_id "AT3TE55615";
Chr3	Araport11	transposable_element	13695608	13695678	.	+	.	transcript_id "AT3TE55620"; gene_id "AT3TE55620";
Chr3	Araport11	transposon_fragment	13695608	13695678	.	+	.	transcript_id "AT3TE55620"; gene_id "AT3TE55620";
Chr3	Araport11	transposable_element	13696114	13696184	.	+	.	transcript_id "AT3TE55625"; gene_id "AT3TE55625";
Chr3	Araport11	transposon_fragment	13696114	13696184	.	+	.	transcript_id "AT3TE55625"; gene_id "AT3TE55625";
Chr3	Araport11	transposable_element	13696600	13696663	.	+	.	transcript_id "AT3TE55630"; gene_id "AT3TE55630";
Chr3	Araport11	transposon_fragment	13696600	13696663	.	+	.	transcript_id "AT3TE55630"; gene_id "AT3TE55630";
Chr3	Araport11	transposable_element	13697185	13697254	.	+	.	transcript_id "AT3TE55635"; gene_id "AT3TE55635";
Chr3	Araport11	transposon_fragment	13697185	13697254	.	+	.	transcript_id "AT3TE55635"; gene_id "AT3TE55635";
Chr3	Araport11	transposable_element	13697697	13697760	.	+	.	transcript_id "AT3TE55640"; gene_id "AT3TE55640";
Chr3	Araport11	transposon_fragment	13697697	13697760	.	+	.	transcript_id "AT3TE55640"; gene_id "AT3TE55640";
Chr3	Araport11	transposable_element	13698210	13698273	.	+	.	transcript_id "AT3TE55645"; gene_id "AT3TE55645";
Chr3	Araport11	transposon_fragment	13698210	13698273	.	+	.	transcript_id "AT3TE55645"; gene_id "AT3TE55645";
Chr3	Araport11	transposable_element	13698709	13698778	.	+	.	transcript_id "AT3TE55650"; gene_id "AT3TE55650";
Chr3	Araport11	transposon_fragment	13698709	13698778	.	+	.	transcript_id "AT3TE55650"; gene_id "AT3TE55650";
Chr3	Araport11	transposable_element	13699221	13699284	.	+	.	transcript_id "AT3TE55655"; gene_id "AT3TE55655";
Chr3	Araport11	transposon_fragment	13699221	13699284	.	+	.	transcript_id "AT3TE55655"; gene_id "AT3TE55655";
Chr3	Araport11	transposable_element	13699733	13699796	.	+	.	transcript_id "AT3TE55660"; gene_id "AT3TE55660";
Chr3	Araport11	transposon_fragment	13699733	13699796	.	+	.	transcript_id "AT3TE55660"; gene_id "AT3TE55660";
Chr3	Araport11	transposable_element	13700238	13700300	.	+	.	transcript_id "AT3TE55665"; gene_id "AT3TE55665";
Chr3	Araport11	transposon_fragment	13700238	13700300	.	+	.	transcript_id "AT3TE55665"; gene_id "AT3TE55665";
Chr3	Araport11	transposable_element	13700744	13700807	.	+	.	transcript_id "AT3TE55670"; gene_id "AT3TE55670";
Chr3	Araport11	transposon_fragment	13700744	13700807	.	+	.	transcript_id "AT3TE55670"; gene_id "AT3TE55670";
Chr3	Araport11	transposable_element	13701251	13701321	.	+	.	transcript_id "AT3TE55675"; gene_id "AT3TE55675";
Chr3	Araport11	transposon_fragment	13701251	13701321	.	+	.	transcript_id "AT3TE55675"; gene_id "AT3TE55675";
Chr3	Araport11	transposable_element	13701631	13701694	.	+	.	transcript_id "AT3TE55680"; gene_id "AT3TE55680";
Chr3	Araport11	transposon_fragment	13701631	13701694	.	+	.	transcript_id "AT3TE55680"; gene_id "AT3TE55680";
Chr3	Araport11	transposable_element	13702137	13702200	.	+	.	transcript_id "AT3TE55685"; gene_id "AT3TE55685";
Chr3	Araport11	transposon_fragment	13702137	13702200	.	+	.	transcript_id "AT3TE55685"; gene_id "AT3TE55685";
Chr3	Araport11	transposable_element	13702643	13702714	.	+	.	transcript_id "AT3TE55690"; gene_id "AT3TE55690";
Chr3	Araport11	transposon_fragment	13702643	13702714	.	+	.	transcript_id "AT3TE55690"; gene_id "AT3TE55690";
Chr3	Araport11	transposable_element	13703145	13703208	.	+	.	transcript_id "AT3TE55695"; gene_id "AT3TE55695";
Chr3	Araport11	transposon_fragment	13703145	13703208	.	+	.	transcript_id "AT3TE55695"; gene_id "AT3TE55695";
Chr3	Araport11	transposable_element	13703650	13703711	.	+	.	transcript_id "AT3TE55700"; gene_id "AT3TE55700";
Chr3	Araport11	transposon_fragment	13703650	13703711	.	+	.	transcript_id "AT3TE55700"; gene_id "AT3TE55700";
Chr3	Araport11	transposable_element	13704153	13704216	.	+	.	transcript_id "AT3TE55705"; gene_id "AT3TE55705";
Chr3	Araport11	transposon_fragment	13704153	13704216	.	+	.	transcript_id "AT3TE55705"; gene_id "AT3TE55705";
Chr3	Araport11	transposable_element	13704658	13704721	.	+	.	transcript_id "AT3TE55710"; gene_id "AT3TE55710";
Chr3	Araport11	transposon_fragment	13704658	13704721	.	+	.	transcript_id "AT3TE55710"; gene_id "AT3TE55710";
Chr3	Araport11	transposable_element	13704935	13704998	.	+	.	transcript_id "AT3TE55715"; gene_id "AT3TE55715";
Chr3	Araport11	transposon_fragment	13704935	13704998	.	+	.	transcript_id "AT3TE55715"; gene_id "AT3TE55715";
Chr3	Araport11	transposable_element	13705443	13705506	.	+	.	transcript_id "AT3TE55720"; gene_id "AT3TE55720";
Chr3	Araport11	transposon_fragment	13705443	13705506	.	+	.	transcript_id "AT3TE55720"; gene_id "AT3TE55720";
Chr3	Araport11	transposable_element	13705949	13706012	.	+	.	transcript_id "AT3TE55725"; gene_id "AT3TE55725";
Chr3	Araport11	transposon_fragment	13705949	13706012	.	+	.	transcript_id "AT3TE55725"; gene_id "AT3TE55725";
Chr3	Araport11	transposable_element	13706452	13706528	.	+	.	transcript_id "AT3TE55730"; gene_id "AT3TE55730";
Chr3	Araport11	transposon_fragment	13706452	13706528	.	+	.	transcript_id "AT3TE55730"; gene_id "AT3TE55730";
Chr3	Araport11	transposable_element	13706957	13707027	.	+	.	transcript_id "AT3TE55735"; gene_id "AT3TE55735";
Chr3	Araport11	transposon_fragment	13706957	13707027	.	+	.	transcript_id "AT3TE55735"; gene_id "AT3TE55735";
Chr3	Araport11	transposable_element	13707462	13707525	.	+	.	transcript_id "AT3TE55740"; gene_id "AT3TE55740";
Chr3	Araport11	transposon_fragment	13707462	13707525	.	+	.	transcript_id "AT3TE55740"; gene_id "AT3TE55740";
Chr3	Araport11	transposable_element	13707966	13708029	.	+	.	transcript_id "AT3TE55745"; gene_id "AT3TE55745";
Chr3	Araport11	transposon_fragment	13707966	13708029	.	+	.	transcript_id "AT3TE55745"; gene_id "AT3TE55745";
Chr3	Araport11	transposable_element	13708474	13708537	.	+	.	transcript_id "AT3TE55750"; gene_id "AT3TE55750";
Chr3	Araport11	transposon_fragment	13708474	13708537	.	+	.	transcript_id "AT3TE55750"; gene_id "AT3TE55750";
Chr3	Araport11	transposable_element	13708980	13709043	.	+	.	transcript_id "AT3TE55755"; gene_id "AT3TE55755";
Chr3	Araport11	transposon_fragment	13708980	13709043	.	+	.	transcript_id "AT3TE55755"; gene_id "AT3TE55755";
Chr3	Araport11	transposable_element	13709484	13709547	.	+	.	transcript_id "AT3TE55760"; gene_id "AT3TE55760";
Chr3	Araport11	transposon_fragment	13709484	13709547	.	+	.	transcript_id "AT3TE55760"; gene_id "AT3TE55760";
Chr3	Araport11	transposable_element	13709987	13710063	.	+	.	transcript_id "AT3TE55765"; gene_id "AT3TE55765";
Chr3	Araport11	transposon_fragment	13709987	13710063	.	+	.	transcript_id "AT3TE55765"; gene_id "AT3TE55765";
Chr3	Araport11	transposable_element	13710491	13710561	.	+	.	transcript_id "AT3TE55770"; gene_id "AT3TE55770";
Chr3	Araport11	transposon_fragment	13710491	13710561	.	+	.	transcript_id "AT3TE55770"; gene_id "AT3TE55770";
Chr3	Araport11	transposable_element	13710994	13711047	.	+	.	transcript_id "AT3TE55775"; gene_id "AT3TE55775";
Chr3	Araport11	transposon_fragment	13710994	13711047	.	+	.	transcript_id "AT3TE55775"; gene_id "AT3TE55775";
Chr3	Araport11	transposable_element	13711498	13711559	.	+	.	transcript_id "AT3TE55780"; gene_id "AT3TE55780";
Chr3	Araport11	transposon_fragment	13711498	13711559	.	+	.	transcript_id "AT3TE55780"; gene_id "AT3TE55780";
Chr3	Araport11	transposable_element	13712003	13712066	.	+	.	transcript_id "AT3TE55785"; gene_id "AT3TE55785";
Chr3	Araport11	transposon_fragment	13712003	13712066	.	+	.	transcript_id "AT3TE55785"; gene_id "AT3TE55785";
Chr3	Araport11	transposable_element	13712509	13712572	.	+	.	transcript_id "AT3TE55790"; gene_id "AT3TE55790";
Chr3	Araport11	transposon_fragment	13712509	13712572	.	+	.	transcript_id "AT3TE55790"; gene_id "AT3TE55790";
Chr3	Araport11	transposable_element	13713011	13713074	.	+	.	transcript_id "AT3TE55795"; gene_id "AT3TE55795";
Chr3	Araport11	transposon_fragment	13713011	13713074	.	+	.	transcript_id "AT3TE55795"; gene_id "AT3TE55795";
Chr3	Araport11	transposable_element	13713516	13713579	.	+	.	transcript_id "AT3TE55800"; gene_id "AT3TE55800";
Chr3	Araport11	transposon_fragment	13713516	13713579	.	+	.	transcript_id "AT3TE55800"; gene_id "AT3TE55800";
Chr3	Araport11	transposable_element	13714021	13714092	.	+	.	transcript_id "AT3TE55805"; gene_id "AT3TE55805";
Chr3	Araport11	transposon_fragment	13714021	13714092	.	+	.	transcript_id "AT3TE55805"; gene_id "AT3TE55805";
Chr3	Araport11	transposable_element	13714527	13714597	.	+	.	transcript_id "AT3TE55810"; gene_id "AT3TE55810";
Chr3	Araport11	transposon_fragment	13714527	13714597	.	+	.	transcript_id "AT3TE55810"; gene_id "AT3TE55810";
Chr3	Araport11	transposable_element	13715040	13715101	.	+	.	transcript_id "AT3TE55815"; gene_id "AT3TE55815";
Chr3	Araport11	transposon_fragment	13715040	13715101	.	+	.	transcript_id "AT3TE55815"; gene_id "AT3TE55815";
Chr3	Araport11	transposable_element	13715545	13715608	.	+	.	transcript_id "AT3TE55820"; gene_id "AT3TE55820";
Chr3	Araport11	transposon_fragment	13715545	13715608	.	+	.	transcript_id "AT3TE55820"; gene_id "AT3TE55820";
Chr3	Araport11	transposable_element	13716051	13716122	.	+	.	transcript_id "AT3TE55825"; gene_id "AT3TE55825";
Chr3	Araport11	transposon_fragment	13716051	13716122	.	+	.	transcript_id "AT3TE55825"; gene_id "AT3TE55825";
Chr3	Araport11	transposable_element	13716553	13716616	.	+	.	transcript_id "AT3TE55830"; gene_id "AT3TE55830";
Chr3	Araport11	transposon_fragment	13716553	13716616	.	+	.	transcript_id "AT3TE55830"; gene_id "AT3TE55830";
Chr3	Araport11	transposable_element	13717059	13717122	.	+	.	transcript_id "AT3TE55835"; gene_id "AT3TE55835";
Chr3	Araport11	transposon_fragment	13717059	13717122	.	+	.	transcript_id "AT3TE55835"; gene_id "AT3TE55835";
Chr3	Araport11	transposable_element	13717565	13717628	.	+	.	transcript_id "AT3TE55840"; gene_id "AT3TE55840";
Chr3	Araport11	transposon_fragment	13717565	13717628	.	+	.	transcript_id "AT3TE55840"; gene_id "AT3TE55840";
Chr3	Araport11	transposable_element	13718067	13718130	.	+	.	transcript_id "AT3TE55845"; gene_id "AT3TE55845";
Chr3	Araport11	transposon_fragment	13718067	13718130	.	+	.	transcript_id "AT3TE55845"; gene_id "AT3TE55845";
Chr3	Araport11	transposable_element	13718554	13718617	.	+	.	transcript_id "AT3TE55850"; gene_id "AT3TE55850";
Chr3	Araport11	transposon_fragment	13718554	13718617	.	+	.	transcript_id "AT3TE55850"; gene_id "AT3TE55850";
Chr3	Araport11	transposable_element	13719060	13719123	.	+	.	transcript_id "AT3TE55855"; gene_id "AT3TE55855";
Chr3	Araport11	transposon_fragment	13719060	13719123	.	+	.	transcript_id "AT3TE55855"; gene_id "AT3TE55855";
Chr3	Araport11	transposable_element	13719566	13719629	.	+	.	transcript_id "AT3TE55860"; gene_id "AT3TE55860";
Chr3	Araport11	transposon_fragment	13719566	13719629	.	+	.	transcript_id "AT3TE55860"; gene_id "AT3TE55860";
Chr3	Araport11	transposable_element	13720068	13720131	.	+	.	transcript_id "AT3TE55865"; gene_id "AT3TE55865";
Chr3	Araport11	transposon_fragment	13720068	13720131	.	+	.	transcript_id "AT3TE55865"; gene_id "AT3TE55865";
Chr3	Araport11	transposable_element	13720574	13720637	.	+	.	transcript_id "AT3TE55870"; gene_id "AT3TE55870";
Chr3	Araport11	transposon_fragment	13720574	13720637	.	+	.	transcript_id "AT3TE55870"; gene_id "AT3TE55870";
Chr3	Araport11	transposable_element	13721078	13721141	.	+	.	transcript_id "AT3TE55875"; gene_id "AT3TE55875";
Chr3	Araport11	transposon_fragment	13721078	13721141	.	+	.	transcript_id "AT3TE55875"; gene_id "AT3TE55875";
Chr3	Araport11	transposable_element	13721590	13721651	.	+	.	transcript_id "AT3TE55880"; gene_id "AT3TE55880";
Chr3	Araport11	transposon_fragment	13721590	13721651	.	+	.	transcript_id "AT3TE55880"; gene_id "AT3TE55880";
Chr3	Araport11	transposable_element	13722094	13722157	.	+	.	transcript_id "AT3TE55885"; gene_id "AT3TE55885";
Chr3	Araport11	transposon_fragment	13722094	13722157	.	+	.	transcript_id "AT3TE55885"; gene_id "AT3TE55885";
Chr3	Araport11	transposable_element	13722599	13722670	.	+	.	transcript_id "AT3TE55890"; gene_id "AT3TE55890";
Chr3	Araport11	transposon_fragment	13722599	13722670	.	+	.	transcript_id "AT3TE55890"; gene_id "AT3TE55890";
Chr3	Araport11	transposable_element	13723105	13723168	.	+	.	transcript_id "AT3TE55895"; gene_id "AT3TE55895";
Chr3	Araport11	transposon_fragment	13723105	13723168	.	+	.	transcript_id "AT3TE55895"; gene_id "AT3TE55895";
Chr3	Araport11	transposable_element	13723618	13723679	.	+	.	transcript_id "AT3TE55900"; gene_id "AT3TE55900";
Chr3	Araport11	transposon_fragment	13723618	13723679	.	+	.	transcript_id "AT3TE55900"; gene_id "AT3TE55900";
Chr3	Araport11	transposable_element	13724123	13724186	.	+	.	transcript_id "AT3TE55905"; gene_id "AT3TE55905";
Chr3	Araport11	transposon_fragment	13724123	13724186	.	+	.	transcript_id "AT3TE55905"; gene_id "AT3TE55905";
Chr3	Araport11	transposable_element	13724629	13724692	.	+	.	transcript_id "AT3TE55910"; gene_id "AT3TE55910";
Chr3	Araport11	transposon_fragment	13724629	13724692	.	+	.	transcript_id "AT3TE55910"; gene_id "AT3TE55910";
Chr3	Araport11	transposable_element	13725364	13725427	.	+	.	transcript_id "AT3TE55915"; gene_id "AT3TE55915";
Chr3	Araport11	transposon_fragment	13725364	13725427	.	+	.	transcript_id "AT3TE55915"; gene_id "AT3TE55915";
Chr3	Araport11	transposable_element	13725869	13725932	.	+	.	transcript_id "AT3TE55920"; gene_id "AT3TE55920";
Chr3	Araport11	transposon_fragment	13725869	13725932	.	+	.	transcript_id "AT3TE55920"; gene_id "AT3TE55920";
Chr3	Araport11	transposable_element	13726367	13726437	.	+	.	transcript_id "AT3TE55925"; gene_id "AT3TE55925";
Chr3	Araport11	transposon_fragment	13726367	13726437	.	+	.	transcript_id "AT3TE55925"; gene_id "AT3TE55925";
Chr3	Araport11	transposable_element	13726853	13726916	.	+	.	transcript_id "AT3TE55930"; gene_id "AT3TE55930";
Chr3	Araport11	transposon_fragment	13726853	13726916	.	+	.	transcript_id "AT3TE55930"; gene_id "AT3TE55930";
Chr3	Araport11	transposable_element	13727359	13727429	.	+	.	transcript_id "AT3TE55935"; gene_id "AT3TE55935";
Chr3	Araport11	transposon_fragment	13727359	13727429	.	+	.	transcript_id "AT3TE55935"; gene_id "AT3TE55935";
Chr3	Araport11	transposable_element	13727865	13727935	.	+	.	transcript_id "AT3TE55940"; gene_id "AT3TE55940";
Chr3	Araport11	transposon_fragment	13727865	13727935	.	+	.	transcript_id "AT3TE55940"; gene_id "AT3TE55940";
Chr3	Araport11	transposable_element	13728351	13728414	.	+	.	transcript_id "AT3TE55945"; gene_id "AT3TE55945";
Chr3	Araport11	transposon_fragment	13728351	13728414	.	+	.	transcript_id "AT3TE55945"; gene_id "AT3TE55945";
Chr3	Araport11	transposable_element	13728857	13728927	.	+	.	transcript_id "AT3TE55950"; gene_id "AT3TE55950";
Chr3	Araport11	transposon_fragment	13728857	13728927	.	+	.	transcript_id "AT3TE55950"; gene_id "AT3TE55950";
Chr3	Araport11	transposable_element	13729363	13729433	.	+	.	transcript_id "AT3TE55955"; gene_id "AT3TE55955";
Chr3	Araport11	transposon_fragment	13729363	13729433	.	+	.	transcript_id "AT3TE55955"; gene_id "AT3TE55955";
Chr3	Araport11	transposable_element	13729869	13730425	.	+	.	transcript_id "AT3TE55960"; gene_id "AT3TE55960";
Chr3	Araport11	transposon_fragment	13729869	13729939	.	+	.	transcript_id "AT3TE55960"; gene_id "AT3TE55960";
Chr3	Araport11	transposon_fragment	13730355	13730425	.	+	.	transcript_id "AT3TE55960"; gene_id "AT3TE55960";
Chr3	Araport11	transposable_element	13730862	13730932	.	+	.	transcript_id "AT3TE55965"; gene_id "AT3TE55965";
Chr3	Araport11	transposon_fragment	13730862	13730932	.	+	.	transcript_id "AT3TE55965"; gene_id "AT3TE55965";
Chr3	Araport11	transposable_element	13731349	13731412	.	+	.	transcript_id "AT3TE55970"; gene_id "AT3TE55970";
Chr3	Araport11	transposon_fragment	13731349	13731412	.	+	.	transcript_id "AT3TE55970"; gene_id "AT3TE55970";
Chr3	Araport11	transposable_element	13731855	13731925	.	+	.	transcript_id "AT3TE55975"; gene_id "AT3TE55975";
Chr3	Araport11	transposon_fragment	13731855	13731925	.	+	.	transcript_id "AT3TE55975"; gene_id "AT3TE55975";
Chr3	Araport11	transposable_element	13732361	13732917	.	+	.	transcript_id "AT3TE55980"; gene_id "AT3TE55980";
Chr3	Araport11	transposon_fragment	13732361	13732431	.	+	.	transcript_id "AT3TE55980"; gene_id "AT3TE55980";
Chr3	Araport11	transposon_fragment	13732847	13732917	.	+	.	transcript_id "AT3TE55980"; gene_id "AT3TE55980";
Chr3	Araport11	transposable_element	13733353	13733423	.	+	.	transcript_id "AT3TE55985"; gene_id "AT3TE55985";
Chr3	Araport11	transposon_fragment	13733353	13733423	.	+	.	transcript_id "AT3TE55985"; gene_id "AT3TE55985";
Chr3	Araport11	transposable_element	13733840	13733903	.	+	.	transcript_id "AT3TE55990"; gene_id "AT3TE55990";
Chr3	Araport11	transposon_fragment	13733840	13733903	.	+	.	transcript_id "AT3TE55990"; gene_id "AT3TE55990";
Chr3	Araport11	transposable_element	13734347	13734417	.	+	.	transcript_id "AT3TE55995"; gene_id "AT3TE55995";
Chr3	Araport11	transposon_fragment	13734347	13734417	.	+	.	transcript_id "AT3TE55995"; gene_id "AT3TE55995";
Chr3	Araport11	transposable_element	13734853	13734923	.	+	.	transcript_id "AT3TE56000"; gene_id "AT3TE56000";
Chr3	Araport11	transposon_fragment	13734853	13734923	.	+	.	transcript_id "AT3TE56000"; gene_id "AT3TE56000";
Chr3	Araport11	transposable_element	13735339	13735402	.	+	.	transcript_id "AT3TE56005"; gene_id "AT3TE56005";
Chr3	Araport11	transposon_fragment	13735339	13735402	.	+	.	transcript_id "AT3TE56005"; gene_id "AT3TE56005";
Chr3	Araport11	transposable_element	13735935	13736001	.	+	.	transcript_id "AT3TE56010"; gene_id "AT3TE56010";
Chr3	Araport11	transposon_fragment	13735935	13736001	.	+	.	transcript_id "AT3TE56010"; gene_id "AT3TE56010";
Chr3	Araport11	transposable_element	13736423	13736493	.	+	.	transcript_id "AT3TE56015"; gene_id "AT3TE56015";
Chr3	Araport11	transposon_fragment	13736423	13736493	.	+	.	transcript_id "AT3TE56015"; gene_id "AT3TE56015";
Chr3	Araport11	transposable_element	13736921	13736990	.	+	.	transcript_id "AT3TE56020"; gene_id "AT3TE56020";
Chr3	Araport11	transposon_fragment	13736921	13736990	.	+	.	transcript_id "AT3TE56020"; gene_id "AT3TE56020";
Chr3	Araport11	transposable_element	13737425	13737494	.	+	.	transcript_id "AT3TE56025"; gene_id "AT3TE56025";
Chr3	Araport11	transposon_fragment	13737425	13737494	.	+	.	transcript_id "AT3TE56025"; gene_id "AT3TE56025";
Chr3	Araport11	transposable_element	13737937	13738007	.	+	.	transcript_id "AT3TE56030"; gene_id "AT3TE56030";
Chr3	Araport11	transposon_fragment	13737937	13738007	.	+	.	transcript_id "AT3TE56030"; gene_id "AT3TE56030";
Chr3	Araport11	transposable_element	13738094	13739443	.	+	.	transcript_id "AT3TE56035"; gene_id "AT3TE56035";
Chr3	Araport11	transposon_fragment	13738094	13739443	.	+	.	transcript_id "AT3TE56035"; gene_id "AT3TE56035";
Chr3	Araport11	transposable_element_gene	13739731	13744449	.	-	.	transcript_id "AT3G33076"; gene_id "AT3G33076";
Chr3	Araport11	mRNA	13739731	13744449	.	-	.	transcript_id "AT3G33076"; gene_id "AT3G33076.1";
Chr3	Araport11	exon	13739731	13744449	.	-	.	transcript_id "AT3G33076.1"; gene_id "AT3G33076";
Chr3	Araport11	transposable_element	13739786	13742675	.	-	.	transcript_id "AT3TE56040"; gene_id "AT3TE56040";
Chr3	Araport11	transposon_fragment	13739786	13742675	.	-	.	transcript_id "AT3TE56040"; gene_id "AT3TE56040";
Chr3	Araport11	transposable_element	13742676	13742731	.	-	.	transcript_id "AT3TE56045"; gene_id "AT3TE56045";
Chr3	Araport11	transposon_fragment	13742676	13742731	.	-	.	transcript_id "AT3TE56045"; gene_id "AT3TE56045";
Chr3	Araport11	transposable_element	13744681	13744744	.	+	.	transcript_id "AT3TE56055"; gene_id "AT3TE56055";
Chr3	Araport11	transposon_fragment	13744681	13744744	.	+	.	transcript_id "AT3TE56055"; gene_id "AT3TE56055";
Chr3	Araport11	transposable_element	13745188	13745258	.	+	.	transcript_id "AT3TE56060"; gene_id "AT3TE56060";
Chr3	Araport11	transposon_fragment	13745188	13745258	.	+	.	transcript_id "AT3TE56060"; gene_id "AT3TE56060";
Chr3	Araport11	transposable_element	13745676	13745738	.	+	.	transcript_id "AT3TE56065"; gene_id "AT3TE56065";
Chr3	Araport11	transposon_fragment	13745676	13745738	.	+	.	transcript_id "AT3TE56065"; gene_id "AT3TE56065";
Chr3	Araport11	transposable_element	13746185	13746255	.	+	.	transcript_id "AT3TE56070"; gene_id "AT3TE56070";
Chr3	Araport11	transposon_fragment	13746185	13746255	.	+	.	transcript_id "AT3TE56070"; gene_id "AT3TE56070";
Chr3	Araport11	transposable_element	13746693	13746763	.	+	.	transcript_id "AT3TE56075"; gene_id "AT3TE56075";
Chr3	Araport11	transposon_fragment	13746693	13746763	.	+	.	transcript_id "AT3TE56075"; gene_id "AT3TE56075";
Chr3	Araport11	transposable_element	13747177	13747240	.	+	.	transcript_id "AT3TE56080"; gene_id "AT3TE56080";
Chr3	Araport11	transposon_fragment	13747177	13747240	.	+	.	transcript_id "AT3TE56080"; gene_id "AT3TE56080";
Chr3	Araport11	transposable_element	13747682	13747745	.	+	.	transcript_id "AT3TE56085"; gene_id "AT3TE56085";
Chr3	Araport11	transposon_fragment	13747682	13747745	.	+	.	transcript_id "AT3TE56085"; gene_id "AT3TE56085";
Chr3	Araport11	transposable_element	13748191	13748254	.	+	.	transcript_id "AT3TE56090"; gene_id "AT3TE56090";
Chr3	Araport11	transposon_fragment	13748191	13748254	.	+	.	transcript_id "AT3TE56090"; gene_id "AT3TE56090";
Chr3	Araport11	transposable_element	13748677	13748740	.	+	.	transcript_id "AT3TE56095"; gene_id "AT3TE56095";
Chr3	Araport11	transposon_fragment	13748677	13748740	.	+	.	transcript_id "AT3TE56095"; gene_id "AT3TE56095";
Chr3	Araport11	transposable_element	13749162	13749232	.	+	.	transcript_id "AT3TE56100"; gene_id "AT3TE56100";
Chr3	Araport11	transposon_fragment	13749162	13749232	.	+	.	transcript_id "AT3TE56100"; gene_id "AT3TE56100";
Chr3	Araport11	transposable_element	13749649	13749712	.	+	.	transcript_id "AT3TE56105"; gene_id "AT3TE56105";
Chr3	Araport11	transposon_fragment	13749649	13749712	.	+	.	transcript_id "AT3TE56105"; gene_id "AT3TE56105";
Chr3	Araport11	transposable_element	13750180	13750243	.	+	.	transcript_id "AT3TE56130"; gene_id "AT3TE56130";
Chr3	Araport11	transposon_fragment	13750180	13750243	.	+	.	transcript_id "AT3TE56130"; gene_id "AT3TE56130";
Chr3	Araport11	transposable_element	13750684	13750747	.	+	.	transcript_id "AT3TE56135"; gene_id "AT3TE56135";
Chr3	Araport11	transposon_fragment	13750684	13750747	.	+	.	transcript_id "AT3TE56135"; gene_id "AT3TE56135";
Chr3	Araport11	transposable_element	13751192	13751255	.	+	.	transcript_id "AT3TE56140"; gene_id "AT3TE56140";
Chr3	Araport11	transposon_fragment	13751192	13751255	.	+	.	transcript_id "AT3TE56140"; gene_id "AT3TE56140";
Chr3	Araport11	transposable_element	13751698	13751761	.	+	.	transcript_id "AT3TE56145"; gene_id "AT3TE56145";
Chr3	Araport11	transposon_fragment	13751698	13751761	.	+	.	transcript_id "AT3TE56145"; gene_id "AT3TE56145";
Chr3	Araport11	transposable_element	13752443	13752506	.	+	.	transcript_id "AT3TE56150"; gene_id "AT3TE56150";
Chr3	Araport11	transposon_fragment	13752443	13752506	.	+	.	transcript_id "AT3TE56150"; gene_id "AT3TE56150";
Chr3	Araport11	transposable_element	13752943	13753012	.	+	.	transcript_id "AT3TE56155"; gene_id "AT3TE56155";
Chr3	Araport11	transposon_fragment	13752943	13753012	.	+	.	transcript_id "AT3TE56155"; gene_id "AT3TE56155";
Chr3	Araport11	transposable_element	13753429	13753498	.	+	.	transcript_id "AT3TE56160"; gene_id "AT3TE56160";
Chr3	Araport11	transposon_fragment	13753429	13753498	.	+	.	transcript_id "AT3TE56160"; gene_id "AT3TE56160";
Chr3	Araport11	transposable_element	13753942	13754012	.	+	.	transcript_id "AT3TE56165"; gene_id "AT3TE56165";
Chr3	Araport11	transposon_fragment	13753942	13754012	.	+	.	transcript_id "AT3TE56165"; gene_id "AT3TE56165";
Chr3	Araport11	transposable_element	13754430	13754500	.	+	.	transcript_id "AT3TE56170"; gene_id "AT3TE56170";
Chr3	Araport11	transposon_fragment	13754430	13754500	.	+	.	transcript_id "AT3TE56170"; gene_id "AT3TE56170";
Chr3	Araport11	transposable_element	13754926	13754995	.	+	.	transcript_id "AT3TE56175"; gene_id "AT3TE56175";
Chr3	Araport11	transposon_fragment	13754926	13754995	.	+	.	transcript_id "AT3TE56175"; gene_id "AT3TE56175";
Chr3	Araport11	transposable_element	13755432	13755498	.	+	.	transcript_id "AT3TE56180"; gene_id "AT3TE56180";
Chr3	Araport11	transposon_fragment	13755432	13755498	.	+	.	transcript_id "AT3TE56180"; gene_id "AT3TE56180";
Chr3	Araport11	transposable_element	13755942	13756012	.	+	.	transcript_id "AT3TE56185"; gene_id "AT3TE56185";
Chr3	Araport11	transposon_fragment	13755942	13756012	.	+	.	transcript_id "AT3TE56185"; gene_id "AT3TE56185";
Chr3	Araport11	transposable_element	13756440	13756509	.	+	.	transcript_id "AT3TE56190"; gene_id "AT3TE56190";
Chr3	Araport11	transposon_fragment	13756440	13756509	.	+	.	transcript_id "AT3TE56190"; gene_id "AT3TE56190";
Chr3	Araport11	transposable_element	13757000	13757066	.	+	.	transcript_id "AT3TE56195"; gene_id "AT3TE56195";
Chr3	Araport11	transposon_fragment	13757000	13757066	.	+	.	transcript_id "AT3TE56195"; gene_id "AT3TE56195";
Chr3	Araport11	transposable_element	13757948	13758011	.	+	.	transcript_id "AT3TE56200"; gene_id "AT3TE56200";
Chr3	Araport11	transposon_fragment	13757948	13758011	.	+	.	transcript_id "AT3TE56200"; gene_id "AT3TE56200";
Chr3	Araport11	transposable_element	13758452	13758522	.	+	.	transcript_id "AT3TE56205"; gene_id "AT3TE56205";
Chr3	Araport11	transposon_fragment	13758452	13758522	.	+	.	transcript_id "AT3TE56205"; gene_id "AT3TE56205";
Chr3	Araport11	transposable_element	13758938	13759001	.	+	.	transcript_id "AT3TE56210"; gene_id "AT3TE56210";
Chr3	Araport11	transposon_fragment	13758938	13759001	.	+	.	transcript_id "AT3TE56210"; gene_id "AT3TE56210";
Chr3	Araport11	transposable_element	13759423	13759486	.	+	.	transcript_id "AT3TE56215"; gene_id "AT3TE56215";
Chr3	Araport11	transposon_fragment	13759423	13759486	.	+	.	transcript_id "AT3TE56215"; gene_id "AT3TE56215";
Chr3	Araport11	transposable_element	13759929	13759998	.	+	.	transcript_id "AT3TE56220"; gene_id "AT3TE56220";
Chr3	Araport11	transposon_fragment	13759929	13759998	.	+	.	transcript_id "AT3TE56220"; gene_id "AT3TE56220";
Chr3	Araport11	transposable_element	13760414	13760477	.	+	.	transcript_id "AT3TE56225"; gene_id "AT3TE56225";
Chr3	Araport11	transposon_fragment	13760414	13760477	.	+	.	transcript_id "AT3TE56225"; gene_id "AT3TE56225";
Chr3	Araport11	transposable_element	13760918	13760988	.	+	.	transcript_id "AT3TE56230"; gene_id "AT3TE56230";
Chr3	Araport11	transposon_fragment	13760918	13760988	.	+	.	transcript_id "AT3TE56230"; gene_id "AT3TE56230";
Chr3	Araport11	transposable_element	13761404	13761467	.	+	.	transcript_id "AT3TE56235"; gene_id "AT3TE56235";
Chr3	Araport11	transposon_fragment	13761404	13761467	.	+	.	transcript_id "AT3TE56235"; gene_id "AT3TE56235";
Chr3	Araport11	transposable_element	13761908	13761978	.	+	.	transcript_id "AT3TE56240"; gene_id "AT3TE56240";
Chr3	Araport11	transposon_fragment	13761908	13761978	.	+	.	transcript_id "AT3TE56240"; gene_id "AT3TE56240";
Chr3	Araport11	transposable_element	13762394	13762457	.	+	.	transcript_id "AT3TE56245"; gene_id "AT3TE56245";
Chr3	Araport11	transposon_fragment	13762394	13762457	.	+	.	transcript_id "AT3TE56245"; gene_id "AT3TE56245";
Chr3	Araport11	transposable_element	13762880	13762943	.	+	.	transcript_id "AT3TE56250"; gene_id "AT3TE56250";
Chr3	Araport11	transposon_fragment	13762880	13762943	.	+	.	transcript_id "AT3TE56250"; gene_id "AT3TE56250";
Chr3	Araport11	transposable_element	13763386	13763455	.	+	.	transcript_id "AT3TE56255"; gene_id "AT3TE56255";
Chr3	Araport11	transposon_fragment	13763386	13763455	.	+	.	transcript_id "AT3TE56255"; gene_id "AT3TE56255";
Chr3	Araport11	transposable_element	13763871	13763934	.	+	.	transcript_id "AT3TE56260"; gene_id "AT3TE56260";
Chr3	Araport11	transposon_fragment	13763871	13763934	.	+	.	transcript_id "AT3TE56260"; gene_id "AT3TE56260";
Chr3	Araport11	transposable_element	13764375	13764445	.	+	.	transcript_id "AT3TE56265"; gene_id "AT3TE56265";
Chr3	Araport11	transposon_fragment	13764375	13764445	.	+	.	transcript_id "AT3TE56265"; gene_id "AT3TE56265";
Chr3	Araport11	transposable_element	13764861	13764924	.	+	.	transcript_id "AT3TE56270"; gene_id "AT3TE56270";
Chr3	Araport11	transposon_fragment	13764861	13764924	.	+	.	transcript_id "AT3TE56270"; gene_id "AT3TE56270";
Chr3	Araport11	transposable_element	13765368	13765438	.	+	.	transcript_id "AT3TE56275"; gene_id "AT3TE56275";
Chr3	Araport11	transposon_fragment	13765368	13765438	.	+	.	transcript_id "AT3TE56275"; gene_id "AT3TE56275";
Chr3	Araport11	transposable_element	13765856	13765918	.	+	.	transcript_id "AT3TE56280"; gene_id "AT3TE56280";
Chr3	Araport11	transposon_fragment	13765856	13765918	.	+	.	transcript_id "AT3TE56280"; gene_id "AT3TE56280";
Chr3	Araport11	transposable_element	13766365	13766436	.	+	.	transcript_id "AT3TE56285"; gene_id "AT3TE56285";
Chr3	Araport11	transposon_fragment	13766365	13766436	.	+	.	transcript_id "AT3TE56285"; gene_id "AT3TE56285";
Chr3	Araport11	transposable_element	13766687	13766748	.	+	.	transcript_id "AT3TE56290"; gene_id "AT3TE56290";
Chr3	Araport11	transposon_fragment	13766687	13766748	.	+	.	transcript_id "AT3TE56290"; gene_id "AT3TE56290";
Chr3	Araport11	transposable_element	13767190	13767253	.	+	.	transcript_id "AT3TE56295"; gene_id "AT3TE56295";
Chr3	Araport11	transposon_fragment	13767190	13767253	.	+	.	transcript_id "AT3TE56295"; gene_id "AT3TE56295";
Chr3	Araport11	transposable_element	13767695	13767758	.	+	.	transcript_id "AT3TE56300"; gene_id "AT3TE56300";
Chr3	Araport11	transposon_fragment	13767695	13767758	.	+	.	transcript_id "AT3TE56300"; gene_id "AT3TE56300";
Chr3	Araport11	transposable_element	13768198	13768269	.	+	.	transcript_id "AT3TE56305"; gene_id "AT3TE56305";
Chr3	Araport11	transposon_fragment	13768198	13768269	.	+	.	transcript_id "AT3TE56305"; gene_id "AT3TE56305";
Chr3	Araport11	transposable_element	13768710	13768772	.	+	.	transcript_id "AT3TE56310"; gene_id "AT3TE56310";
Chr3	Araport11	transposon_fragment	13768710	13768772	.	+	.	transcript_id "AT3TE56310"; gene_id "AT3TE56310";
Chr3	Araport11	transposable_element	13769211	13769274	.	+	.	transcript_id "AT3TE56315"; gene_id "AT3TE56315";
Chr3	Araport11	transposon_fragment	13769211	13769274	.	+	.	transcript_id "AT3TE56315"; gene_id "AT3TE56315";
Chr3	Araport11	transposable_element	13769716	13769779	.	+	.	transcript_id "AT3TE56320"; gene_id "AT3TE56320";
Chr3	Araport11	transposon_fragment	13769716	13769779	.	+	.	transcript_id "AT3TE56320"; gene_id "AT3TE56320";
Chr3	Araport11	transposable_element	13770222	13770293	.	+	.	transcript_id "AT3TE56325"; gene_id "AT3TE56325";
Chr3	Araport11	transposon_fragment	13770222	13770293	.	+	.	transcript_id "AT3TE56325"; gene_id "AT3TE56325";
Chr3	Araport11	transposable_element	13770724	13770787	.	+	.	transcript_id "AT3TE56330"; gene_id "AT3TE56330";
Chr3	Araport11	transposon_fragment	13770724	13770787	.	+	.	transcript_id "AT3TE56330"; gene_id "AT3TE56330";
Chr3	Araport11	transposable_element	13771230	13771291	.	+	.	transcript_id "AT3TE56335"; gene_id "AT3TE56335";
Chr3	Araport11	transposon_fragment	13771230	13771291	.	+	.	transcript_id "AT3TE56335"; gene_id "AT3TE56335";
Chr3	Araport11	transposable_element	13771733	13771796	.	+	.	transcript_id "AT3TE56340"; gene_id "AT3TE56340";
Chr3	Araport11	transposon_fragment	13771733	13771796	.	+	.	transcript_id "AT3TE56340"; gene_id "AT3TE56340";
Chr3	Araport11	transposable_element	13772237	13772300	.	+	.	transcript_id "AT3TE56345"; gene_id "AT3TE56345";
Chr3	Araport11	transposon_fragment	13772237	13772300	.	+	.	transcript_id "AT3TE56345"; gene_id "AT3TE56345";
Chr3	Araport11	transposable_element	13772741	13772812	.	+	.	transcript_id "AT3TE56350"; gene_id "AT3TE56350";
Chr3	Araport11	transposon_fragment	13772741	13772812	.	+	.	transcript_id "AT3TE56350"; gene_id "AT3TE56350";
Chr3	Araport11	transposable_element	13773250	13773312	.	+	.	transcript_id "AT3TE56355"; gene_id "AT3TE56355";
Chr3	Araport11	transposon_fragment	13773250	13773312	.	+	.	transcript_id "AT3TE56355"; gene_id "AT3TE56355";
Chr3	Araport11	transposable_element	13773750	13773813	.	+	.	transcript_id "AT3TE56360"; gene_id "AT3TE56360";
Chr3	Araport11	transposon_fragment	13773750	13773813	.	+	.	transcript_id "AT3TE56360"; gene_id "AT3TE56360";
Chr3	Araport11	transposable_element	13774255	13774318	.	+	.	transcript_id "AT3TE56365"; gene_id "AT3TE56365";
Chr3	Araport11	transposon_fragment	13774255	13774318	.	+	.	transcript_id "AT3TE56365"; gene_id "AT3TE56365";
Chr3	Araport11	transposable_element	13774759	13774822	.	+	.	transcript_id "AT3TE56370"; gene_id "AT3TE56370";
Chr3	Araport11	transposon_fragment	13774759	13774822	.	+	.	transcript_id "AT3TE56370"; gene_id "AT3TE56370";
Chr3	Araport11	transposable_element	13775264	13775327	.	+	.	transcript_id "AT3TE56375"; gene_id "AT3TE56375";
Chr3	Araport11	transposon_fragment	13775264	13775327	.	+	.	transcript_id "AT3TE56375"; gene_id "AT3TE56375";
Chr3	Araport11	transposable_element	13775767	13775829	.	+	.	transcript_id "AT3TE56380"; gene_id "AT3TE56380";
Chr3	Araport11	transposon_fragment	13775767	13775829	.	+	.	transcript_id "AT3TE56380"; gene_id "AT3TE56380";
Chr3	Araport11	transposable_element	13776272	13776335	.	+	.	transcript_id "AT3TE56385"; gene_id "AT3TE56385";
Chr3	Araport11	transposon_fragment	13776272	13776335	.	+	.	transcript_id "AT3TE56385"; gene_id "AT3TE56385";
Chr3	Araport11	transposable_element	13776777	13776840	.	+	.	transcript_id "AT3TE56390"; gene_id "AT3TE56390";
Chr3	Araport11	transposon_fragment	13776777	13776840	.	+	.	transcript_id "AT3TE56390"; gene_id "AT3TE56390";
Chr3	Araport11	transposable_element	13777274	13777344	.	+	.	transcript_id "AT3TE56395"; gene_id "AT3TE56395";
Chr3	Araport11	transposon_fragment	13777274	13777344	.	+	.	transcript_id "AT3TE56395"; gene_id "AT3TE56395";
Chr3	Araport11	transposable_element	13777785	13777847	.	+	.	transcript_id "AT3TE56400"; gene_id "AT3TE56400";
Chr3	Araport11	transposon_fragment	13777785	13777847	.	+	.	transcript_id "AT3TE56400"; gene_id "AT3TE56400";
Chr3	Araport11	transposable_element	13778284	13778347	.	+	.	transcript_id "AT3TE56405"; gene_id "AT3TE56405";
Chr3	Araport11	transposon_fragment	13778284	13778347	.	+	.	transcript_id "AT3TE56405"; gene_id "AT3TE56405";
Chr3	Araport11	transposable_element	13778796	13778859	.	+	.	transcript_id "AT3TE56410"; gene_id "AT3TE56410";
Chr3	Araport11	transposon_fragment	13778796	13778859	.	+	.	transcript_id "AT3TE56410"; gene_id "AT3TE56410";
Chr3	Araport11	transposable_element	13779302	13779365	.	+	.	transcript_id "AT3TE56415"; gene_id "AT3TE56415";
Chr3	Araport11	transposon_fragment	13779302	13779365	.	+	.	transcript_id "AT3TE56415"; gene_id "AT3TE56415";
Chr3	Araport11	transposable_element	13779806	13779869	.	+	.	transcript_id "AT3TE56420"; gene_id "AT3TE56420";
Chr3	Araport11	transposon_fragment	13779806	13779869	.	+	.	transcript_id "AT3TE56420"; gene_id "AT3TE56420";
Chr3	Araport11	transposable_element	13780316	13780379	.	+	.	transcript_id "AT3TE56425"; gene_id "AT3TE56425";
Chr3	Araport11	transposon_fragment	13780316	13780379	.	+	.	transcript_id "AT3TE56425"; gene_id "AT3TE56425";
Chr3	Araport11	transposable_element	13780823	13780886	.	+	.	transcript_id "AT3TE56430"; gene_id "AT3TE56430";
Chr3	Araport11	transposon_fragment	13780823	13780886	.	+	.	transcript_id "AT3TE56430"; gene_id "AT3TE56430";
Chr3	Araport11	transposable_element	13781322	13781391	.	+	.	transcript_id "AT3TE56435"; gene_id "AT3TE56435";
Chr3	Araport11	transposon_fragment	13781322	13781391	.	+	.	transcript_id "AT3TE56435"; gene_id "AT3TE56435";
Chr3	Araport11	transposable_element	13781833	13781896	.	+	.	transcript_id "AT3TE56440"; gene_id "AT3TE56440";
Chr3	Araport11	transposon_fragment	13781833	13781896	.	+	.	transcript_id "AT3TE56440"; gene_id "AT3TE56440";
Chr3	Araport11	transposable_element	13782340	13782403	.	+	.	transcript_id "AT3TE56445"; gene_id "AT3TE56445";
Chr3	Araport11	transposon_fragment	13782340	13782403	.	+	.	transcript_id "AT3TE56445"; gene_id "AT3TE56445";
Chr3	Araport11	transposable_element	13782839	13782908	.	+	.	transcript_id "AT3TE56450"; gene_id "AT3TE56450";
Chr3	Araport11	transposon_fragment	13782839	13782908	.	+	.	transcript_id "AT3TE56450"; gene_id "AT3TE56450";
Chr3	Araport11	transposable_element	13783351	13783414	.	+	.	transcript_id "AT3TE56455"; gene_id "AT3TE56455";
Chr3	Araport11	transposon_fragment	13783351	13783414	.	+	.	transcript_id "AT3TE56455"; gene_id "AT3TE56455";
Chr3	Araport11	transposable_element	13783850	13783919	.	+	.	transcript_id "AT3TE56460"; gene_id "AT3TE56460";
Chr3	Araport11	transposon_fragment	13783850	13783919	.	+	.	transcript_id "AT3TE56460"; gene_id "AT3TE56460";
Chr3	Araport11	transposable_element	13784362	13784425	.	+	.	transcript_id "AT3TE56465"; gene_id "AT3TE56465";
Chr3	Araport11	transposon_fragment	13784362	13784425	.	+	.	transcript_id "AT3TE56465"; gene_id "AT3TE56465";
Chr3	Araport11	transposable_element	13784861	13784930	.	+	.	transcript_id "AT3TE56470"; gene_id "AT3TE56470";
Chr3	Araport11	transposon_fragment	13784861	13784930	.	+	.	transcript_id "AT3TE56470"; gene_id "AT3TE56470";
Chr3	Araport11	transposable_element	13785373	13785436	.	+	.	transcript_id "AT3TE56475"; gene_id "AT3TE56475";
Chr3	Araport11	transposon_fragment	13785373	13785436	.	+	.	transcript_id "AT3TE56475"; gene_id "AT3TE56475";
Chr3	Araport11	transposable_element	13785696	13785766	.	+	.	transcript_id "AT3TE56480"; gene_id "AT3TE56480";
Chr3	Araport11	transposon_fragment	13785696	13785766	.	+	.	transcript_id "AT3TE56480"; gene_id "AT3TE56480";
Chr3	Araport11	transposable_element	13786182	13786245	.	+	.	transcript_id "AT3TE56485"; gene_id "AT3TE56485";
Chr3	Araport11	transposon_fragment	13786182	13786245	.	+	.	transcript_id "AT3TE56485"; gene_id "AT3TE56485";
Chr3	Araport11	transposable_element	13786689	13786759	.	+	.	transcript_id "AT3TE56490"; gene_id "AT3TE56490";
Chr3	Araport11	transposon_fragment	13786689	13786759	.	+	.	transcript_id "AT3TE56490"; gene_id "AT3TE56490";
Chr3	Araport11	transposable_element	13787175	13787238	.	+	.	transcript_id "AT3TE56495"; gene_id "AT3TE56495";
Chr3	Araport11	transposon_fragment	13787175	13787238	.	+	.	transcript_id "AT3TE56495"; gene_id "AT3TE56495";
Chr3	Araport11	transposable_element	13787682	13787752	.	+	.	transcript_id "AT3TE56500"; gene_id "AT3TE56500";
Chr3	Araport11	transposon_fragment	13787682	13787752	.	+	.	transcript_id "AT3TE56500"; gene_id "AT3TE56500";
Chr3	Araport11	transposable_element	13788168	13788231	.	+	.	transcript_id "AT3TE56505"; gene_id "AT3TE56505";
Chr3	Araport11	transposon_fragment	13788168	13788231	.	+	.	transcript_id "AT3TE56505"; gene_id "AT3TE56505";
Chr3	Araport11	transposable_element	13788672	13788742	.	+	.	transcript_id "AT3TE56510"; gene_id "AT3TE56510";
Chr3	Araport11	transposon_fragment	13788672	13788742	.	+	.	transcript_id "AT3TE56510"; gene_id "AT3TE56510";
Chr3	Araport11	transposable_element	13789149	13789212	.	+	.	transcript_id "AT3TE56515"; gene_id "AT3TE56515";
Chr3	Araport11	transposon_fragment	13789149	13789212	.	+	.	transcript_id "AT3TE56515"; gene_id "AT3TE56515";
Chr3	Araport11	transposable_element	13789656	13789726	.	+	.	transcript_id "AT3TE56520"; gene_id "AT3TE56520";
Chr3	Araport11	transposon_fragment	13789656	13789726	.	+	.	transcript_id "AT3TE56520"; gene_id "AT3TE56520";
Chr3	Araport11	transposable_element	13790142	13790200	.	+	.	transcript_id "AT3TE56525"; gene_id "AT3TE56525";
Chr3	Araport11	transposon_fragment	13790142	13790200	.	+	.	transcript_id "AT3TE56525"; gene_id "AT3TE56525";
Chr3	Araport11	transposable_element	13790655	13790718	.	+	.	transcript_id "AT3TE56530"; gene_id "AT3TE56530";
Chr3	Araport11	transposon_fragment	13790655	13790718	.	+	.	transcript_id "AT3TE56530"; gene_id "AT3TE56530";
Chr3	Araport11	transposable_element	13791165	13791228	.	+	.	transcript_id "AT3TE56535"; gene_id "AT3TE56535";
Chr3	Araport11	transposon_fragment	13791165	13791228	.	+	.	transcript_id "AT3TE56535"; gene_id "AT3TE56535";
Chr3	Araport11	transposable_element	13791651	13791714	.	+	.	transcript_id "AT3TE56540"; gene_id "AT3TE56540";
Chr3	Araport11	transposon_fragment	13791651	13791714	.	+	.	transcript_id "AT3TE56540"; gene_id "AT3TE56540";
Chr3	Araport11	transposable_element	13792136	13792685	.	+	.	transcript_id "AT3TE56545"; gene_id "AT3TE56545";
Chr3	Araport11	transposon_fragment	13792136	13792206	.	+	.	transcript_id "AT3TE56545"; gene_id "AT3TE56545";
Chr3	Araport11	transposon_fragment	13792622	13792685	.	+	.	transcript_id "AT3TE56545"; gene_id "AT3TE56545";
Chr3	Araport11	transposable_element	13793108	13793171	.	+	.	transcript_id "AT3TE56550"; gene_id "AT3TE56550";
Chr3	Araport11	transposon_fragment	13793108	13793171	.	+	.	transcript_id "AT3TE56550"; gene_id "AT3TE56550";
Chr3	Araport11	transposable_element	13793593	13793663	.	+	.	transcript_id "AT3TE56555"; gene_id "AT3TE56555";
Chr3	Araport11	transposon_fragment	13793593	13793663	.	+	.	transcript_id "AT3TE56555"; gene_id "AT3TE56555";
Chr3	Araport11	transposable_element	13794079	13794142	.	+	.	transcript_id "AT3TE56560"; gene_id "AT3TE56560";
Chr3	Araport11	transposon_fragment	13794079	13794142	.	+	.	transcript_id "AT3TE56560"; gene_id "AT3TE56560";
Chr3	Araport11	transposable_element	13794565	13794635	.	+	.	transcript_id "AT3TE56565"; gene_id "AT3TE56565";
Chr3	Araport11	transposon_fragment	13794565	13794635	.	+	.	transcript_id "AT3TE56565"; gene_id "AT3TE56565";
Chr3	Araport11	transposable_element	13795051	13795121	.	+	.	transcript_id "AT3TE56570"; gene_id "AT3TE56570";
Chr3	Araport11	transposon_fragment	13795051	13795121	.	+	.	transcript_id "AT3TE56570"; gene_id "AT3TE56570";
Chr3	Araport11	transposable_element	13795540	13795603	.	+	.	transcript_id "AT3TE56575"; gene_id "AT3TE56575";
Chr3	Araport11	transposon_fragment	13795540	13795603	.	+	.	transcript_id "AT3TE56575"; gene_id "AT3TE56575";
Chr3	Araport11	transposable_element	13796044	13796107	.	+	.	transcript_id "AT3TE56580"; gene_id "AT3TE56580";
Chr3	Araport11	transposon_fragment	13796044	13796107	.	+	.	transcript_id "AT3TE56580"; gene_id "AT3TE56580";
Chr3	Araport11	transposable_element	13796544	13796613	.	+	.	transcript_id "AT3TE56585"; gene_id "AT3TE56585";
Chr3	Araport11	transposon_fragment	13796544	13796613	.	+	.	transcript_id "AT3TE56585"; gene_id "AT3TE56585";
Chr3	Araport11	transposable_element	13797030	13797099	.	+	.	transcript_id "AT3TE56590"; gene_id "AT3TE56590";
Chr3	Araport11	transposon_fragment	13797030	13797099	.	+	.	transcript_id "AT3TE56590"; gene_id "AT3TE56590";
Chr3	Araport11	transposable_element	13797543	13797613	.	+	.	transcript_id "AT3TE56595"; gene_id "AT3TE56595";
Chr3	Araport11	transposon_fragment	13797543	13797613	.	+	.	transcript_id "AT3TE56595"; gene_id "AT3TE56595";
Chr3	Araport11	transposable_element	13798031	13798101	.	+	.	transcript_id "AT3TE56600"; gene_id "AT3TE56600";
Chr3	Araport11	transposon_fragment	13798031	13798101	.	+	.	transcript_id "AT3TE56600"; gene_id "AT3TE56600";
Chr3	Araport11	transposable_element	13798527	13798596	.	+	.	transcript_id "AT3TE56605"; gene_id "AT3TE56605";
Chr3	Araport11	transposon_fragment	13798527	13798596	.	+	.	transcript_id "AT3TE56605"; gene_id "AT3TE56605";
Chr3	Araport11	transposable_element	13799033	13799099	.	+	.	transcript_id "AT3TE56610"; gene_id "AT3TE56610";
Chr3	Araport11	transposon_fragment	13799033	13799099	.	+	.	transcript_id "AT3TE56610"; gene_id "AT3TE56610";
Chr3	Araport11	transposable_element	13800703	13800766	.	-	.	transcript_id "AT3TE56615"; gene_id "AT3TE56615";
Chr3	Araport11	transposon_fragment	13800703	13800766	.	-	.	transcript_id "AT3TE56615"; gene_id "AT3TE56615";
Chr3	Araport11	transposable_element	13801211	13801239	.	+	.	transcript_id "AT3TE56620"; gene_id "AT3TE56620";
Chr3	Araport11	transposon_fragment	13801211	13801239	.	+	.	transcript_id "AT3TE56620"; gene_id "AT3TE56620";
Chr3	Araport11	transposable_element	13801246	13801715	.	+	.	transcript_id "AT3TE56625"; gene_id "AT3TE56625";
Chr3	Araport11	transposon_fragment	13801246	13801715	.	+	.	transcript_id "AT3TE56625"; gene_id "AT3TE56625";
Chr3	Araport11	transposable_element	13801716	13806172	.	+	.	transcript_id "AT3TE56630"; gene_id "AT3TE56630";
Chr3	Araport11	transposon_fragment	13801716	13806172	.	+	.	transcript_id "AT3TE56630"; gene_id "AT3TE56630";
Chr3	Araport11	transposable_element_gene	13803173	13805953	.	+	.	transcript_id "AT3G33069"; gene_id "AT3G33069";
Chr3	Araport11	mRNA	13803173	13805953	.	+	.	transcript_id "AT3G33069"; gene_id "AT3G33069.1";
Chr3	Araport11	exon	13803173	13805953	.	+	.	transcript_id "AT3G33069.1"; gene_id "AT3G33069";
Chr3	Araport11	transposable_element	13806173	13806225	.	+	.	transcript_id "AT3TE56635"; gene_id "AT3TE56635";
Chr3	Araport11	transposon_fragment	13806173	13806225	.	+	.	transcript_id "AT3TE56635"; gene_id "AT3TE56635";
Chr3	Araport11	transposable_element	13806245	13809268	.	+	.	transcript_id "AT3TE56640"; gene_id "AT3TE56640";
Chr3	Araport11	transposon_fragment	13806245	13806356	.	+	.	transcript_id "AT3TE56640"; gene_id "AT3TE56640";
Chr3	Araport11	transposon_fragment	13806336	13809268	.	+	.	transcript_id "AT3TE56640"; gene_id "AT3TE56640";
Chr3	Araport11	transposable_element	13809269	13809337	.	+	.	transcript_id "AT3TE56645"; gene_id "AT3TE56645";
Chr3	Araport11	transposon_fragment	13809269	13809337	.	+	.	transcript_id "AT3TE56645"; gene_id "AT3TE56645";
Chr3	Araport11	transposable_element	13809603	13809665	.	-	.	transcript_id "AT3TE56650"; gene_id "AT3TE56650";
Chr3	Araport11	transposon_fragment	13809603	13809665	.	-	.	transcript_id "AT3TE56650"; gene_id "AT3TE56650";
Chr3	Araport11	transposable_element	13810106	13810551	.	-	.	transcript_id "AT3TE56655"; gene_id "AT3TE56655";
Chr3	Araport11	transposon_fragment	13810106	13810166	.	-	.	transcript_id "AT3TE56655"; gene_id "AT3TE56655";
Chr3	Araport11	transposon_fragment	13810482	13810551	.	-	.	transcript_id "AT3TE56655"; gene_id "AT3TE56655";
Chr3	Araport11	transposable_element	13810987	13811558	.	-	.	transcript_id "AT3TE56660"; gene_id "AT3TE56660";
Chr3	Araport11	transposon_fragment	13810987	13811050	.	-	.	transcript_id "AT3TE56660"; gene_id "AT3TE56660";
Chr3	Araport11	transposon_fragment	13811497	13811558	.	-	.	transcript_id "AT3TE56660"; gene_id "AT3TE56660";
Chr3	Araport11	transposable_element	13811999	13812563	.	-	.	transcript_id "AT3TE56665"; gene_id "AT3TE56665";
Chr3	Araport11	transposon_fragment	13811999	13812062	.	-	.	transcript_id "AT3TE56665"; gene_id "AT3TE56665";
Chr3	Araport11	transposon_fragment	13812500	13812563	.	-	.	transcript_id "AT3TE56665"; gene_id "AT3TE56665";
Chr3	Araport11	transposable_element	13813009	13813573	.	-	.	transcript_id "AT3TE56670"; gene_id "AT3TE56670";
Chr3	Araport11	transposon_fragment	13813009	13813072	.	-	.	transcript_id "AT3TE56670"; gene_id "AT3TE56670";
Chr3	Araport11	transposon_fragment	13813511	13813573	.	-	.	transcript_id "AT3TE56670"; gene_id "AT3TE56670";
Chr3	Araport11	transposable_element	13814018	13814081	.	-	.	transcript_id "AT3TE56675"; gene_id "AT3TE56675";
Chr3	Araport11	transposon_fragment	13814018	13814081	.	-	.	transcript_id "AT3TE56675"; gene_id "AT3TE56675";
Chr3	Araport11	transposable_element	13814520	13815086	.	-	.	transcript_id "AT3TE56680"; gene_id "AT3TE56680";
Chr3	Araport11	transposon_fragment	13814520	13814583	.	-	.	transcript_id "AT3TE56680"; gene_id "AT3TE56680";
Chr3	Araport11	transposon_fragment	13815023	13815086	.	-	.	transcript_id "AT3TE56680"; gene_id "AT3TE56680";
Chr3	Araport11	transposable_element	13815530	13815592	.	-	.	transcript_id "AT3TE56685"; gene_id "AT3TE56685";
Chr3	Araport11	transposon_fragment	13815530	13815592	.	-	.	transcript_id "AT3TE56685"; gene_id "AT3TE56685";
Chr3	Araport11	transposable_element	13816037	13816097	.	-	.	transcript_id "AT3TE56690"; gene_id "AT3TE56690";
Chr3	Araport11	transposon_fragment	13816037	13816097	.	-	.	transcript_id "AT3TE56690"; gene_id "AT3TE56690";
Chr3	Araport11	transposable_element	13816379	13816426	.	-	.	transcript_id "AT3TE56695"; gene_id "AT3TE56695";
Chr3	Araport11	transposon_fragment	13816379	13816426	.	-	.	transcript_id "AT3TE56695"; gene_id "AT3TE56695";
Chr3	Araport11	transposable_element	13816427	13821632	.	-	.	transcript_id "AT3TE56700"; gene_id "AT3TE56700";
Chr3	Araport11	transposon_fragment	13816427	13821130	.	-	.	transcript_id "AT3TE56700"; gene_id "AT3TE56700";
Chr3	Araport11	transposable_element_gene	13816642	13817171	.	-	.	transcript_id "AT3G33080"; gene_id "AT3G33080";
Chr3	Araport11	mRNA	13816642	13817171	.	-	.	transcript_id "AT3G33080"; gene_id "AT3G33080.1";
Chr3	Araport11	exon	13816642	13816801	.	-	.	transcript_id "AT3G33080.1"; gene_id "AT3G33080";
Chr3	Araport11	exon	13817031	13817171	.	-	.	transcript_id "AT3G33080.1"; gene_id "AT3G33080";
Chr3	Araport11	transposable_element_gene	13818738	13820758	.	-	.	transcript_id "AT3G33091"; gene_id "AT3G33091";
Chr3	Araport11	mRNA	13818738	13820758	.	-	.	transcript_id "AT3G33091"; gene_id "AT3G33091.1";
Chr3	Araport11	exon	13818738	13820758	.	-	.	transcript_id "AT3G33091.1"; gene_id "AT3G33091";
Chr3	Araport11	transposon_fragment	13821179	13821632	.	-	.	transcript_id "AT3TE56700"; gene_id "AT3TE56700";
Chr3	Araport11	transposable_element_gene	13821470	13821634	.	-	.	transcript_id "AT3G33094"; gene_id "AT3G33094";
Chr3	Araport11	mRNA	13821470	13821634	.	-	.	transcript_id "AT3G33094"; gene_id "AT3G33094.1";
Chr3	Araport11	exon	13821470	13821634	.	-	.	transcript_id "AT3G33094.1"; gene_id "AT3G33094";
Chr3	Araport11	transposable_element	13821634	13821771	.	-	.	transcript_id "AT3TE56705"; gene_id "AT3TE56705";
Chr3	Araport11	transposon_fragment	13821634	13821771	.	-	.	transcript_id "AT3TE56705"; gene_id "AT3TE56705";
Chr3	Araport11	transposable_element	13821772	13826423	.	-	.	transcript_id "AT3TE56710"; gene_id "AT3TE56710";
Chr3	Araport11	transposon_fragment	13821772	13823341	.	-	.	transcript_id "AT3TE56710"; gene_id "AT3TE56710";
Chr3	Araport11	transposable_element	13823355	13823939	.	+	.	transcript_id "AT3TE56715"; gene_id "AT3TE56715";
Chr3	Araport11	transposon_fragment	13823355	13823939	.	+	.	transcript_id "AT3TE56715"; gene_id "AT3TE56715";
Chr3	Araport11	transposable_element	13823947	13825759	.	-	.	transcript_id "AT3TE56720"; gene_id "AT3TE56720";
Chr3	Araport11	transposon_fragment	13823947	13825759	.	-	.	transcript_id "AT3TE56720"; gene_id "AT3TE56720";
Chr3	Araport11	transposon_fragment	13825908	13826423	.	-	.	transcript_id "AT3TE56710"; gene_id "AT3TE56710";
Chr3	Araport11	transposable_element	13826424	13826607	.	-	.	transcript_id "AT3TE56725"; gene_id "AT3TE56725";
Chr3	Araport11	transposon_fragment	13826424	13826607	.	-	.	transcript_id "AT3TE56725"; gene_id "AT3TE56725";
Chr3	Araport11	transposable_element_gene	13826473	13828506	.	-	.	transcript_id "AT3G33097"; gene_id "AT3G33097";
Chr3	Araport11	mRNA	13826473	13828506	.	-	.	transcript_id "AT3G33097"; gene_id "AT3G33097.1";
Chr3	Araport11	exon	13826473	13828506	.	-	.	transcript_id "AT3G33097.1"; gene_id "AT3G33097";
Chr3	Araport11	transposable_element	13826608	13830489	.	-	.	transcript_id "AT3TE56730"; gene_id "AT3TE56730";
Chr3	Araport11	transposon_fragment	13826608	13827327	.	-	.	transcript_id "AT3TE56730"; gene_id "AT3TE56730";
Chr3	Araport11	transposon_fragment	13827342	13830489	.	-	.	transcript_id "AT3TE56730"; gene_id "AT3TE56730";
Chr3	Araport11	transposable_element_gene	13830490	13833069	.	-	.	transcript_id "AT3G33100"; gene_id "AT3G33100";
Chr3	Araport11	mRNA	13830490	13833069	.	-	.	transcript_id "AT3G33100"; gene_id "AT3G33100.1";
Chr3	Araport11	exon	13830490	13833069	.	-	.	transcript_id "AT3G33100.1"; gene_id "AT3G33100";
Chr3	Araport11	transposable_element	13830491	13830655	.	-	.	transcript_id "AT3TE56735"; gene_id "AT3TE56735";
Chr3	Araport11	transposon_fragment	13830491	13830655	.	-	.	transcript_id "AT3TE56735"; gene_id "AT3TE56735";
Chr3	Araport11	transposable_element	13830656	13834441	.	-	.	transcript_id "AT3TE56740"; gene_id "AT3TE56740";
Chr3	Araport11	transposon_fragment	13830656	13834441	.	-	.	transcript_id "AT3TE56740"; gene_id "AT3TE56740";
Chr3	Araport11	transposable_element	13834442	13834892	.	-	.	transcript_id "AT3TE56745"; gene_id "AT3TE56745";
Chr3	Araport11	transposon_fragment	13834442	13834892	.	-	.	transcript_id "AT3TE56745"; gene_id "AT3TE56745";
Chr3	Araport11	transposable_element	13834894	13834915	.	-	.	transcript_id "AT3TE56750"; gene_id "AT3TE56750";
Chr3	Araport11	transposon_fragment	13834894	13834915	.	-	.	transcript_id "AT3TE56750"; gene_id "AT3TE56750";
Chr3	Araport11	transposable_element	13835207	13835780	.	-	.	transcript_id "AT3TE56755"; gene_id "AT3TE56755";
Chr3	Araport11	transposon_fragment	13835207	13835269	.	-	.	transcript_id "AT3TE56755"; gene_id "AT3TE56755";
Chr3	Araport11	transposon_fragment	13835717	13835780	.	-	.	transcript_id "AT3TE56755"; gene_id "AT3TE56755";
Chr3	Araport11	transposable_element	13836222	13836767	.	-	.	transcript_id "AT3TE56760"; gene_id "AT3TE56760";
Chr3	Araport11	transposon_fragment	13836222	13836284	.	-	.	transcript_id "AT3TE56760"; gene_id "AT3TE56760";
Chr3	Araport11	transposon_fragment	13836705	13836767	.	-	.	transcript_id "AT3TE56760"; gene_id "AT3TE56760";
Chr3	Araport11	transposable_element	13837212	13837275	.	-	.	transcript_id "AT3TE56765"; gene_id "AT3TE56765";
Chr3	Araport11	transposon_fragment	13837212	13837275	.	-	.	transcript_id "AT3TE56765"; gene_id "AT3TE56765";
Chr3	Araport11	transposable_element	13837722	13838305	.	-	.	transcript_id "AT3TE56770"; gene_id "AT3TE56770";
Chr3	Araport11	transposon_fragment	13837722	13837785	.	-	.	transcript_id "AT3TE56770"; gene_id "AT3TE56770";
Chr3	Araport11	transposon_fragment	13838227	13838305	.	-	.	transcript_id "AT3TE56770"; gene_id "AT3TE56770";
Chr3	Araport11	transposable_element	13838731	13838793	.	-	.	transcript_id "AT3TE56775"; gene_id "AT3TE56775";
Chr3	Araport11	transposon_fragment	13838731	13838793	.	-	.	transcript_id "AT3TE56775"; gene_id "AT3TE56775";
Chr3	Araport11	transposable_element	13839240	13839303	.	-	.	transcript_id "AT3TE56780"; gene_id "AT3TE56780";
Chr3	Araport11	transposon_fragment	13839240	13839303	.	-	.	transcript_id "AT3TE56780"; gene_id "AT3TE56780";
Chr3	Araport11	transposable_element	13839773	13839835	.	-	.	transcript_id "AT3TE56785"; gene_id "AT3TE56785";
Chr3	Araport11	transposon_fragment	13839773	13839835	.	-	.	transcript_id "AT3TE56785"; gene_id "AT3TE56785";
Chr3	Araport11	transposable_element	13840211	13840274	.	-	.	transcript_id "AT3TE56790"; gene_id "AT3TE56790";
Chr3	Araport11	transposon_fragment	13840211	13840274	.	-	.	transcript_id "AT3TE56790"; gene_id "AT3TE56790";
Chr3	Araport11	transposable_element	13840714	13840784	.	-	.	transcript_id "AT3TE56795"; gene_id "AT3TE56795";
Chr3	Araport11	transposon_fragment	13840714	13840784	.	-	.	transcript_id "AT3TE56795"; gene_id "AT3TE56795";
Chr3	Araport11	transposable_element	13840938	13841745	.	-	.	transcript_id "AT3TE56800"; gene_id "AT3TE56800";
Chr3	Araport11	transposon_fragment	13840938	13841745	.	-	.	transcript_id "AT3TE56800"; gene_id "AT3TE56800";
Chr3	Araport11	pseudogene	13841651	13842464	.	-	.	transcript_id "AT3G33103"; gene_id "AT3G33103";
Chr3	Araport11	pseudogenic_transcript	13841651	13842464	.	-	.	transcript_id "AT3G33103"; gene_id "AT3G33103.1";
Chr3	Araport11	pseudogenic_exon	13841651	13842464	.	-	.	transcript_id "AT3G33103.1"; gene_id "AT3G33103";
Chr3	Araport11	transposable_element	13843264	13843373	.	-	.	transcript_id "AT3TE56805"; gene_id "AT3TE56805";
Chr3	Araport11	transposon_fragment	13843264	13843373	.	-	.	transcript_id "AT3TE56805"; gene_id "AT3TE56805";
Chr3	Araport11	transposable_element	13843537	13843600	.	-	.	transcript_id "AT3TE56810"; gene_id "AT3TE56810";
Chr3	Araport11	transposon_fragment	13843537	13843600	.	-	.	transcript_id "AT3TE56810"; gene_id "AT3TE56810";
Chr3	Araport11	transposable_element	13844553	13844616	.	-	.	transcript_id "AT3TE56815"; gene_id "AT3TE56815";
Chr3	Araport11	transposon_fragment	13844553	13844616	.	-	.	transcript_id "AT3TE56815"; gene_id "AT3TE56815";
Chr3	Araport11	transposable_element	13845050	13845113	.	-	.	transcript_id "AT3TE56820"; gene_id "AT3TE56820";
Chr3	Araport11	transposon_fragment	13845050	13845113	.	-	.	transcript_id "AT3TE56820"; gene_id "AT3TE56820";
Chr3	Araport11	transposable_element	13845555	13845618	.	-	.	transcript_id "AT3TE56825"; gene_id "AT3TE56825";
Chr3	Araport11	transposon_fragment	13845555	13845618	.	-	.	transcript_id "AT3TE56825"; gene_id "AT3TE56825";
Chr3	Araport11	transposable_element	13846062	13846125	.	-	.	transcript_id "AT3TE56830"; gene_id "AT3TE56830";
Chr3	Araport11	transposon_fragment	13846062	13846125	.	-	.	transcript_id "AT3TE56830"; gene_id "AT3TE56830";
Chr3	Araport11	transposable_element	13846568	13846631	.	-	.	transcript_id "AT3TE56835"; gene_id "AT3TE56835";
Chr3	Araport11	transposon_fragment	13846568	13846631	.	-	.	transcript_id "AT3TE56835"; gene_id "AT3TE56835";
Chr3	Araport11	transposable_element	13847604	13847667	.	-	.	transcript_id "AT3TE56840"; gene_id "AT3TE56840";
Chr3	Araport11	transposon_fragment	13847604	13847667	.	-	.	transcript_id "AT3TE56840"; gene_id "AT3TE56840";
Chr3	Araport11	transposable_element	13848107	13848170	.	-	.	transcript_id "AT3TE56845"; gene_id "AT3TE56845";
Chr3	Araport11	transposon_fragment	13848107	13848170	.	-	.	transcript_id "AT3TE56845"; gene_id "AT3TE56845";
Chr3	Araport11	transposable_element	13849172	13849234	.	-	.	transcript_id "AT3TE56850"; gene_id "AT3TE56850";
Chr3	Araport11	transposon_fragment	13849172	13849234	.	-	.	transcript_id "AT3TE56850"; gene_id "AT3TE56850";
Chr3	Araport11	transposable_element	13849654	13849716	.	-	.	transcript_id "AT3TE56855"; gene_id "AT3TE56855";
Chr3	Araport11	transposon_fragment	13849654	13849716	.	-	.	transcript_id "AT3TE56855"; gene_id "AT3TE56855";
Chr3	Araport11	transposable_element	13850161	13850224	.	-	.	transcript_id "AT3TE56860"; gene_id "AT3TE56860";
Chr3	Araport11	transposon_fragment	13850161	13850224	.	-	.	transcript_id "AT3TE56860"; gene_id "AT3TE56860";
Chr3	Araport11	transposable_element	13850671	13850733	.	-	.	transcript_id "AT3TE56865"; gene_id "AT3TE56865";
Chr3	Araport11	transposon_fragment	13850671	13850733	.	-	.	transcript_id "AT3TE56865"; gene_id "AT3TE56865";
Chr3	Araport11	transposable_element	13851179	13851242	.	-	.	transcript_id "AT3TE56870"; gene_id "AT3TE56870";
Chr3	Araport11	transposon_fragment	13851179	13851242	.	-	.	transcript_id "AT3TE56870"; gene_id "AT3TE56870";
Chr3	Araport11	transposable_element	13852157	13852219	.	-	.	transcript_id "AT3TE56875"; gene_id "AT3TE56875";
Chr3	Araport11	transposon_fragment	13852157	13852219	.	-	.	transcript_id "AT3TE56875"; gene_id "AT3TE56875";
Chr3	Araport11	transposable_element	13852506	13852569	.	-	.	transcript_id "AT3TE56880"; gene_id "AT3TE56880";
Chr3	Araport11	transposon_fragment	13852506	13852569	.	-	.	transcript_id "AT3TE56880"; gene_id "AT3TE56880";
Chr3	Araport11	transposable_element	13853012	13853074	.	-	.	transcript_id "AT3TE56885"; gene_id "AT3TE56885";
Chr3	Araport11	transposon_fragment	13853012	13853074	.	-	.	transcript_id "AT3TE56885"; gene_id "AT3TE56885";
Chr3	Araport11	transposable_element	13853520	13853583	.	-	.	transcript_id "AT3TE56890"; gene_id "AT3TE56890";
Chr3	Araport11	transposon_fragment	13853520	13853583	.	-	.	transcript_id "AT3TE56890"; gene_id "AT3TE56890";
Chr3	Araport11	transposable_element	13854026	13854086	.	-	.	transcript_id "AT3TE56895"; gene_id "AT3TE56895";
Chr3	Araport11	transposon_fragment	13854026	13854086	.	-	.	transcript_id "AT3TE56895"; gene_id "AT3TE56895";
Chr3	Araport11	transposable_element	13854536	13854599	.	-	.	transcript_id "AT3TE56900"; gene_id "AT3TE56900";
Chr3	Araport11	transposon_fragment	13854536	13854599	.	-	.	transcript_id "AT3TE56900"; gene_id "AT3TE56900";
Chr3	Araport11	transposable_element	13855046	13855108	.	-	.	transcript_id "AT3TE56905"; gene_id "AT3TE56905";
Chr3	Araport11	transposon_fragment	13855046	13855108	.	-	.	transcript_id "AT3TE56905"; gene_id "AT3TE56905";
Chr3	Araport11	transposable_element	13855903	13855966	.	-	.	transcript_id "AT3TE56910"; gene_id "AT3TE56910";
Chr3	Araport11	transposon_fragment	13855903	13855966	.	-	.	transcript_id "AT3TE56910"; gene_id "AT3TE56910";
Chr3	Araport11	transposable_element	13856412	13856475	.	-	.	transcript_id "AT3TE56915"; gene_id "AT3TE56915";
Chr3	Araport11	transposon_fragment	13856412	13856475	.	-	.	transcript_id "AT3TE56915"; gene_id "AT3TE56915";
Chr3	Araport11	transposable_element	13856916	13856979	.	-	.	transcript_id "AT3TE56920"; gene_id "AT3TE56920";
Chr3	Araport11	transposon_fragment	13856916	13856979	.	-	.	transcript_id "AT3TE56920"; gene_id "AT3TE56920";
Chr3	Araport11	transposable_element	13857053	13857115	.	-	.	transcript_id "AT3TE56925"; gene_id "AT3TE56925";
Chr3	Araport11	transposon_fragment	13857053	13857115	.	-	.	transcript_id "AT3TE56925"; gene_id "AT3TE56925";
Chr3	Araport11	transposable_element	13857560	13857623	.	-	.	transcript_id "AT3TE56930"; gene_id "AT3TE56930";
Chr3	Araport11	transposon_fragment	13857560	13857623	.	-	.	transcript_id "AT3TE56930"; gene_id "AT3TE56930";
Chr3	Araport11	transposable_element	13858070	13858133	.	-	.	transcript_id "AT3TE56935"; gene_id "AT3TE56935";
Chr3	Araport11	transposon_fragment	13858070	13858133	.	-	.	transcript_id "AT3TE56935"; gene_id "AT3TE56935";
Chr3	Araport11	transposable_element	13858574	13858637	.	-	.	transcript_id "AT3TE56940"; gene_id "AT3TE56940";
Chr3	Araport11	transposon_fragment	13858574	13858637	.	-	.	transcript_id "AT3TE56940"; gene_id "AT3TE56940";
Chr3	Araport11	transposable_element	13858740	13858791	.	-	.	transcript_id "AT3TE56945"; gene_id "AT3TE56945";
Chr3	Araport11	transposon_fragment	13858740	13858791	.	-	.	transcript_id "AT3TE56945"; gene_id "AT3TE56945";
Chr3	Araport11	transposable_element	13859236	13859808	.	-	.	transcript_id "AT3TE56950"; gene_id "AT3TE56950";
Chr3	Araport11	transposon_fragment	13859236	13859299	.	-	.	transcript_id "AT3TE56950"; gene_id "AT3TE56950";
Chr3	Araport11	transposon_fragment	13859746	13859808	.	-	.	transcript_id "AT3TE56950"; gene_id "AT3TE56950";
Chr3	Araport11	transposable_element	13860254	13860317	.	-	.	transcript_id "AT3TE56955"; gene_id "AT3TE56955";
Chr3	Araport11	transposon_fragment	13860254	13860317	.	-	.	transcript_id "AT3TE56955"; gene_id "AT3TE56955";
Chr3	Araport11	transposable_element	13861231	13861805	.	-	.	transcript_id "AT3TE56960"; gene_id "AT3TE56960";
Chr3	Araport11	transposon_fragment	13861231	13861293	.	-	.	transcript_id "AT3TE56960"; gene_id "AT3TE56960";
Chr3	Araport11	transposon_fragment	13861742	13861805	.	-	.	transcript_id "AT3TE56960"; gene_id "AT3TE56960";
Chr3	Araport11	transposable_element	13862247	13862297	.	-	.	transcript_id "AT3TE56965"; gene_id "AT3TE56965";
Chr3	Araport11	transposon_fragment	13862247	13862297	.	-	.	transcript_id "AT3TE56965"; gene_id "AT3TE56965";
Chr3	Araport11	transposable_element	13862792	13862855	.	-	.	transcript_id "AT3TE56970"; gene_id "AT3TE56970";
Chr3	Araport11	transposon_fragment	13862792	13862855	.	-	.	transcript_id "AT3TE56970"; gene_id "AT3TE56970";
Chr3	Araport11	transposable_element	13863302	13863364	.	-	.	transcript_id "AT3TE56975"; gene_id "AT3TE56975";
Chr3	Araport11	transposon_fragment	13863302	13863364	.	-	.	transcript_id "AT3TE56975"; gene_id "AT3TE56975";
Chr3	Araport11	transposable_element	13863809	13863872	.	-	.	transcript_id "AT3TE56980"; gene_id "AT3TE56980";
Chr3	Araport11	transposon_fragment	13863809	13863872	.	-	.	transcript_id "AT3TE56980"; gene_id "AT3TE56980";
Chr3	Araport11	transposable_element	13864319	13864381	.	-	.	transcript_id "AT3TE56985"; gene_id "AT3TE56985";
Chr3	Araport11	transposon_fragment	13864319	13864381	.	-	.	transcript_id "AT3TE56985"; gene_id "AT3TE56985";
Chr3	Araport11	transposable_element	13864827	13864890	.	-	.	transcript_id "AT3TE56990"; gene_id "AT3TE56990";
Chr3	Araport11	transposon_fragment	13864827	13864890	.	-	.	transcript_id "AT3TE56990"; gene_id "AT3TE56990";
Chr3	Araport11	transposable_element	13865336	13865399	.	-	.	transcript_id "AT3TE56995"; gene_id "AT3TE56995";
Chr3	Araport11	transposon_fragment	13865336	13865399	.	-	.	transcript_id "AT3TE56995"; gene_id "AT3TE56995";
Chr3	Araport11	transposable_element	13865840	13865903	.	-	.	transcript_id "AT3TE57000"; gene_id "AT3TE57000";
Chr3	Araport11	transposon_fragment	13865840	13865903	.	-	.	transcript_id "AT3TE57000"; gene_id "AT3TE57000";
Chr3	Araport11	transposable_element	13866345	13866407	.	-	.	transcript_id "AT3TE57005"; gene_id "AT3TE57005";
Chr3	Araport11	transposon_fragment	13866345	13866407	.	-	.	transcript_id "AT3TE57005"; gene_id "AT3TE57005";
Chr3	Araport11	transposable_element	13866827	13866889	.	-	.	transcript_id "AT3TE57010"; gene_id "AT3TE57010";
Chr3	Araport11	transposon_fragment	13866827	13866889	.	-	.	transcript_id "AT3TE57010"; gene_id "AT3TE57010";
Chr3	Araport11	transposable_element	13867606	13867669	.	-	.	transcript_id "AT3TE57015"; gene_id "AT3TE57015";
Chr3	Araport11	transposon_fragment	13867606	13867669	.	-	.	transcript_id "AT3TE57015"; gene_id "AT3TE57015";
Chr3	Araport11	transposable_element	13868114	13868177	.	-	.	transcript_id "AT3TE57020"; gene_id "AT3TE57020";
Chr3	Araport11	transposon_fragment	13868114	13868177	.	-	.	transcript_id "AT3TE57020"; gene_id "AT3TE57020";
Chr3	Araport11	transposable_element	13868620	13868683	.	-	.	transcript_id "AT3TE57025"; gene_id "AT3TE57025";
Chr3	Araport11	transposon_fragment	13868620	13868683	.	-	.	transcript_id "AT3TE57025"; gene_id "AT3TE57025";
Chr3	Araport11	transposable_element	13869124	13869187	.	-	.	transcript_id "AT3TE57030"; gene_id "AT3TE57030";
Chr3	Araport11	transposon_fragment	13869124	13869187	.	-	.	transcript_id "AT3TE57030"; gene_id "AT3TE57030";
Chr3	Araport11	transposable_element	13869627	13869690	.	-	.	transcript_id "AT3TE57035"; gene_id "AT3TE57035";
Chr3	Araport11	transposon_fragment	13869627	13869690	.	-	.	transcript_id "AT3TE57035"; gene_id "AT3TE57035";
Chr3	Araport11	transposable_element	13870135	13870198	.	-	.	transcript_id "AT3TE57040"; gene_id "AT3TE57040";
Chr3	Araport11	transposon_fragment	13870135	13870198	.	-	.	transcript_id "AT3TE57040"; gene_id "AT3TE57040";
Chr3	Araport11	transposable_element	13870639	13870702	.	-	.	transcript_id "AT3TE57045"; gene_id "AT3TE57045";
Chr3	Araport11	transposon_fragment	13870639	13870702	.	-	.	transcript_id "AT3TE57045"; gene_id "AT3TE57045";
Chr3	Araport11	transposable_element	13870712	13877563	.	+	.	transcript_id "AT3TE57050"; gene_id "AT3TE57050";
Chr3	Araport11	transposon_fragment	13870712	13876251	.	+	.	transcript_id "AT3TE57050"; gene_id "AT3TE57050";
Chr3	Araport11	transposable_element_gene	13871109	13873859	.	+	.	transcript_id "AT3G33106"; gene_id "AT3G33106";
Chr3	Araport11	mRNA	13871109	13873859	.	+	.	transcript_id "AT3G33106"; gene_id "AT3G33106.1";
Chr3	Araport11	exon	13871109	13873859	.	+	.	transcript_id "AT3G33106.1"; gene_id "AT3G33106";
Chr3	Araport11	transposable_element_gene	13874589	13876252	.	+	.	transcript_id "AT3G33109"; gene_id "AT3G33109";
Chr3	Araport11	mRNA	13874589	13876252	.	+	.	transcript_id "AT3G33109"; gene_id "AT3G33109.1";
Chr3	Araport11	exon	13874589	13876252	.	+	.	transcript_id "AT3G33109.1"; gene_id "AT3G33109";
Chr3	Araport11	transposon_fragment	13876260	13877563	.	+	.	transcript_id "AT3TE57050"; gene_id "AT3TE57050";
Chr3	Araport11	transposable_element	13877564	13878027	.	-	.	transcript_id "AT3TE57055"; gene_id "AT3TE57055";
Chr3	Araport11	transposon_fragment	13877564	13878027	.	-	.	transcript_id "AT3TE57055"; gene_id "AT3TE57055";
Chr3	Araport11	transposable_element	13878028	13882805	.	+	.	transcript_id "AT3TE57060"; gene_id "AT3TE57060";
Chr3	Araport11	transposon_fragment	13878028	13878605	.	+	.	transcript_id "AT3TE57060"; gene_id "AT3TE57060";
Chr3	Araport11	transposon_fragment	13878629	13880010	.	+	.	transcript_id "AT3TE57060"; gene_id "AT3TE57060";
Chr3	Araport11	transposable_element_gene	13878668	13881307	.	+	.	transcript_id "AT3G33112"; gene_id "AT3G33112";
Chr3	Araport11	mRNA	13878668	13881307	.	+	.	transcript_id "AT3G33112"; gene_id "AT3G33112.1";
Chr3	Araport11	exon	13878668	13881307	.	+	.	transcript_id "AT3G33112.1"; gene_id "AT3G33112";
Chr3	Araport11	transposon_fragment	13880300	13880691	.	+	.	transcript_id "AT3TE57060"; gene_id "AT3TE57060";
Chr3	Araport11	transposon_fragment	13880687	13882361	.	+	.	transcript_id "AT3TE57060"; gene_id "AT3TE57060";
Chr3	Araport11	transposon_fragment	13882362	13882805	.	+	.	transcript_id "AT3TE57060"; gene_id "AT3TE57060";
Chr3	Araport11	transposable_element	13882807	13883759	.	-	.	transcript_id "AT3TE57065"; gene_id "AT3TE57065";
Chr3	Araport11	transposon_fragment	13882807	13883759	.	-	.	transcript_id "AT3TE57065"; gene_id "AT3TE57065";
Chr3	Araport11	transposable_element	13883877	13883940	.	-	.	transcript_id "AT3TE57070"; gene_id "AT3TE57070";
Chr3	Araport11	transposon_fragment	13883877	13883940	.	-	.	transcript_id "AT3TE57070"; gene_id "AT3TE57070";
Chr3	Araport11	transposable_element	13883941	13884000	.	-	.	transcript_id "AT3TE57075"; gene_id "AT3TE57075";
Chr3	Araport11	transposon_fragment	13883941	13884000	.	-	.	transcript_id "AT3TE57075"; gene_id "AT3TE57075";
Chr3	Araport11	transposable_element	13884001	13884023	.	-	.	transcript_id "AT3TE57080"; gene_id "AT3TE57080";
Chr3	Araport11	transposon_fragment	13884001	13884023	.	-	.	transcript_id "AT3TE57080"; gene_id "AT3TE57080";
Chr3	Araport11	transposable_element	13884028	13894235	.	+	.	transcript_id "AT3TE57085"; gene_id "AT3TE57085";
Chr3	Araport11	transposon_fragment	13884028	13887188	.	+	.	transcript_id "AT3TE57085"; gene_id "AT3TE57085";
Chr3	Araport11	transposable_element_gene	13885025	13890380	.	+	.	transcript_id "AT3G33115"; gene_id "AT3G33115";
Chr3	Araport11	mRNA	13885025	13890380	.	+	.	transcript_id "AT3G33115"; gene_id "AT3G33115.1";
Chr3	Araport11	exon	13885025	13890380	.	+	.	transcript_id "AT3G33115.1"; gene_id "AT3G33115";
Chr3	Araport11	transposon_fragment	13887190	13891821	.	+	.	transcript_id "AT3TE57085"; gene_id "AT3TE57085";
Chr3	Araport11	transposable_element_gene	13890950	13893141	.	-	.	transcript_id "AT3G33118"; gene_id "AT3G33118";
Chr3	Araport11	mRNA	13890950	13893141	.	-	.	transcript_id "AT3G33118"; gene_id "AT3G33118.1";
Chr3	Araport11	exon	13890950	13893141	.	-	.	transcript_id "AT3G33118.1"; gene_id "AT3G33118";
Chr3	Araport11	transposon_fragment	13891825	13892555	.	+	.	transcript_id "AT3TE57085"; gene_id "AT3TE57085";
Chr3	Araport11	transposon_fragment	13892553	13893506	.	+	.	transcript_id "AT3TE57085"; gene_id "AT3TE57085";
Chr3	Araport11	transposon_fragment	13893516	13894235	.	+	.	transcript_id "AT3TE57085"; gene_id "AT3TE57085";
Chr3	Araport11	transposable_element	13894236	13895199	.	+	.	transcript_id "AT3TE57090"; gene_id "AT3TE57090";
Chr3	Araport11	transposon_fragment	13894236	13895199	.	+	.	transcript_id "AT3TE57090"; gene_id "AT3TE57090";
Chr3	Araport11	transposable_element	13895200	13897812	.	+	.	transcript_id "AT3TE57095"; gene_id "AT3TE57095";
Chr3	Araport11	transposon_fragment	13895200	13897812	.	+	.	transcript_id "AT3TE57095"; gene_id "AT3TE57095";
Chr3	Araport11	transposable_element_gene	13896073	13897796	.	+	.	transcript_id "AT3G33121"; gene_id "AT3G33121";
Chr3	Araport11	mRNA	13896073	13897796	.	+	.	transcript_id "AT3G33121"; gene_id "AT3G33121.1";
Chr3	Araport11	exon	13896073	13897796	.	+	.	transcript_id "AT3G33121.1"; gene_id "AT3G33121";
Chr3	Araport11	gene	13898251	13898637	.	-	.	transcript_id ""; gene_id "";
Chr3	Araport11	lnc_RNA	13898251	13898637	.	-	.	transcript_id "AT3G06315"; gene_id "AT3G06315.1";
Chr3	Araport11	exon	13898251	13898637	.	-	.	transcript_id "AT3G06315.1"; gene_id "AT3G06315";
Chr3	Araport11	transposable_element	13899550	13900332	.	+	.	transcript_id "AT3TE57100"; gene_id "AT3TE57100";
Chr3	Araport11	transposon_fragment	13899550	13900332	.	+	.	transcript_id "AT3TE57100"; gene_id "AT3TE57100";
Chr3	Araport11	transposable_element	13902108	13902134	.	+	.	transcript_id "AT3TE57105"; gene_id "AT3TE57105";
Chr3	Araport11	transposon_fragment	13902108	13902134	.	+	.	transcript_id "AT3TE57105"; gene_id "AT3TE57105";
Chr3	Araport11	transposable_element	13902135	13905745	.	+	.	transcript_id "AT3TE57110"; gene_id "AT3TE57110";
Chr3	Araport11	transposon_fragment	13902135	13905745	.	+	.	transcript_id "AT3TE57110"; gene_id "AT3TE57110";
Chr3	Araport11	transposable_element_gene	13904219	13909256	.	+	.	transcript_id "AT3G33124"; gene_id "AT3G33124";
Chr3	Araport11	mRNA	13904219	13909256	.	+	.	transcript_id "AT3G33124"; gene_id "AT3G33124.1";
Chr3	Araport11	exon	13904219	13909256	.	+	.	transcript_id "AT3G33124.1"; gene_id "AT3G33124";
Chr3	Araport11	transposable_element	13905746	13905828	.	+	.	transcript_id "AT3TE57115"; gene_id "AT3TE57115";
Chr3	Araport11	transposon_fragment	13905746	13905828	.	+	.	transcript_id "AT3TE57115"; gene_id "AT3TE57115";
Chr3	Araport11	transposable_element	13905829	13905884	.	+	.	transcript_id "AT3TE57120"; gene_id "AT3TE57120";
Chr3	Araport11	transposon_fragment	13905829	13905884	.	+	.	transcript_id "AT3TE57120"; gene_id "AT3TE57120";
Chr3	Araport11	transposable_element	13905885	13909368	.	+	.	transcript_id "AT3TE57125"; gene_id "AT3TE57125";
Chr3	Araport11	transposon_fragment	13905885	13906047	.	+	.	transcript_id "AT3TE57125"; gene_id "AT3TE57125";
Chr3	Araport11	transposon_fragment	13906075	13907435	.	+	.	transcript_id "AT3TE57125"; gene_id "AT3TE57125";
Chr3	Araport11	transposon_fragment	13907401	13907706	.	+	.	transcript_id "AT3TE57125"; gene_id "AT3TE57125";
Chr3	Araport11	transposon_fragment	13907688	13909368	.	+	.	transcript_id "AT3TE57125"; gene_id "AT3TE57125";
Chr3	Araport11	transposable_element	13909369	13909465	.	+	.	transcript_id "AT3TE57130"; gene_id "AT3TE57130";
Chr3	Araport11	transposon_fragment	13909369	13909465	.	+	.	transcript_id "AT3TE57130"; gene_id "AT3TE57130";
Chr3	Araport11	transposable_element	13909466	13909631	.	+	.	transcript_id "AT3TE57135"; gene_id "AT3TE57135";
Chr3	Araport11	transposon_fragment	13909466	13909631	.	+	.	transcript_id "AT3TE57135"; gene_id "AT3TE57135";
Chr3	Araport11	transposable_element	13909632	13909725	.	+	.	transcript_id "AT3TE57140"; gene_id "AT3TE57140";
Chr3	Araport11	transposon_fragment	13909632	13909725	.	+	.	transcript_id "AT3TE57140"; gene_id "AT3TE57140";
Chr3	Araport11	transposable_element	13909726	13909789	.	+	.	transcript_id "AT3TE57145"; gene_id "AT3TE57145";
Chr3	Araport11	transposon_fragment	13909726	13909789	.	+	.	transcript_id "AT3TE57145"; gene_id "AT3TE57145";
Chr3	Araport11	transposable_element	13909790	13915698	.	+	.	transcript_id "AT3TE57150"; gene_id "AT3TE57150";
Chr3	Araport11	transposon_fragment	13909790	13915698	.	+	.	transcript_id "AT3TE57150"; gene_id "AT3TE57150";
Chr3	Araport11	transposable_element_gene	13910237	13912297	.	+	.	transcript_id "AT3G33127"; gene_id "AT3G33127";
Chr3	Araport11	mRNA	13910237	13912297	.	+	.	transcript_id "AT3G33127"; gene_id "AT3G33127.1";
Chr3	Araport11	exon	13910237	13912297	.	+	.	transcript_id "AT3G33127.1"; gene_id "AT3G33127";
Chr3	Araport11	transposable_element	13917162	13917232	.	+	.	transcript_id "AT3TE57155"; gene_id "AT3TE57155";
Chr3	Araport11	transposon_fragment	13917162	13917232	.	+	.	transcript_id "AT3TE57155"; gene_id "AT3TE57155";
Chr3	Araport11	transposable_element	13918896	13919443	.	+	.	transcript_id "AT3TE57160"; gene_id "AT3TE57160";
Chr3	Araport11	transposon_fragment	13918896	13919443	.	+	.	transcript_id "AT3TE57160"; gene_id "AT3TE57160";
Chr3	Araport11	transposable_element_gene	13919325	13922822	.	+	.	transcript_id "AT3G33130"; gene_id "AT3G33130";
Chr3	Araport11	mRNA	13919325	13922822	.	+	.	transcript_id "AT3G33130"; gene_id "AT3G33130.1";
Chr3	Araport11	exon	13919325	13922822	.	+	.	transcript_id "AT3G33130.1"; gene_id "AT3G33130";
Chr3	Araport11	transposable_element	13919444	13924434	.	+	.	transcript_id "AT3TE57165"; gene_id "AT3TE57165";
Chr3	Araport11	transposon_fragment	13919444	13924434	.	+	.	transcript_id "AT3TE57165"; gene_id "AT3TE57165";
Chr3	Araport11	transposable_element_gene	13923674	13924515	.	+	.	transcript_id "AT3G33131"; gene_id "AT3G33131";
Chr3	Araport11	mRNA	13923674	13924515	.	+	.	transcript_id "AT3G33131"; gene_id "AT3G33131.1";
Chr3	Araport11	exon	13923674	13923802	.	+	.	transcript_id "AT3G33131.1"; gene_id "AT3G33131";
Chr3	Araport11	exon	13924300	13924515	.	+	.	transcript_id "AT3G33131.1"; gene_id "AT3G33131";
Chr3	Araport11	transposable_element	13924436	13924472	.	+	.	transcript_id "AT3TE57170"; gene_id "AT3TE57170";
Chr3	Araport11	transposon_fragment	13924436	13924472	.	+	.	transcript_id "AT3TE57170"; gene_id "AT3TE57170";
Chr3	Araport11	transposable_element	13924473	13925095	.	-	.	transcript_id "AT3TE57175"; gene_id "AT3TE57175";
Chr3	Araport11	transposon_fragment	13924473	13925095	.	-	.	transcript_id "AT3TE57175"; gene_id "AT3TE57175";
Chr3	Araport11	transposable_element	13925096	13929403	.	+	.	transcript_id "AT3TE57180"; gene_id "AT3TE57180";
Chr3	Araport11	transposon_fragment	13925096	13929253	.	+	.	transcript_id "AT3TE57180"; gene_id "AT3TE57180";
Chr3	Araport11	transposable_element_gene	13926894	13930704	.	+	.	transcript_id "AT3G33133"; gene_id "AT3G33133";
Chr3	Araport11	mRNA	13926894	13930704	.	+	.	transcript_id "AT3G33133"; gene_id "AT3G33133.1";
Chr3	Araport11	exon	13926894	13930704	.	+	.	transcript_id "AT3G33133.1"; gene_id "AT3G33133";
Chr3	Araport11	transposon_fragment	13929254	13929403	.	+	.	transcript_id "AT3TE57180"; gene_id "AT3TE57180";
Chr3	Araport11	transposable_element	13929404	13929536	.	+	.	transcript_id "AT3TE57185"; gene_id "AT3TE57185";
Chr3	Araport11	transposon_fragment	13929404	13929536	.	+	.	transcript_id "AT3TE57185"; gene_id "AT3TE57185";
Chr3	Araport11	transposable_element	13929537	13930184	.	+	.	transcript_id "AT3TE57190"; gene_id "AT3TE57190";
Chr3	Araport11	transposon_fragment	13929537	13930184	.	+	.	transcript_id "AT3TE57190"; gene_id "AT3TE57190";
Chr3	Araport11	transposable_element	13930196	13930302	.	+	.	transcript_id "AT3TE57195"; gene_id "AT3TE57195";
Chr3	Araport11	transposon_fragment	13930196	13930302	.	+	.	transcript_id "AT3TE57195"; gene_id "AT3TE57195";
Chr3	Araport11	transposable_element	13930307	13933787	.	+	.	transcript_id "AT3TE57200"; gene_id "AT3TE57200";
Chr3	Araport11	transposon_fragment	13930307	13933787	.	+	.	transcript_id "AT3TE57200"; gene_id "AT3TE57200";
Chr3	Araport11	transposable_element	13933788	13933808	.	+	.	transcript_id "AT3TE57205"; gene_id "AT3TE57205";
Chr3	Araport11	transposon_fragment	13933788	13933808	.	+	.	transcript_id "AT3TE57205"; gene_id "AT3TE57205";
Chr3	Araport11	transposable_element	13933809	13934345	.	-	.	transcript_id "AT3TE57210"; gene_id "AT3TE57210";
Chr3	Araport11	transposon_fragment	13933809	13934005	.	-	.	transcript_id "AT3TE57210"; gene_id "AT3TE57210";
Chr3	Araport11	transposon_fragment	13934023	13934345	.	-	.	transcript_id "AT3TE57210"; gene_id "AT3TE57210";
Chr3	Araport11	transposable_element_gene	13934223	13939903	.	-	.	transcript_id "AT3G33136"; gene_id "AT3G33136";
Chr3	Araport11	mRNA	13934223	13939903	.	-	.	transcript_id "AT3G33136"; gene_id "AT3G33136.1";
Chr3	Araport11	exon	13934223	13939903	.	-	.	transcript_id "AT3G33136.1"; gene_id "AT3G33136";
Chr3	Araport11	transposable_element	13934393	13935886	.	-	.	transcript_id "AT3TE57215"; gene_id "AT3TE57215";
Chr3	Araport11	transposon_fragment	13934393	13934787	.	-	.	transcript_id "AT3TE57215"; gene_id "AT3TE57215";
Chr3	Araport11	transposon_fragment	13934840	13935023	.	-	.	transcript_id "AT3TE57215"; gene_id "AT3TE57215";
Chr3	Araport11	transposable_element	13935031	13935055	.	-	.	transcript_id "AT3TE57220"; gene_id "AT3TE57220";
Chr3	Araport11	transposon_fragment	13935031	13935055	.	-	.	transcript_id "AT3TE57220"; gene_id "AT3TE57220";
Chr3	Araport11	transposon_fragment	13935065	13935886	.	-	.	transcript_id "AT3TE57215"; gene_id "AT3TE57215";
Chr3	Araport11	transposable_element	13936201	13940947	.	-	.	transcript_id "AT3TE57225"; gene_id "AT3TE57225";
Chr3	Araport11	transposon_fragment	13936201	13938326	.	-	.	transcript_id "AT3TE57225"; gene_id "AT3TE57225";
Chr3	Araport11	transposon_fragment	13938328	13940947	.	-	.	transcript_id "AT3TE57225"; gene_id "AT3TE57225";
Chr3	Araport11	transposable_element	13940948	13943608	.	-	.	transcript_id "AT3TE57230"; gene_id "AT3TE57230";
Chr3	Araport11	transposon_fragment	13940948	13943209	.	-	.	transcript_id "AT3TE57230"; gene_id "AT3TE57230";
Chr3	Araport11	transposable_element_gene	13943130	13945162	.	-	.	transcript_id "AT3G33139"; gene_id "AT3G33139";
Chr3	Araport11	mRNA	13943130	13945162	.	-	.	transcript_id "AT3G33139"; gene_id "AT3G33139.1";
Chr3	Araport11	exon	13943130	13945162	.	-	.	transcript_id "AT3G33139.1"; gene_id "AT3G33139";
Chr3	Araport11	transposon_fragment	13943210	13943608	.	-	.	transcript_id "AT3TE57230"; gene_id "AT3TE57230";
Chr3	Araport11	transposable_element	13943609	13944323	.	-	.	transcript_id "AT3TE57235"; gene_id "AT3TE57235";
Chr3	Araport11	transposon_fragment	13943609	13944323	.	-	.	transcript_id "AT3TE57235"; gene_id "AT3TE57235";
Chr3	Araport11	transposable_element	13944324	13945162	.	-	.	transcript_id "AT3TE57240"; gene_id "AT3TE57240";
Chr3	Araport11	transposon_fragment	13944324	13944413	.	-	.	transcript_id "AT3TE57240"; gene_id "AT3TE57240";
Chr3	Araport11	transposon_fragment	13944451	13945162	.	-	.	transcript_id "AT3TE57240"; gene_id "AT3TE57240";
Chr3	Araport11	transposable_element	13945271	13945302	.	-	.	transcript_id "AT3TE57245"; gene_id "AT3TE57245";
Chr3	Araport11	transposon_fragment	13945271	13945302	.	-	.	transcript_id "AT3TE57245"; gene_id "AT3TE57245";
Chr3	Araport11	transposable_element	13945303	13946458	.	-	.	transcript_id "AT3TE57250"; gene_id "AT3TE57250";
Chr3	Araport11	transposon_fragment	13945303	13946458	.	-	.	transcript_id "AT3TE57250"; gene_id "AT3TE57250";
Chr3	Araport11	transposable_element	13946459	13949676	.	-	.	transcript_id "AT3TE57255"; gene_id "AT3TE57255";
Chr3	Araport11	transposon_fragment	13946459	13949676	.	-	.	transcript_id "AT3TE57255"; gene_id "AT3TE57255";
Chr3	Araport11	transposable_element	13949677	13949702	.	-	.	transcript_id "AT3TE57260"; gene_id "AT3TE57260";
Chr3	Araport11	transposon_fragment	13949677	13949702	.	-	.	transcript_id "AT3TE57260"; gene_id "AT3TE57260";
Chr3	Araport11	transposable_element	13949703	13954677	.	+	.	transcript_id "AT3TE57265"; gene_id "AT3TE57265";
Chr3	Araport11	transposon_fragment	13949703	13950698	.	+	.	transcript_id "AT3TE57265"; gene_id "AT3TE57265";
Chr3	Araport11	transposable_element_gene	13950958	13954678	.	+	.	transcript_id "AT3G33142"; gene_id "AT3G33142";
Chr3	Araport11	mRNA	13950958	13954678	.	+	.	transcript_id "AT3G33142"; gene_id "AT3G33142.1";
Chr3	Araport11	exon	13950958	13954678	.	+	.	transcript_id "AT3G33142.1"; gene_id "AT3G33142";
Chr3	Araport11	transposon_fragment	13951000	13954677	.	+	.	transcript_id "AT3TE57265"; gene_id "AT3TE57265";
Chr3	Araport11	transposable_element	13954678	13954900	.	-	.	transcript_id "AT3TE57270"; gene_id "AT3TE57270";
Chr3	Araport11	transposon_fragment	13954678	13954900	.	-	.	transcript_id "AT3TE57270"; gene_id "AT3TE57270";
Chr3	Araport11	transposable_element	13954901	13959339	.	-	.	transcript_id "AT3TE57275"; gene_id "AT3TE57275";
Chr3	Araport11	transposon_fragment	13954901	13955320	.	-	.	transcript_id "AT3TE57275"; gene_id "AT3TE57275";
Chr3	Araport11	transposon_fragment	13955338	13955951	.	-	.	transcript_id "AT3TE57275"; gene_id "AT3TE57275";
Chr3	Araport11	transposable_element_gene	13955339	13955956	.	-	.	transcript_id "AT3G33145"; gene_id "AT3G33145";
Chr3	Araport11	mRNA	13955339	13955956	.	-	.	transcript_id "AT3G33145"; gene_id "AT3G33145.1";
Chr3	Araport11	exon	13955339	13955956	.	-	.	transcript_id "AT3G33145.1"; gene_id "AT3G33145";
Chr3	Araport11	transposable_element	13955952	13955994	.	-	.	transcript_id "AT3TE57280"; gene_id "AT3TE57280";
Chr3	Araport11	transposon_fragment	13955952	13955994	.	-	.	transcript_id "AT3TE57280"; gene_id "AT3TE57280";
Chr3	Araport11	transposable_element	13956391	13956461	.	-	.	transcript_id "AT3TE57285"; gene_id "AT3TE57285";
Chr3	Araport11	transposon_fragment	13956391	13956461	.	-	.	transcript_id "AT3TE57285"; gene_id "AT3TE57285";
Chr3	Araport11	transposon_fragment	13956462	13959339	.	-	.	transcript_id "AT3TE57275"; gene_id "AT3TE57275";
Chr3	Araport11	transposable_element_gene	13956614	13959337	.	-	.	transcript_id "AT3G33148"; gene_id "AT3G33148";
Chr3	Araport11	mRNA	13956614	13959337	.	-	.	transcript_id "AT3G33148"; gene_id "AT3G33148.1";
Chr3	Araport11	exon	13956614	13959337	.	-	.	transcript_id "AT3G33148.1"; gene_id "AT3G33148";
Chr3	Araport11	transposable_element	13959340	13959444	.	-	.	transcript_id "AT3TE57295"; gene_id "AT3TE57295";
Chr3	Araport11	transposon_fragment	13959340	13959444	.	-	.	transcript_id "AT3TE57295"; gene_id "AT3TE57295";
Chr3	Araport11	transposable_element	13959905	13960118	.	+	.	transcript_id "AT3TE57300"; gene_id "AT3TE57300";
Chr3	Araport11	transposon_fragment	13959905	13960118	.	+	.	transcript_id "AT3TE57300"; gene_id "AT3TE57300";
Chr3	Araport11	transposable_element	13960418	13960449	.	-	.	transcript_id "AT3TE57305"; gene_id "AT3TE57305";
Chr3	Araport11	transposon_fragment	13960418	13960449	.	-	.	transcript_id "AT3TE57305"; gene_id "AT3TE57305";
Chr3	Araport11	transposable_element	13960450	13962975	.	-	.	transcript_id "AT3TE57310"; gene_id "AT3TE57310";
Chr3	Araport11	transposon_fragment	13960450	13962975	.	-	.	transcript_id "AT3TE57310"; gene_id "AT3TE57310";
Chr3	Araport11	transposable_element_gene	13960517	13963601	.	-	.	transcript_id "AT3G33151"; gene_id "AT3G33151";
Chr3	Araport11	mRNA	13960517	13963601	.	-	.	transcript_id "AT3G33151"; gene_id "AT3G33151.1";
Chr3	Araport11	exon	13960517	13963601	.	-	.	transcript_id "AT3G33151.1"; gene_id "AT3G33151";
Chr3	Araport11	transposable_element	13962976	13963164	.	-	.	transcript_id "AT3TE57315"; gene_id "AT3TE57315";
Chr3	Araport11	transposon_fragment	13962976	13963164	.	-	.	transcript_id "AT3TE57315"; gene_id "AT3TE57315";
Chr3	Araport11	transposable_element	13964139	13964257	.	-	.	transcript_id "AT3TE57320"; gene_id "AT3TE57320";
Chr3	Araport11	transposon_fragment	13964139	13964257	.	-	.	transcript_id "AT3TE57320"; gene_id "AT3TE57320";
Chr3	Araport11	transposable_element	13964258	13965705	.	-	.	transcript_id "AT3TE57325"; gene_id "AT3TE57325";
Chr3	Araport11	transposon_fragment	13964258	13965705	.	-	.	transcript_id "AT3TE57325"; gene_id "AT3TE57325";
Chr3	Araport11	transposable_element_gene	13965599	13969030	.	+	.	transcript_id "AT3G33154"; gene_id "AT3G33154";
Chr3	Araport11	mRNA	13965599	13969030	.	+	.	transcript_id "AT3G33154"; gene_id "AT3G33154.1";
Chr3	Araport11	exon	13965599	13969030	.	+	.	transcript_id "AT3G33154.1"; gene_id "AT3G33154";
Chr3	Araport11	transposable_element	13965706	13966235	.	+	.	transcript_id "AT3TE57330"; gene_id "AT3TE57330";
Chr3	Araport11	transposon_fragment	13965706	13966235	.	+	.	transcript_id "AT3TE57330"; gene_id "AT3TE57330";
Chr3	Araport11	transposable_element	13966236	13966348	.	+	.	transcript_id "AT3TE57335"; gene_id "AT3TE57335";
Chr3	Araport11	transposon_fragment	13966236	13966348	.	+	.	transcript_id "AT3TE57335"; gene_id "AT3TE57335";
Chr3	Araport11	transposable_element	13966362	13969082	.	+	.	transcript_id "AT3TE57340"; gene_id "AT3TE57340";
Chr3	Araport11	transposon_fragment	13966362	13969082	.	+	.	transcript_id "AT3TE57340"; gene_id "AT3TE57340";
Chr3	Araport11	transposable_element	13969087	13971711	.	+	.	transcript_id "AT3TE57345"; gene_id "AT3TE57345";
Chr3	Araport11	transposon_fragment	13969087	13969966	.	+	.	transcript_id "AT3TE57345"; gene_id "AT3TE57345";
Chr3	Araport11	transposable_element_gene	13969697	13972020	.	+	.	transcript_id "AT3G33157"; gene_id "AT3G33157";
Chr3	Araport11	mRNA	13969697	13972020	.	+	.	transcript_id "AT3G33157"; gene_id "AT3G33157.1";
Chr3	Araport11	exon	13969697	13972020	.	+	.	transcript_id "AT3G33157.1"; gene_id "AT3G33157";
Chr3	Araport11	transposon_fragment	13970035	13971711	.	+	.	transcript_id "AT3TE57345"; gene_id "AT3TE57345";
Chr3	Araport11	transposable_element	13971715	13971805	.	+	.	transcript_id "AT3TE57350"; gene_id "AT3TE57350";
Chr3	Araport11	transposon_fragment	13971715	13971805	.	+	.	transcript_id "AT3TE57350"; gene_id "AT3TE57350";
Chr3	Araport11	transposable_element	13971806	13973813	.	+	.	transcript_id "AT3TE57355"; gene_id "AT3TE57355";
Chr3	Araport11	transposon_fragment	13971806	13973813	.	+	.	transcript_id "AT3TE57355"; gene_id "AT3TE57355";
Chr3	Araport11	transposable_element	13973824	13976103	.	+	.	transcript_id "AT3TE57360"; gene_id "AT3TE57360";
Chr3	Araport11	transposon_fragment	13973824	13976103	.	+	.	transcript_id "AT3TE57360"; gene_id "AT3TE57360";
Chr3	Araport11	transposable_element_gene	13974397	13976208	.	+	.	transcript_id "AT3G33160"; gene_id "AT3G33160";
Chr3	Araport11	mRNA	13974397	13976208	.	+	.	transcript_id "AT3G33160"; gene_id "AT3G33160.1";
Chr3	Araport11	exon	13974397	13976208	.	+	.	transcript_id "AT3G33160.1"; gene_id "AT3G33160";
Chr3	Araport11	transposable_element	13976124	13976337	.	+	.	transcript_id "AT3TE57365"; gene_id "AT3TE57365";
Chr3	Araport11	transposon_fragment	13976124	13976337	.	+	.	transcript_id "AT3TE57365"; gene_id "AT3TE57365";
Chr3	Araport11	transposable_element	13976576	13977521	.	+	.	transcript_id "AT3TE57370"; gene_id "AT3TE57370";
Chr3	Araport11	transposon_fragment	13976576	13977521	.	+	.	transcript_id "AT3TE57370"; gene_id "AT3TE57370";
Chr3	Araport11	transposable_element_gene	13976809	13978162	.	+	.	transcript_id "AT3G33163"; gene_id "AT3G33163";
Chr3	Araport11	mRNA	13976809	13978162	.	+	.	transcript_id "AT3G33163"; gene_id "AT3G33163.1";
Chr3	Araport11	exon	13976809	13978162	.	+	.	transcript_id "AT3G33163.1"; gene_id "AT3G33163";
Chr3	Araport11	transposable_element	13977702	13978062	.	+	.	transcript_id "AT3TE57375"; gene_id "AT3TE57375";
Chr3	Araport11	transposon_fragment	13977702	13978062	.	+	.	transcript_id "AT3TE57375"; gene_id "AT3TE57375";
Chr3	Araport11	transposable_element	13978137	13978974	.	-	.	transcript_id "AT3TE57380"; gene_id "AT3TE57380";
Chr3	Araport11	transposon_fragment	13978137	13978974	.	-	.	transcript_id "AT3TE57380"; gene_id "AT3TE57380";
Chr3	Araport11	transposable_element	13978975	13979216	.	-	.	transcript_id "AT3TE57385"; gene_id "AT3TE57385";
Chr3	Araport11	transposon_fragment	13978975	13979216	.	-	.	transcript_id "AT3TE57385"; gene_id "AT3TE57385";
Chr3	Araport11	transposable_element	13979497	13979546	.	+	.	transcript_id "AT3TE57390"; gene_id "AT3TE57390";
Chr3	Araport11	transposon_fragment	13979497	13979546	.	+	.	transcript_id "AT3TE57390"; gene_id "AT3TE57390";
Chr3	Araport11	transposable_element	13979547	13988266	.	-	.	transcript_id "AT3TE57395"; gene_id "AT3TE57395";
Chr3	Araport11	transposon_fragment	13979547	13981915	.	-	.	transcript_id "AT3TE57395"; gene_id "AT3TE57395";
Chr3	Araport11	transposable_element_gene	13980394	13982869	.	-	.	transcript_id "AT3G33166"; gene_id "AT3G33166";
Chr3	Araport11	mRNA	13980394	13982869	.	-	.	transcript_id "AT3G33166"; gene_id "AT3G33166.1";
Chr3	Araport11	exon	13980394	13982869	.	-	.	transcript_id "AT3G33166.1"; gene_id "AT3G33166";
Chr3	Araport11	transposon_fragment	13981916	13988266	.	-	.	transcript_id "AT3TE57395"; gene_id "AT3TE57395";
Chr3	Araport11	transposable_element_gene	13983888	13987724	.	-	.	transcript_id "AT3G33169"; gene_id "AT3G33169";
Chr3	Araport11	mRNA	13983888	13987724	.	-	.	transcript_id "AT3G33169"; gene_id "AT3G33169.1";
Chr3	Araport11	exon	13983888	13987724	.	-	.	transcript_id "AT3G33169.1"; gene_id "AT3G33169";
Chr3	Araport11	transposable_element	13988267	13988448	.	+	.	transcript_id "AT3TE57400"; gene_id "AT3TE57400";
Chr3	Araport11	transposon_fragment	13988267	13988448	.	+	.	transcript_id "AT3TE57400"; gene_id "AT3TE57400";
Chr3	Araport11	transposable_element	13988504	13988853	.	-	.	transcript_id "AT3TE57405"; gene_id "AT3TE57405";
Chr3	Araport11	transposon_fragment	13988504	13988853	.	-	.	transcript_id "AT3TE57405"; gene_id "AT3TE57405";
Chr3	Araport11	transposable_element	13990462	13990719	.	-	.	transcript_id "AT3TE57410"; gene_id "AT3TE57410";
Chr3	Araport11	transposon_fragment	13990462	13990719	.	-	.	transcript_id "AT3TE57410"; gene_id "AT3TE57410";
Chr3	Araport11	transposable_element	13990720	13990794	.	-	.	transcript_id "AT3TE57415"; gene_id "AT3TE57415";
Chr3	Araport11	transposon_fragment	13990720	13990794	.	-	.	transcript_id "AT3TE57415"; gene_id "AT3TE57415";
Chr3	Araport11	transposable_element	13990889	13992319	.	+	.	transcript_id "AT3TE57420"; gene_id "AT3TE57420";
Chr3	Araport11	transposon_fragment	13990889	13992319	.	+	.	transcript_id "AT3TE57420"; gene_id "AT3TE57420";
Chr3	Araport11	transposable_element	13992324	13992527	.	+	.	transcript_id "AT3TE57425"; gene_id "AT3TE57425";
Chr3	Araport11	transposon_fragment	13992324	13992527	.	+	.	transcript_id "AT3TE57425"; gene_id "AT3TE57425";
Chr3	Araport11	transposable_element	13992618	13992691	.	-	.	transcript_id "AT3TE57430"; gene_id "AT3TE57430";
Chr3	Araport11	transposon_fragment	13992618	13992691	.	-	.	transcript_id "AT3TE57430"; gene_id "AT3TE57430";
Chr3	Araport11	transposable_element	13992692	13993512	.	-	.	transcript_id "AT3TE57435"; gene_id "AT3TE57435";
Chr3	Araport11	transposon_fragment	13992692	13993512	.	-	.	transcript_id "AT3TE57435"; gene_id "AT3TE57435";
Chr3	Araport11	transposable_element	13993513	13993588	.	-	.	transcript_id "AT3TE57440"; gene_id "AT3TE57440";
Chr3	Araport11	transposon_fragment	13993513	13993588	.	-	.	transcript_id "AT3TE57440"; gene_id "AT3TE57440";
Chr3	Araport11	transposable_element	13993596	14001823	.	-	.	transcript_id "AT3TE57445"; gene_id "AT3TE57445";
Chr3	Araport11	transposon_fragment	13993596	13999588	.	-	.	transcript_id "AT3TE57445"; gene_id "AT3TE57445";
Chr3	Araport11	transposable_element_gene	13997644	14000072	.	-	.	transcript_id "AT3G33172"; gene_id "AT3G33172";
Chr3	Araport11	mRNA	13997644	14000072	.	-	.	transcript_id "AT3G33172"; gene_id "AT3G33172.1";
Chr3	Araport11	exon	13997644	14000072	.	-	.	transcript_id "AT3G33172.1"; gene_id "AT3G33172";
Chr3	Araport11	transposon_fragment	13999587	14001823	.	-	.	transcript_id "AT3TE57445"; gene_id "AT3TE57445";
Chr3	Araport11	transposable_element	14001824	14001849	.	-	.	transcript_id "AT3TE57450"; gene_id "AT3TE57450";
Chr3	Araport11	transposon_fragment	14001824	14001849	.	-	.	transcript_id "AT3TE57450"; gene_id "AT3TE57450";
Chr3	Araport11	transposon_fragment	14001827	14001849	.	-	.	transcript_id "AT3TE57450"; gene_id "AT3TE57450";
Chr3	Araport11	transposable_element	14001850	14002678	.	-	.	transcript_id "AT3TE57455"; gene_id "AT3TE57455";
Chr3	Araport11	transposon_fragment	14001850	14002678	.	-	.	transcript_id "AT3TE57455"; gene_id "AT3TE57455";
Chr3	Araport11	transposable_element	14002679	14002734	.	-	.	transcript_id "AT3TE57460"; gene_id "AT3TE57460";
Chr3	Araport11	transposon_fragment	14002679	14002734	.	-	.	transcript_id "AT3TE57460"; gene_id "AT3TE57460";
Chr3	Araport11	transposable_element	14002794	14004575	.	-	.	transcript_id "AT3TE57465"; gene_id "AT3TE57465";
Chr3	Araport11	transposon_fragment	14002794	14003874	.	-	.	transcript_id "AT3TE57465"; gene_id "AT3TE57465";
Chr3	Araport11	transposable_element_gene	14003225	14005209	.	-	.	transcript_id "AT3G33175"; gene_id "AT3G33175";
Chr3	Araport11	mRNA	14003225	14005209	.	-	.	transcript_id "AT3G33175"; gene_id "AT3G33175.1";
Chr3	Araport11	exon	14003225	14005209	.	-	.	transcript_id "AT3G33175.1"; gene_id "AT3G33175";
Chr3	Araport11	transposon_fragment	14004423	14004575	.	-	.	transcript_id "AT3TE57465"; gene_id "AT3TE57465";
Chr3	Araport11	transposable_element	14004583	14006941	.	+	.	transcript_id "AT3TE57470"; gene_id "AT3TE57470";
Chr3	Araport11	transposon_fragment	14004583	14006941	.	+	.	transcript_id "AT3TE57470"; gene_id "AT3TE57470";
Chr3	Araport11	transposable_element_gene	14006544	14013004	.	+	.	transcript_id "AT3G33178"; gene_id "AT3G33178";
Chr3	Araport11	mRNA	14006544	14013004	.	+	.	transcript_id "AT3G33178"; gene_id "AT3G33178.1";
Chr3	Araport11	exon	14006544	14013004	.	+	.	transcript_id "AT3G33178.1"; gene_id "AT3G33178";
Chr3	Araport11	transposable_element	14008840	14008913	.	+	.	transcript_id "AT3TE57475"; gene_id "AT3TE57475";
Chr3	Araport11	transposon_fragment	14008840	14008913	.	+	.	transcript_id "AT3TE57475"; gene_id "AT3TE57475";
Chr3	Araport11	transposable_element	14008914	14012689	.	+	.	transcript_id "AT3TE57480"; gene_id "AT3TE57480";
Chr3	Araport11	transposon_fragment	14008914	14012689	.	+	.	transcript_id "AT3TE57480"; gene_id "AT3TE57480";
Chr3	Araport11	transposable_element	14012690	14012850	.	+	.	transcript_id "AT3TE57485"; gene_id "AT3TE57485";
Chr3	Araport11	transposon_fragment	14012690	14012850	.	+	.	transcript_id "AT3TE57485"; gene_id "AT3TE57485";
Chr3	Araport11	transposable_element	14013950	14017694	.	+	.	transcript_id "AT3TE57490"; gene_id "AT3TE57490";
Chr3	Araport11	transposon_fragment	14013950	14014729	.	+	.	transcript_id "AT3TE57490"; gene_id "AT3TE57490";
Chr3	Araport11	transposable_element_gene	14013961	14017579	.	+	.	transcript_id "AT3G33181"; gene_id "AT3G33181";
Chr3	Araport11	mRNA	14013961	14017579	.	+	.	transcript_id "AT3G33181"; gene_id "AT3G33181.1";
Chr3	Araport11	exon	14013961	14017579	.	+	.	transcript_id "AT3G33181.1"; gene_id "AT3G33181";
Chr3	Araport11	transposable_element	14014730	14015925	.	+	.	transcript_id "AT3TE57495"; gene_id "AT3TE57495";
Chr3	Araport11	transposon_fragment	14014730	14015925	.	+	.	transcript_id "AT3TE57495"; gene_id "AT3TE57495";
Chr3	Araport11	transposon_fragment	14015926	14017694	.	+	.	transcript_id "AT3TE57490"; gene_id "AT3TE57490";
Chr3	Araport11	transposable_element	14017695	14019019	.	+	.	transcript_id "AT3TE57500"; gene_id "AT3TE57500";
Chr3	Araport11	transposon_fragment	14017695	14019019	.	+	.	transcript_id "AT3TE57500"; gene_id "AT3TE57500";
Chr3	Araport11	transposable_element_gene	14017703	14019028	.	+	.	transcript_id "AT3G33185"; gene_id "AT3G33185";
Chr3	Araport11	mRNA	14017703	14019028	.	+	.	transcript_id "AT3G33185"; gene_id "AT3G33185.1";
Chr3	Araport11	exon	14017703	14019028	.	+	.	transcript_id "AT3G33185.1"; gene_id "AT3G33185";
Chr3	Araport11	transposable_element	14019020	14019867	.	+	.	transcript_id "AT3TE57505"; gene_id "AT3TE57505";
Chr3	Araport11	transposon_fragment	14019020	14019867	.	+	.	transcript_id "AT3TE57505"; gene_id "AT3TE57505";
Chr3	Araport11	gene	14020687	14021392	.	-	.	transcript_id "AT3G33187"; gene_id "AT3G33187";
Chr3	Araport11	mRNA	14020687	14021392	.	-	.	transcript_id "AT3G33187"; gene_id "AT3G33187.1";
Chr3	Araport11	exon	14020687	14020885	.	-	.	transcript_id "AT3G33187.1"; gene_id "AT3G33187";
Chr3	Araport11	CDS	14020687	14020885	.	-	1	transcript_id "AT3G33187.1"; gene_id "AT3G33187";
Chr3	Araport11	protein	14020687	14021392	.	-	.	transcript_id "AT3G33187.1"; gene_id "AT3G33187";
Chr3	Araport11	exon	14021325	14021392	.	-	.	transcript_id "AT3G33187.1"; gene_id "AT3G33187";
Chr3	Araport11	CDS	14021325	14021392	.	-	0	transcript_id "AT3G33187.1"; gene_id "AT3G33187";
Chr3	Araport11	transposable_element	14021957	14022048	.	+	.	transcript_id "AT3TE57510"; gene_id "AT3TE57510";
Chr3	Araport11	transposon_fragment	14021957	14022048	.	+	.	transcript_id "AT3TE57510"; gene_id "AT3TE57510";
Chr3	Araport11	transposable_element	14022049	14022762	.	-	.	transcript_id "AT3TE57515"; gene_id "AT3TE57515";
Chr3	Araport11	transposon_fragment	14022049	14022762	.	-	.	transcript_id "AT3TE57515"; gene_id "AT3TE57515";
Chr3	Araport11	transposable_element	14022763	14023463	.	+	.	transcript_id "AT3TE57520"; gene_id "AT3TE57520";
Chr3	Araport11	transposon_fragment	14022763	14023463	.	+	.	transcript_id "AT3TE57520"; gene_id "AT3TE57520";
Chr3	Araport11	transposable_element	14023620	14025243	.	-	.	transcript_id "AT3TE57525"; gene_id "AT3TE57525";
Chr3	Araport11	transposon_fragment	14023620	14025243	.	-	.	transcript_id "AT3TE57525"; gene_id "AT3TE57525";
Chr3	Araport11	transposable_element	14025246	14025267	.	-	.	transcript_id "AT3TE57530"; gene_id "AT3TE57530";
Chr3	Araport11	transposon_fragment	14025246	14025267	.	-	.	transcript_id "AT3TE57530"; gene_id "AT3TE57530";
Chr3	Araport11	transposable_element	14025466	14025866	.	+	.	transcript_id "AT3TE57535"; gene_id "AT3TE57535";
Chr3	Araport11	transposon_fragment	14025466	14025866	.	+	.	transcript_id "AT3TE57535"; gene_id "AT3TE57535";
Chr3	Araport11	transposable_element	14025884	14026088	.	-	.	transcript_id "AT3TE57540"; gene_id "AT3TE57540";
Chr3	Araport11	transposon_fragment	14025884	14026088	.	-	.	transcript_id "AT3TE57540"; gene_id "AT3TE57540";
Chr3	Araport11	transposable_element	14026309	14026690	.	+	.	transcript_id "AT3TE57545"; gene_id "AT3TE57545";
Chr3	Araport11	transposon_fragment	14026309	14026690	.	+	.	transcript_id "AT3TE57545"; gene_id "AT3TE57545";
Chr3	Araport11	transposable_element	14026691	14029586	.	+	.	transcript_id "AT3TE57550"; gene_id "AT3TE57550";
Chr3	Araport11	transposon_fragment	14026691	14029586	.	+	.	transcript_id "AT3TE57550"; gene_id "AT3TE57550";
Chr3	Araport11	transposable_element_gene	14028344	14029295	.	+	.	transcript_id "AT3G33189"; gene_id "AT3G33189";
Chr3	Araport11	mRNA	14028344	14029295	.	+	.	transcript_id "AT3G33189"; gene_id "AT3G33189.1";
Chr3	Araport11	exon	14028344	14029295	.	+	.	transcript_id "AT3G33189.1"; gene_id "AT3G33189";
Chr3	Araport11	transposable_element	14029587	14030071	.	+	.	transcript_id "AT3TE57555"; gene_id "AT3TE57555";
Chr3	Araport11	transposon_fragment	14029587	14030071	.	+	.	transcript_id "AT3TE57555"; gene_id "AT3TE57555";
Chr3	Araport11	transposable_element	14030072	14030819	.	-	.	transcript_id "AT3TE57560"; gene_id "AT3TE57560";
Chr3	Araport11	transposon_fragment	14030072	14030819	.	-	.	transcript_id "AT3TE57560"; gene_id "AT3TE57560";
Chr3	Araport11	transposable_element_gene	14030705	14035993	.	+	.	transcript_id "AT3G33193"; gene_id "AT3G33193";
Chr3	Araport11	mRNA	14030705	14035993	.	+	.	transcript_id "AT3G33193"; gene_id "AT3G33193.1";
Chr3	Araport11	exon	14030705	14035993	.	+	.	transcript_id "AT3G33193.1"; gene_id "AT3G33193";
Chr3	Araport11	transposable_element	14031136	14035158	.	+	.	transcript_id "AT3TE57565"; gene_id "AT3TE57565";
Chr3	Araport11	transposon_fragment	14031136	14033991	.	+	.	transcript_id "AT3TE57565"; gene_id "AT3TE57565";
Chr3	Araport11	transposon_fragment	14034141	14034853	.	+	.	transcript_id "AT3TE57565"; gene_id "AT3TE57565";
Chr3	Araport11	transposable_element	14034854	14034886	.	+	.	transcript_id "AT3TE57570"; gene_id "AT3TE57570";
Chr3	Araport11	transposon_fragment	14034854	14034886	.	+	.	transcript_id "AT3TE57570"; gene_id "AT3TE57570";
Chr3	Araport11	transposon_fragment	14034888	14035158	.	+	.	transcript_id "AT3TE57565"; gene_id "AT3TE57565";
Chr3	Araport11	transposable_element	14035160	14036083	.	+	.	transcript_id "AT3TE57575"; gene_id "AT3TE57575";
Chr3	Araport11	transposon_fragment	14035160	14036083	.	+	.	transcript_id "AT3TE57575"; gene_id "AT3TE57575";
Chr3	Araport11	gene	14037060	14037626	.	-	.	transcript_id "AT3G33293"; gene_id "AT3G33293";
Chr3	Araport11	mRNA	14037060	14037626	.	-	.	transcript_id "AT3G33293"; gene_id "AT3G33293.1";
Chr3	Araport11	exon	14037060	14037217	.	-	.	transcript_id "AT3G33293.1"; gene_id "AT3G33293";
Chr3	Araport11	CDS	14037060	14037217	.	-	2	transcript_id "AT3G33293.1"; gene_id "AT3G33293";
Chr3	Araport11	protein	14037060	14037626	.	-	.	transcript_id "AT3G33293.1"; gene_id "AT3G33293";
Chr3	Araport11	exon	14037347	14037626	.	-	.	transcript_id "AT3G33293.1"; gene_id "AT3G33293";
Chr3	Araport11	CDS	14037347	14037626	.	-	0	transcript_id "AT3G33293.1"; gene_id "AT3G33293";
Chr3	Araport11	gene	14037798	14038234	.	-	.	transcript_id "AT3G33393"; gene_id "AT3G33393";
Chr3	Araport11	mRNA	14037798	14038234	.	-	.	transcript_id "AT3G33393"; gene_id "AT3G33393.1";
Chr3	Araport11	exon	14037798	14038025	.	-	.	transcript_id "AT3G33393.1"; gene_id "AT3G33393";
Chr3	Araport11	CDS	14037798	14038025	.	-	0	transcript_id "AT3G33393.1"; gene_id "AT3G33393";
Chr3	Araport11	protein	14037798	14038234	.	-	.	transcript_id "AT3G33393.1"; gene_id "AT3G33393";
Chr3	Araport11	exon	14038109	14038234	.	-	.	transcript_id "AT3G33393.1"; gene_id "AT3G33393";
Chr3	Araport11	CDS	14038109	14038234	.	-	0	transcript_id "AT3G33393.1"; gene_id "AT3G33393";
Chr3	Araport11	gene	14038360	14039358	.	+	.	transcript_id "AT3G33494"; gene_id "AT3G33494";
Chr3	Araport11	mRNA	14038360	14039358	.	+	.	transcript_id "AT3G33494"; gene_id "AT3G33494.1";
Chr3	Araport11	exon	14038360	14038648	.	+	.	transcript_id "AT3G33494.1"; gene_id "AT3G33494";
Chr3	Araport11	CDS	14038360	14038648	.	+	0	transcript_id "AT3G33494.1"; gene_id "AT3G33494";
Chr3	Araport11	protein	14038360	14039358	.	+	.	transcript_id "AT3G33494.1"; gene_id "AT3G33494";
Chr3	Araport11	exon	14038896	14038951	.	+	.	transcript_id "AT3G33494.1"; gene_id "AT3G33494";
Chr3	Araport11	CDS	14038896	14038951	.	+	2	transcript_id "AT3G33494.1"; gene_id "AT3G33494";
Chr3	Araport11	exon	14039035	14039112	.	+	.	transcript_id "AT3G33494.1"; gene_id "AT3G33494";
Chr3	Araport11	CDS	14039035	14039112	.	+	0	transcript_id "AT3G33494.1"; gene_id "AT3G33494";
Chr3	Araport11	exon	14039185	14039358	.	+	.	transcript_id "AT3G33494.1"; gene_id "AT3G33494";
Chr3	Araport11	CDS	14039185	14039358	.	+	0	transcript_id "AT3G33494.1"; gene_id "AT3G33494";
Chr3	Araport11	transposable_element	14039599	14039624	.	+	.	transcript_id "AT3TE57585"; gene_id "AT3TE57585";
Chr3	Araport11	transposon_fragment	14039599	14039624	.	+	.	transcript_id "AT3TE57585"; gene_id "AT3TE57585";
Chr3	Araport11	transposable_element	14039625	14040006	.	+	.	transcript_id "AT3TE57590"; gene_id "AT3TE57590";
Chr3	Araport11	transposon_fragment	14039625	14040006	.	+	.	transcript_id "AT3TE57590"; gene_id "AT3TE57590";
Chr3	Araport11	transposable_element_gene	14039966	14046583	.	-	.	transcript_id "AT3G33595"; gene_id "AT3G33595";
Chr3	Araport11	mRNA	14039966	14046583	.	-	.	transcript_id "AT3G33595"; gene_id "AT3G33595.1";
Chr3	Araport11	exon	14039966	14046583	.	-	.	transcript_id "AT3G33595.1"; gene_id "AT3G33595";
Chr3	Araport11	transposable_element	14040007	14040047	.	-	.	transcript_id "AT3TE57595"; gene_id "AT3TE57595";
Chr3	Araport11	transposon_fragment	14040007	14040047	.	-	.	transcript_id "AT3TE57595"; gene_id "AT3TE57595";
Chr3	Araport11	transposable_element	14040048	14051435	.	-	.	transcript_id "AT3TE57600"; gene_id "AT3TE57600";
Chr3	Araport11	transposon_fragment	14040048	14041339	.	-	.	transcript_id "AT3TE57600"; gene_id "AT3TE57600";
Chr3	Araport11	transposable_element	14041340	14043222	.	-	.	transcript_id "AT3TE57605"; gene_id "AT3TE57605";
Chr3	Araport11	transposon_fragment	14041340	14043222	.	-	.	transcript_id "AT3TE57605"; gene_id "AT3TE57605";
Chr3	Araport11	transposon_fragment	14043229	14043292	.	-	.	transcript_id "AT3TE57600"; gene_id "AT3TE57600";
Chr3	Araport11	transposon_fragment	14043266	14051435	.	-	.	transcript_id "AT3TE57600"; gene_id "AT3TE57600";
Chr3	Araport11	transposable_element_gene	14047985	14050223	.	-	.	transcript_id "AT3G33585"; gene_id "AT3G33585";
Chr3	Araport11	mRNA	14047985	14050223	.	-	.	transcript_id "AT3G33585"; gene_id "AT3G33585.1";
Chr3	Araport11	exon	14047985	14050223	.	-	.	transcript_id "AT3G33585.1"; gene_id "AT3G33585";
Chr3	Araport11	transposable_element	14051438	14051727	.	+	.	transcript_id "AT3TE57640"; gene_id "AT3TE57640";
Chr3	Araport11	transposon_fragment	14051438	14051727	.	+	.	transcript_id "AT3TE57640"; gene_id "AT3TE57640";
Chr3	Araport11	transposable_element	14051728	14060628	.	-	.	transcript_id "AT3TE57645"; gene_id "AT3TE57645";
Chr3	Araport11	transposon_fragment	14051728	14055432	.	-	.	transcript_id "AT3TE57645"; gene_id "AT3TE57645";
Chr3	Araport11	transposable_element_gene	14052167	14055691	.	+	.	transcript_id "AT3G33575"; gene_id "AT3G33575";
Chr3	Araport11	mRNA	14052167	14055691	.	+	.	transcript_id "AT3G33575"; gene_id "AT3G33575.1";
Chr3	Araport11	exon	14052167	14055691	.	+	.	transcript_id "AT3G33575.1"; gene_id "AT3G33575";
Chr3	Araport11	transposon_fragment	14055433	14058470	.	-	.	transcript_id "AT3TE57645"; gene_id "AT3TE57645";
Chr3	Araport11	transposable_element_gene	14055707	14056099	.	-	.	transcript_id "AT3G33572"; gene_id "AT3G33572";
Chr3	Araport11	mRNA	14055707	14056099	.	-	.	transcript_id "AT3G33572"; gene_id "AT3G33572.1";
Chr3	Araport11	exon	14055707	14056099	.	-	.	transcript_id "AT3G33572.1"; gene_id "AT3G33572";
Chr3	Araport11	transposable_element_gene	14058308	14059944	.	-	.	transcript_id "AT3G33570"; gene_id "AT3G33570";
Chr3	Araport11	mRNA	14058308	14059944	.	-	.	transcript_id "AT3G33570"; gene_id "AT3G33570.1";
Chr3	Araport11	exon	14058308	14059944	.	-	.	transcript_id "AT3G33570.1"; gene_id "AT3G33570";
Chr3	Araport11	transposon_fragment	14058459	14060628	.	-	.	transcript_id "AT3TE57645"; gene_id "AT3TE57645";
Chr3	Araport11	transposable_element_gene	14060883	14064624	.	+	.	transcript_id "AT3G33565"; gene_id "AT3G33565";
Chr3	Araport11	mRNA	14060883	14064624	.	+	.	transcript_id "AT3G33565"; gene_id "AT3G33565.1";
Chr3	Araport11	exon	14060883	14064624	.	+	.	transcript_id "AT3G33565.1"; gene_id "AT3G33565";
Chr3	Araport11	transposable_element	14061085	14062033	.	+	.	transcript_id "AT3TE57650"; gene_id "AT3TE57650";
Chr3	Araport11	transposon_fragment	14061085	14061536	.	+	.	transcript_id "AT3TE57650"; gene_id "AT3TE57650";
Chr3	Araport11	transposon_fragment	14061990	14062033	.	+	.	transcript_id "AT3TE57650"; gene_id "AT3TE57650";
Chr3	Araport11	transposable_element	14062034	14072953	.	+	.	transcript_id "AT3TE57655"; gene_id "AT3TE57655";
Chr3	Araport11	transposon_fragment	14062034	14064625	.	+	.	transcript_id "AT3TE57655"; gene_id "AT3TE57655";
Chr3	Araport11	transposable_element	14064626	14067617	.	-	.	transcript_id "AT3TE57660"; gene_id "AT3TE57660";
Chr3	Araport11	transposon_fragment	14064626	14064913	.	-	.	transcript_id "AT3TE57660"; gene_id "AT3TE57660";
Chr3	Araport11	transposable_element	14064914	14066181	.	-	.	transcript_id "AT3TE57665"; gene_id "AT3TE57665";
Chr3	Araport11	transposon_fragment	14064914	14066181	.	-	.	transcript_id "AT3TE57665"; gene_id "AT3TE57665";
Chr3	Araport11	transposon_fragment	14066183	14067617	.	-	.	transcript_id "AT3TE57660"; gene_id "AT3TE57660";
Chr3	Araport11	transposable_element	14067620	14072004	.	+	.	transcript_id "AT3TE57670"; gene_id "AT3TE57670";
Chr3	Araport11	transposon_fragment	14067620	14069290	.	+	.	transcript_id "AT3TE57670"; gene_id "AT3TE57670";
Chr3	Araport11	transposable_element_gene	14068926	14069748	.	+	.	transcript_id "AT3G33555"; gene_id "AT3G33555";
Chr3	Araport11	mRNA	14068926	14069748	.	+	.	transcript_id "AT3G33555"; gene_id "AT3G33555.1";
Chr3	Araport11	exon	14068926	14069748	.	+	.	transcript_id "AT3G33555.1"; gene_id "AT3G33555";
Chr3	Araport11	transposon_fragment	14069303	14072004	.	+	.	transcript_id "AT3TE57670"; gene_id "AT3TE57670";
Chr3	Araport11	transposable_element	14072005	14072058	.	-	.	transcript_id "AT3TE57675"; gene_id "AT3TE57675";
Chr3	Araport11	transposon_fragment	14072005	14072058	.	-	.	transcript_id "AT3TE57675"; gene_id "AT3TE57675";
Chr3	Araport11	transposon_fragment	14072059	14072953	.	+	.	transcript_id "AT3TE57655"; gene_id "AT3TE57655";
Chr3	Araport11	transposable_element_gene	14072061	14073143	.	+	.	transcript_id "AT3G33545"; gene_id "AT3G33545";
Chr3	Araport11	mRNA	14072061	14073143	.	+	.	transcript_id "AT3G33545"; gene_id "AT3G33545.1";
Chr3	Araport11	exon	14072061	14073143	.	+	.	transcript_id "AT3G33545.1"; gene_id "AT3G33545";
Chr3	Araport11	transposable_element	14073020	14073145	.	-	.	transcript_id "AT3TE57680"; gene_id "AT3TE57680";
Chr3	Araport11	transposon_fragment	14073020	14073145	.	-	.	transcript_id "AT3TE57680"; gene_id "AT3TE57680";
Chr3	Araport11	transposable_element	14073146	14076846	.	-	.	transcript_id "AT3TE57685"; gene_id "AT3TE57685";
Chr3	Araport11	transposon_fragment	14073146	14076724	.	-	.	transcript_id "AT3TE57685"; gene_id "AT3TE57685";
Chr3	Araport11	transposable_element_gene	14076385	14080142	.	-	.	transcript_id "AT3G33537"; gene_id "AT3G33537";
Chr3	Araport11	mRNA	14076385	14080142	.	-	.	transcript_id "AT3G33537"; gene_id "AT3G33537.1";
Chr3	Araport11	exon	14076385	14080142	.	-	.	transcript_id "AT3G33537.1"; gene_id "AT3G33537";
Chr3	Araport11	transposon_fragment	14076717	14076846	.	-	.	transcript_id "AT3TE57685"; gene_id "AT3TE57685";
Chr3	Araport11	transposable_element	14076847	14077500	.	-	.	transcript_id "AT3TE57690"; gene_id "AT3TE57690";
Chr3	Araport11	transposon_fragment	14076847	14077500	.	-	.	transcript_id "AT3TE57690"; gene_id "AT3TE57690";
Chr3	Araport11	transposable_element	14077501	14077652	.	-	.	transcript_id "AT3TE57695"; gene_id "AT3TE57695";
Chr3	Araport11	transposon_fragment	14077501	14077652	.	-	.	transcript_id "AT3TE57695"; gene_id "AT3TE57695";
Chr3	Araport11	transposable_element	14077653	14077783	.	-	.	transcript_id "AT3TE57700"; gene_id "AT3TE57700";
Chr3	Araport11	transposon_fragment	14077653	14077783	.	-	.	transcript_id "AT3TE57700"; gene_id "AT3TE57700";
Chr3	Araport11	transposable_element	14077784	14081519	.	-	.	transcript_id "AT3TE57705"; gene_id "AT3TE57705";
Chr3	Araport11	transposon_fragment	14077784	14081519	.	-	.	transcript_id "AT3TE57705"; gene_id "AT3TE57705";
Chr3	Araport11	transposable_element	14081520	14081963	.	-	.	transcript_id "AT3TE57710"; gene_id "AT3TE57710";
Chr3	Araport11	transposon_fragment	14081520	14081963	.	-	.	transcript_id "AT3TE57710"; gene_id "AT3TE57710";
Chr3	Araport11	transposable_element	14082296	14082745	.	-	.	transcript_id "AT3TE57715"; gene_id "AT3TE57715";
Chr3	Araport11	transposon_fragment	14082296	14082745	.	-	.	transcript_id "AT3TE57715"; gene_id "AT3TE57715";
Chr3	Araport11	gene	14082640	14084346	.	-	.	transcript_id "AT3G33528"; gene_id "AT3G33528";
Chr3	Araport11	mRNA	14082640	14084346	.	-	.	transcript_id "AT3G33528"; gene_id "AT3G33528.1";
Chr3	Araport11	mRNA	14082640	14084346	.	-	.	transcript_id "AT3G33528"; gene_id "AT3G33528.2";
Chr3	Araport11	three_prime_UTR	14082640	14082794	.	-	.	transcript_id "AT3G33528.1,AT3G33528.2"; gene_id "AT3G33528";
Chr3	Araport11	exon	14082640	14082961	.	-	.	transcript_id "AT3G33528.1,AT3G33528.2"; gene_id "AT3G33528";
Chr3	Araport11	mRNA	14082645	14084346	.	-	.	transcript_id "AT3G33528"; gene_id "AT3G33528.3";
Chr3	Araport11	three_prime_UTR	14082645	14082794	.	-	.	transcript_id "AT3G33528.3"; gene_id "AT3G33528";
Chr3	Araport11	exon	14082645	14082961	.	-	.	transcript_id "AT3G33528.3"; gene_id "AT3G33528";
Chr3	Araport11	mRNA	14082746	14084016	.	-	.	transcript_id "AT3G33528"; gene_id "AT3G33528.5";
Chr3	Araport11	mRNA	14082746	14084016	.	-	.	transcript_id "AT3G33528"; gene_id "AT3G33528.4";
Chr3	Araport11	three_prime_UTR	14082746	14082794	.	-	.	transcript_id "AT3G33528.5,AT3G33528.4"; gene_id "AT3G33528";
Chr3	Araport11	exon	14082746	14082961	.	-	.	transcript_id "AT3G33528.5,AT3G33528.4"; gene_id "AT3G33528";
Chr3	Araport11	CDS	14082795	14082961	.	-	2	transcript_id "AT3G33528.1"; gene_id "AT3G33528";
Chr3	Araport11	CDS	14082795	14082961	.	-	2	transcript_id "AT3G33528.2"; gene_id "AT3G33528";
Chr3	Araport11	CDS	14082795	14082961	.	-	2	transcript_id "AT3G33528.3"; gene_id "AT3G33528";
Chr3	Araport11	CDS	14082795	14082961	.	-	2	transcript_id "AT3G33528.5"; gene_id "AT3G33528";
Chr3	Araport11	CDS	14082795	14082961	.	-	2	transcript_id "AT3G33528.4"; gene_id "AT3G33528";
Chr3	Araport11	protein	14082795	14083368	.	-	.	transcript_id "AT3G33528.1"; gene_id "AT3G33528";
Chr3	Araport11	protein	14082795	14083368	.	-	.	transcript_id "AT3G33528.2"; gene_id "AT3G33528";
Chr3	Araport11	protein	14082795	14083368	.	-	.	transcript_id "AT3G33528.3"; gene_id "AT3G33528";
Chr3	Araport11	protein	14082795	14083368	.	-	.	transcript_id "AT3G33528.5"; gene_id "AT3G33528";
Chr3	Araport11	protein	14082795	14083368	.	-	.	transcript_id "AT3G33528.4"; gene_id "AT3G33528";
Chr3	Araport11	CDS	14083055	14083234	.	-	2	transcript_id "AT3G33528.1"; gene_id "AT3G33528";
Chr3	Araport11	CDS	14083055	14083234	.	-	2	transcript_id "AT3G33528.2"; gene_id "AT3G33528";
Chr3	Araport11	CDS	14083055	14083234	.	-	2	transcript_id "AT3G33528.3"; gene_id "AT3G33528";
Chr3	Araport11	CDS	14083055	14083234	.	-	2	transcript_id "AT3G33528.5"; gene_id "AT3G33528";
Chr3	Araport11	CDS	14083055	14083234	.	-	2	transcript_id "AT3G33528.4"; gene_id "AT3G33528";
Chr3	Araport11	exon	14083055	14083234	.	-	.	transcript_id "AT3G33528.1,AT3G33528.2,AT3G33528.3,AT3G33528.5,AT3G33528.4"; gene_id "AT3G33528";
Chr3	Araport11	CDS	14083353	14083368	.	-	0	transcript_id "AT3G33528.1"; gene_id "AT3G33528";
Chr3	Araport11	CDS	14083353	14083368	.	-	0	transcript_id "AT3G33528.2"; gene_id "AT3G33528";
Chr3	Araport11	CDS	14083353	14083368	.	-	0	transcript_id "AT3G33528.3"; gene_id "AT3G33528";
Chr3	Araport11	CDS	14083353	14083368	.	-	0	transcript_id "AT3G33528.5"; gene_id "AT3G33528";
Chr3	Araport11	CDS	14083353	14083368	.	-	0	transcript_id "AT3G33528.4"; gene_id "AT3G33528";
Chr3	Araport11	exon	14083353	14083479	.	-	.	transcript_id "AT3G33528.1,AT3G33528.2,AT3G33528.3,AT3G33528.5,AT3G33528.4"; gene_id "AT3G33528";
Chr3	Araport11	five_prime_UTR	14083369	14083479	.	-	.	transcript_id "AT3G33528.1,AT3G33528.2,AT3G33528.3,AT3G33528.5,AT3G33528.4"; gene_id "AT3G33528";
Chr3	Araport11	exon	14083896	14084016	.	-	.	transcript_id "AT3G33528.4"; gene_id "AT3G33528";
Chr3	Araport11	five_prime_UTR	14083896	14084016	.	-	.	transcript_id "AT3G33528.4"; gene_id "AT3G33528";
Chr3	Araport11	exon	14083902	14083984	.	-	.	transcript_id "AT3G33528.1"; gene_id "AT3G33528";
Chr3	Araport11	five_prime_UTR	14083902	14083984	.	-	.	transcript_id "AT3G33528.1"; gene_id "AT3G33528";
Chr3	Araport11	exon	14083902	14084346	.	-	.	transcript_id "AT3G33528.2"; gene_id "AT3G33528";
Chr3	Araport11	five_prime_UTR	14083902	14084346	.	-	.	transcript_id "AT3G33528.2"; gene_id "AT3G33528";
Chr3	Araport11	exon	14083924	14083984	.	-	.	transcript_id "AT3G33528.3"; gene_id "AT3G33528";
Chr3	Araport11	five_prime_UTR	14083924	14083984	.	-	.	transcript_id "AT3G33528.3"; gene_id "AT3G33528";
Chr3	Araport11	exon	14083924	14084016	.	-	.	transcript_id "AT3G33528.5"; gene_id "AT3G33528";
Chr3	Araport11	five_prime_UTR	14083924	14084016	.	-	.	transcript_id "AT3G33528.5"; gene_id "AT3G33528";
Chr3	Araport11	exon	14084139	14084346	.	-	.	transcript_id "AT3G33528.1,AT3G33528.3"; gene_id "AT3G33528";
Chr3	Araport11	five_prime_UTR	14084139	14084346	.	-	.	transcript_id "AT3G33528.1,AT3G33528.3"; gene_id "AT3G33528";
Chr3	Araport11	transposable_element	14084238	14084561	.	-	.	transcript_id "AT3TE57720"; gene_id "AT3TE57720";
Chr3	Araport11	transposon_fragment	14084238	14084561	.	-	.	transcript_id "AT3TE57720"; gene_id "AT3TE57720";
Chr3	Araport11	gene	14085248	14093670	.	+	.	transcript_id "AT3G33530"; gene_id "AT3G33530";
Chr3	Araport11	mRNA	14085248	14093092	.	+	.	transcript_id "AT3G33530"; gene_id "AT3G33530.5";
Chr3	Araport11	mRNA	14085248	14093636	.	+	.	transcript_id "AT3G33530"; gene_id "AT3G33530.4";
Chr3	Araport11	five_prime_UTR	14085248	14085353	.	+	.	transcript_id "AT3G33530.5,AT3G33530.4"; gene_id "AT3G33530";
Chr3	Araport11	exon	14085248	14086318	.	+	.	transcript_id "AT3G33530.5,AT3G33530.4"; gene_id "AT3G33530";
Chr3	Araport11	mRNA	14085298	14093652	.	+	.	transcript_id "AT3G33530"; gene_id "AT3G33530.3";
Chr3	Araport11	five_prime_UTR	14085298	14085353	.	+	.	transcript_id "AT3G33530.3"; gene_id "AT3G33530";
Chr3	Araport11	exon	14085298	14086318	.	+	.	transcript_id "AT3G33530.3"; gene_id "AT3G33530";
Chr3	Araport11	CDS	14085354	14086318	.	+	0	transcript_id "AT3G33530.5"; gene_id "AT3G33530";
Chr3	Araport11	CDS	14085354	14086318	.	+	0	transcript_id "AT3G33530.4"; gene_id "AT3G33530";
Chr3	Araport11	CDS	14085354	14086318	.	+	0	transcript_id "AT3G33530.3"; gene_id "AT3G33530";
Chr3	Araport11	mRNA	14085354	14093526	.	+	.	transcript_id "AT3G33530"; gene_id "AT3G33530.2";
Chr3	Araport11	CDS	14085354	14086318	.	+	0	transcript_id "AT3G33530.2"; gene_id "AT3G33530";
Chr3	Araport11	mRNA	14085354	14093670	.	+	.	transcript_id "AT3G33530"; gene_id "AT3G33530.1";
Chr3	Araport11	CDS	14085354	14086318	.	+	0	transcript_id "AT3G33530.1"; gene_id "AT3G33530";
Chr3	Araport11	exon	14085354	14086318	.	+	.	transcript_id "AT3G33530.2,AT3G33530.1"; gene_id "AT3G33530";
Chr3	Araport11	protein	14085354	14093062	.	+	.	transcript_id "AT3G33530.5"; gene_id "AT3G33530";
Chr3	Araport11	protein	14085354	14093449	.	+	.	transcript_id "AT3G33530.4"; gene_id "AT3G33530";
Chr3	Araport11	protein	14085354	14093449	.	+	.	transcript_id "AT3G33530.3"; gene_id "AT3G33530";
Chr3	Araport11	protein	14085354	14093449	.	+	.	transcript_id "AT3G33530.2"; gene_id "AT3G33530";
Chr3	Araport11	protein	14085354	14093449	.	+	.	transcript_id "AT3G33530.1"; gene_id "AT3G33530";
Chr3	Araport11	CDS	14086729	14087188	.	+	1	transcript_id "AT3G33530.5"; gene_id "AT3G33530";
Chr3	Araport11	CDS	14086729	14087188	.	+	1	transcript_id "AT3G33530.4"; gene_id "AT3G33530";
Chr3	Araport11	CDS	14086729	14087188	.	+	1	transcript_id "AT3G33530.3"; gene_id "AT3G33530";
Chr3	Araport11	CDS	14086729	14087188	.	+	1	transcript_id "AT3G33530.2"; gene_id "AT3G33530";
Chr3	Araport11	exon	14086729	14087188	.	+	.	transcript_id "AT3G33530.5,AT3G33530.4,AT3G33530.3,AT3G33530.2"; gene_id "AT3G33530";
Chr3	Araport11	exon	14086729	14087211	.	+	.	transcript_id "AT3G33530.1"; gene_id "AT3G33530";
Chr3	Araport11	CDS	14086729	14087211	.	+	1	transcript_id "AT3G33530.1"; gene_id "AT3G33530";
Chr3	Araport11	CDS	14087259	14087275	.	+	0	transcript_id "AT3G33530.3"; gene_id "AT3G33530";
Chr3	Araport11	CDS	14087259	14087275	.	+	0	transcript_id "AT3G33530.2"; gene_id "AT3G33530";
Chr3	Araport11	exon	14087259	14087275	.	+	.	transcript_id "AT3G33530.3,AT3G33530.2"; gene_id "AT3G33530";
Chr3	Araport11	CDS	14087349	14087467	.	+	1	transcript_id "AT3G33530.3"; gene_id "AT3G33530";
Chr3	Araport11	CDS	14087349	14087467	.	+	1	transcript_id "AT3G33530.2"; gene_id "AT3G33530";
Chr3	Araport11	CDS	14087349	14087467	.	+	1	transcript_id "AT3G33530.1"; gene_id "AT3G33530";
Chr3	Araport11	exon	14087349	14087467	.	+	.	transcript_id "AT3G33530.3,AT3G33530.2,AT3G33530.1"; gene_id "AT3G33530";
Chr3	Araport11	CDS	14087380	14087467	.	+	0	transcript_id "AT3G33530.5"; gene_id "AT3G33530";
Chr3	Araport11	CDS	14087380	14087467	.	+	0	transcript_id "AT3G33530.4"; gene_id "AT3G33530";
Chr3	Araport11	exon	14087380	14087467	.	+	.	transcript_id "AT3G33530.5,AT3G33530.4"; gene_id "AT3G33530";
Chr3	Araport11	CDS	14087556	14087737	.	+	2	transcript_id "AT3G33530.5"; gene_id "AT3G33530";
Chr3	Araport11	CDS	14087556	14087737	.	+	2	transcript_id "AT3G33530.4"; gene_id "AT3G33530";
Chr3	Araport11	CDS	14087556	14087737	.	+	2	transcript_id "AT3G33530.3"; gene_id "AT3G33530";
Chr3	Araport11	CDS	14087556	14087737	.	+	2	transcript_id "AT3G33530.2"; gene_id "AT3G33530";
Chr3	Araport11	CDS	14087556	14087737	.	+	2	transcript_id "AT3G33530.1"; gene_id "AT3G33530";
Chr3	Araport11	exon	14087556	14087737	.	+	.	transcript_id "AT3G33530.5,AT3G33530.4,AT3G33530.3,AT3G33530.2,AT3G33530.1"; gene_id "AT3G33530";
Chr3	Araport11	CDS	14087930	14088066	.	+	0	transcript_id "AT3G33530.5"; gene_id "AT3G33530";
Chr3	Araport11	CDS	14087930	14088066	.	+	0	transcript_id "AT3G33530.4"; gene_id "AT3G33530";
Chr3	Araport11	CDS	14087930	14088066	.	+	0	transcript_id "AT3G33530.3"; gene_id "AT3G33530";
Chr3	Araport11	CDS	14087930	14088066	.	+	0	transcript_id "AT3G33530.2"; gene_id "AT3G33530";
Chr3	Araport11	CDS	14087930	14088066	.	+	0	transcript_id "AT3G33530.1"; gene_id "AT3G33530";
Chr3	Araport11	exon	14087930	14088066	.	+	.	transcript_id "AT3G33530.5,AT3G33530.4,AT3G33530.3,AT3G33530.2,AT3G33530.1"; gene_id "AT3G33530";
Chr3	Araport11	CDS	14088238	14088282	.	+	1	transcript_id "AT3G33530.3"; gene_id "AT3G33530";
Chr3	Araport11	CDS	14088238	14088282	.	+	1	transcript_id "AT3G33530.2"; gene_id "AT3G33530";
Chr3	Araport11	exon	14088238	14088282	.	+	.	transcript_id "AT3G33530.3,AT3G33530.2"; gene_id "AT3G33530";
Chr3	Araport11	CDS	14088368	14088434	.	+	1	transcript_id "AT3G33530.5"; gene_id "AT3G33530";
Chr3	Araport11	CDS	14088368	14088434	.	+	1	transcript_id "AT3G33530.4"; gene_id "AT3G33530";
Chr3	Araport11	CDS	14088368	14088434	.	+	1	transcript_id "AT3G33530.3"; gene_id "AT3G33530";
Chr3	Araport11	CDS	14088368	14088434	.	+	1	transcript_id "AT3G33530.2"; gene_id "AT3G33530";
Chr3	Araport11	CDS	14088368	14088434	.	+	1	transcript_id "AT3G33530.1"; gene_id "AT3G33530";
Chr3	Araport11	exon	14088368	14088434	.	+	.	transcript_id "AT3G33530.5,AT3G33530.4,AT3G33530.3,AT3G33530.2,AT3G33530.1"; gene_id "AT3G33530";
Chr3	Araport11	CDS	14089089	14089218	.	+	0	transcript_id "AT3G33530.5"; gene_id "AT3G33530";
Chr3	Araport11	CDS	14089089	14089218	.	+	0	transcript_id "AT3G33530.4"; gene_id "AT3G33530";
Chr3	Araport11	CDS	14089089	14089218	.	+	0	transcript_id "AT3G33530.3"; gene_id "AT3G33530";
Chr3	Araport11	CDS	14089089	14089218	.	+	0	transcript_id "AT3G33530.2"; gene_id "AT3G33530";
Chr3	Araport11	CDS	14089089	14089218	.	+	0	transcript_id "AT3G33530.1"; gene_id "AT3G33530";
Chr3	Araport11	exon	14089089	14089218	.	+	.	transcript_id "AT3G33530.5,AT3G33530.4,AT3G33530.3,AT3G33530.2,AT3G33530.1"; gene_id "AT3G33530";
Chr3	Araport11	CDS	14089291	14089429	.	+	2	transcript_id "AT3G33530.2"; gene_id "AT3G33530";
Chr3	Araport11	CDS	14089291	14089429	.	+	2	transcript_id "AT3G33530.1"; gene_id "AT3G33530";
Chr3	Araport11	exon	14089291	14089429	.	+	.	transcript_id "AT3G33530.2,AT3G33530.1"; gene_id "AT3G33530";
Chr3	Araport11	CDS	14089315	14089429	.	+	2	transcript_id "AT3G33530.5"; gene_id "AT3G33530";
Chr3	Araport11	CDS	14089315	14089429	.	+	2	transcript_id "AT3G33530.4"; gene_id "AT3G33530";
Chr3	Araport11	CDS	14089315	14089429	.	+	2	transcript_id "AT3G33530.3"; gene_id "AT3G33530";
Chr3	Araport11	exon	14089315	14089429	.	+	.	transcript_id "AT3G33530.5,AT3G33530.4,AT3G33530.3"; gene_id "AT3G33530";
Chr3	Araport11	CDS	14089871	14089946	.	+	1	transcript_id "AT3G33530.5"; gene_id "AT3G33530";
Chr3	Araport11	CDS	14089871	14089946	.	+	1	transcript_id "AT3G33530.4"; gene_id "AT3G33530";
Chr3	Araport11	CDS	14089871	14089946	.	+	1	transcript_id "AT3G33530.3"; gene_id "AT3G33530";
Chr3	Araport11	CDS	14089871	14089946	.	+	1	transcript_id "AT3G33530.2"; gene_id "AT3G33530";
Chr3	Araport11	CDS	14089871	14089946	.	+	1	transcript_id "AT3G33530.1"; gene_id "AT3G33530";
Chr3	Araport11	exon	14089871	14089946	.	+	.	transcript_id "AT3G33530.5,AT3G33530.4,AT3G33530.3,AT3G33530.2,AT3G33530.1"; gene_id "AT3G33530";
Chr3	Araport11	CDS	14090019	14090201	.	+	0	transcript_id "AT3G33530.5"; gene_id "AT3G33530";
Chr3	Araport11	CDS	14090019	14090201	.	+	0	transcript_id "AT3G33530.4"; gene_id "AT3G33530";
Chr3	Araport11	exon	14090019	14090279	.	+	.	transcript_id "AT3G33530.3"; gene_id "AT3G33530";
Chr3	Araport11	CDS	14090019	14090279	.	+	0	transcript_id "AT3G33530.3"; gene_id "AT3G33530";
Chr3	Araport11	CDS	14090019	14090201	.	+	0	transcript_id "AT3G33530.2"; gene_id "AT3G33530";
Chr3	Araport11	CDS	14090019	14090201	.	+	0	transcript_id "AT3G33530.1"; gene_id "AT3G33530";
Chr3	Araport11	exon	14090019	14090201	.	+	.	transcript_id "AT3G33530.5,AT3G33530.4,AT3G33530.2,AT3G33530.1"; gene_id "AT3G33530";
Chr3	Araport11	CDS	14090392	14090552	.	+	0	transcript_id "AT3G33530.5"; gene_id "AT3G33530";
Chr3	Araport11	CDS	14090392	14090552	.	+	0	transcript_id "AT3G33530.4"; gene_id "AT3G33530";
Chr3	Araport11	CDS	14090392	14090552	.	+	0	transcript_id "AT3G33530.3"; gene_id "AT3G33530";
Chr3	Araport11	CDS	14090392	14090552	.	+	0	transcript_id "AT3G33530.2"; gene_id "AT3G33530";
Chr3	Araport11	CDS	14090392	14090552	.	+	0	transcript_id "AT3G33530.1"; gene_id "AT3G33530";
Chr3	Araport11	exon	14090392	14090552	.	+	.	transcript_id "AT3G33530.5,AT3G33530.4,AT3G33530.3,AT3G33530.2,AT3G33530.1"; gene_id "AT3G33530";
Chr3	Araport11	CDS	14090909	14091014	.	+	1	transcript_id "AT3G33530.5"; gene_id "AT3G33530";
Chr3	Araport11	CDS	14090909	14091014	.	+	1	transcript_id "AT3G33530.4"; gene_id "AT3G33530";
Chr3	Araport11	CDS	14090909	14091014	.	+	1	transcript_id "AT3G33530.3"; gene_id "AT3G33530";
Chr3	Araport11	CDS	14090909	14091014	.	+	1	transcript_id "AT3G33530.2"; gene_id "AT3G33530";
Chr3	Araport11	CDS	14090909	14091014	.	+	1	transcript_id "AT3G33530.1"; gene_id "AT3G33530";
Chr3	Araport11	exon	14090909	14091014	.	+	.	transcript_id "AT3G33530.5,AT3G33530.4,AT3G33530.3,AT3G33530.2,AT3G33530.1"; gene_id "AT3G33530";
Chr3	Araport11	CDS	14091203	14091407	.	+	0	transcript_id "AT3G33530.5"; gene_id "AT3G33530";
Chr3	Araport11	CDS	14091203	14091407	.	+	0	transcript_id "AT3G33530.4"; gene_id "AT3G33530";
Chr3	Araport11	CDS	14091203	14091407	.	+	0	transcript_id "AT3G33530.3"; gene_id "AT3G33530";
Chr3	Araport11	CDS	14091203	14091407	.	+	0	transcript_id "AT3G33530.2"; gene_id "AT3G33530";
Chr3	Araport11	CDS	14091203	14091407	.	+	0	transcript_id "AT3G33530.1"; gene_id "AT3G33530";
Chr3	Araport11	exon	14091203	14091407	.	+	.	transcript_id "AT3G33530.5,AT3G33530.4,AT3G33530.3,AT3G33530.2,AT3G33530.1"; gene_id "AT3G33530";
Chr3	Araport11	CDS	14091504	14091790	.	+	2	transcript_id "AT3G33530.5"; gene_id "AT3G33530";
Chr3	Araport11	CDS	14091504	14091790	.	+	2	transcript_id "AT3G33530.4"; gene_id "AT3G33530";
Chr3	Araport11	CDS	14091504	14091790	.	+	2	transcript_id "AT3G33530.3"; gene_id "AT3G33530";
Chr3	Araport11	CDS	14091504	14091790	.	+	2	transcript_id "AT3G33530.2"; gene_id "AT3G33530";
Chr3	Araport11	CDS	14091504	14091790	.	+	2	transcript_id "AT3G33530.1"; gene_id "AT3G33530";
Chr3	Araport11	exon	14091504	14091790	.	+	.	transcript_id "AT3G33530.5,AT3G33530.4,AT3G33530.3,AT3G33530.2,AT3G33530.1"; gene_id "AT3G33530";
Chr3	Araport11	CDS	14092020	14092141	.	+	0	transcript_id "AT3G33530.5"; gene_id "AT3G33530";
Chr3	Araport11	CDS	14092020	14092141	.	+	0	transcript_id "AT3G33530.4"; gene_id "AT3G33530";
Chr3	Araport11	CDS	14092020	14092141	.	+	0	transcript_id "AT3G33530.3"; gene_id "AT3G33530";
Chr3	Araport11	CDS	14092020	14092141	.	+	0	transcript_id "AT3G33530.2"; gene_id "AT3G33530";
Chr3	Araport11	CDS	14092020	14092141	.	+	0	transcript_id "AT3G33530.1"; gene_id "AT3G33530";
Chr3	Araport11	exon	14092020	14092141	.	+	.	transcript_id "AT3G33530.5,AT3G33530.4,AT3G33530.3,AT3G33530.2,AT3G33530.1"; gene_id "AT3G33530";
Chr3	Araport11	CDS	14092323	14092467	.	+	1	transcript_id "AT3G33530.5"; gene_id "AT3G33530";
Chr3	Araport11	CDS	14092323	14092467	.	+	1	transcript_id "AT3G33530.4"; gene_id "AT3G33530";
Chr3	Araport11	CDS	14092323	14092467	.	+	1	transcript_id "AT3G33530.3"; gene_id "AT3G33530";
Chr3	Araport11	CDS	14092323	14092467	.	+	1	transcript_id "AT3G33530.2"; gene_id "AT3G33530";
Chr3	Araport11	CDS	14092323	14092467	.	+	1	transcript_id "AT3G33530.1"; gene_id "AT3G33530";
Chr3	Araport11	exon	14092323	14092467	.	+	.	transcript_id "AT3G33530.5,AT3G33530.4,AT3G33530.3,AT3G33530.2,AT3G33530.1"; gene_id "AT3G33530";
Chr3	Araport11	CDS	14092546	14092638	.	+	0	transcript_id "AT3G33530.5"; gene_id "AT3G33530";
Chr3	Araport11	CDS	14092546	14092638	.	+	0	transcript_id "AT3G33530.4"; gene_id "AT3G33530";
Chr3	Araport11	CDS	14092546	14092638	.	+	0	transcript_id "AT3G33530.3"; gene_id "AT3G33530";
Chr3	Araport11	CDS	14092546	14092638	.	+	0	transcript_id "AT3G33530.2"; gene_id "AT3G33530";
Chr3	Araport11	CDS	14092546	14092638	.	+	0	transcript_id "AT3G33530.1"; gene_id "AT3G33530";
Chr3	Araport11	exon	14092546	14092638	.	+	.	transcript_id "AT3G33530.5,AT3G33530.4,AT3G33530.3,AT3G33530.2,AT3G33530.1"; gene_id "AT3G33530";
Chr3	Araport11	CDS	14092803	14092876	.	+	0	transcript_id "AT3G33530.5"; gene_id "AT3G33530";
Chr3	Araport11	CDS	14092803	14092876	.	+	0	transcript_id "AT3G33530.4"; gene_id "AT3G33530";
Chr3	Araport11	CDS	14092803	14092876	.	+	0	transcript_id "AT3G33530.3"; gene_id "AT3G33530";
Chr3	Araport11	CDS	14092803	14092876	.	+	0	transcript_id "AT3G33530.2"; gene_id "AT3G33530";
Chr3	Araport11	CDS	14092803	14092876	.	+	0	transcript_id "AT3G33530.1"; gene_id "AT3G33530";
Chr3	Araport11	exon	14092803	14092876	.	+	.	transcript_id "AT3G33530.5,AT3G33530.4,AT3G33530.3,AT3G33530.2,AT3G33530.1"; gene_id "AT3G33530";
Chr3	Araport11	CDS	14092972	14093062	.	+	1	transcript_id "AT3G33530.5"; gene_id "AT3G33530";
Chr3	Araport11	exon	14092972	14093092	.	+	.	transcript_id "AT3G33530.5"; gene_id "AT3G33530";
Chr3	Araport11	CDS	14092972	14093025	.	+	1	transcript_id "AT3G33530.4"; gene_id "AT3G33530";
Chr3	Araport11	CDS	14092972	14093025	.	+	1	transcript_id "AT3G33530.3"; gene_id "AT3G33530";
Chr3	Araport11	CDS	14092972	14093025	.	+	1	transcript_id "AT3G33530.2"; gene_id "AT3G33530";
Chr3	Araport11	CDS	14092972	14093025	.	+	1	transcript_id "AT3G33530.1"; gene_id "AT3G33530";
Chr3	Araport11	exon	14092972	14093025	.	+	.	transcript_id "AT3G33530.4,AT3G33530.3,AT3G33530.2,AT3G33530.1"; gene_id "AT3G33530";
Chr3	Araport11	three_prime_UTR	14093063	14093092	.	+	.	transcript_id "AT3G33530.5"; gene_id "AT3G33530";
Chr3	Araport11	CDS	14093140	14093449	.	+	1	transcript_id "AT3G33530.4"; gene_id "AT3G33530";
Chr3	Araport11	exon	14093140	14093636	.	+	.	transcript_id "AT3G33530.4"; gene_id "AT3G33530";
Chr3	Araport11	CDS	14093140	14093449	.	+	1	transcript_id "AT3G33530.3"; gene_id "AT3G33530";
Chr3	Araport11	exon	14093140	14093652	.	+	.	transcript_id "AT3G33530.3"; gene_id "AT3G33530";
Chr3	Araport11	CDS	14093140	14093449	.	+	1	transcript_id "AT3G33530.2"; gene_id "AT3G33530";
Chr3	Araport11	exon	14093140	14093526	.	+	.	transcript_id "AT3G33530.2"; gene_id "AT3G33530";
Chr3	Araport11	CDS	14093140	14093449	.	+	1	transcript_id "AT3G33530.1"; gene_id "AT3G33530";
Chr3	Araport11	exon	14093140	14093670	.	+	.	transcript_id "AT3G33530.1"; gene_id "AT3G33530";
Chr3	Araport11	three_prime_UTR	14093450	14093636	.	+	.	transcript_id "AT3G33530.4"; gene_id "AT3G33530";
Chr3	Araport11	three_prime_UTR	14093450	14093652	.	+	.	transcript_id "AT3G33530.3"; gene_id "AT3G33530";
Chr3	Araport11	three_prime_UTR	14093450	14093526	.	+	.	transcript_id "AT3G33530.2"; gene_id "AT3G33530";
Chr3	Araport11	three_prime_UTR	14093450	14093670	.	+	.	transcript_id "AT3G33530.1"; gene_id "AT3G33530";
Chr3	Araport11	gene	14093656	14095588	.	-	.	transcript_id "AT3G33520"; gene_id "AT3G33520";
Chr3	Araport11	mRNA	14093656	14095588	.	-	.	transcript_id "AT3G33520"; gene_id "AT3G33520.1";
Chr3	Araport11	three_prime_UTR	14093656	14093790	.	-	.	transcript_id "AT3G33520.1"; gene_id "AT3G33520";
Chr3	Araport11	exon	14093656	14093920	.	-	.	transcript_id "AT3G33520.1"; gene_id "AT3G33520";
Chr3	Araport11	CDS	14093791	14093920	.	-	1	transcript_id "AT3G33520.1"; gene_id "AT3G33520";
Chr3	Araport11	protein	14093791	14095476	.	-	.	transcript_id "AT3G33520.1"; gene_id "AT3G33520";
Chr3	Araport11	exon	14094012	14094074	.	-	.	transcript_id "AT3G33520.1"; gene_id "AT3G33520";
Chr3	Araport11	CDS	14094012	14094074	.	-	1	transcript_id "AT3G33520.1"; gene_id "AT3G33520";
Chr3	Araport11	exon	14094157	14094207	.	-	.	transcript_id "AT3G33520.1"; gene_id "AT3G33520";
Chr3	Araport11	CDS	14094157	14094207	.	-	1	transcript_id "AT3G33520.1"; gene_id "AT3G33520";
Chr3	Araport11	exon	14094293	14094377	.	-	.	transcript_id "AT3G33520.1"; gene_id "AT3G33520";
Chr3	Araport11	CDS	14094293	14094377	.	-	2	transcript_id "AT3G33520.1"; gene_id "AT3G33520";
Chr3	Araport11	exon	14094457	14094520	.	-	.	transcript_id "AT3G33520.1"; gene_id "AT3G33520";
Chr3	Araport11	CDS	14094457	14094520	.	-	0	transcript_id "AT3G33520.1"; gene_id "AT3G33520";
Chr3	Araport11	CDS	14094604	14095476	.	-	0	transcript_id "AT3G33520.1"; gene_id "AT3G33520";
Chr3	Araport11	exon	14094604	14095588	.	-	.	transcript_id "AT3G33520.1"; gene_id "AT3G33520";
Chr3	Araport11	five_prime_UTR	14095477	14095588	.	-	.	transcript_id "AT3G33520.1"; gene_id "AT3G33520";
Chr3	Araport11	transposable_element	14095731	14097279	.	+	.	transcript_id "AT3TE57770"; gene_id "AT3TE57770";
Chr3	Araport11	transposon_fragment	14095731	14095957	.	+	.	transcript_id "AT3TE57770"; gene_id "AT3TE57770";
Chr3	Araport11	transposable_element	14095973	14096114	.	-	.	transcript_id "AT3TE57775"; gene_id "AT3TE57775";
Chr3	Araport11	transposon_fragment	14095973	14096114	.	-	.	transcript_id "AT3TE57775"; gene_id "AT3TE57775";
Chr3	Araport11	transposon_fragment	14097100	14097279	.	+	.	transcript_id "AT3TE57770"; gene_id "AT3TE57770";
Chr3	Araport11	transposable_element	14097290	14111363	.	+	.	transcript_id "AT3TE57780"; gene_id "AT3TE57780";
Chr3	Araport11	transposon_fragment	14097290	14098526	.	+	.	transcript_id "AT3TE57780"; gene_id "AT3TE57780";
Chr3	Araport11	transposable_element_gene	14097799	14098531	.	+	.	transcript_id "AT3G33448"; gene_id "AT3G33448";
Chr3	Araport11	mRNA	14097799	14098531	.	+	.	transcript_id "AT3G33448"; gene_id "AT3G33448.1";
Chr3	Araport11	exon	14097799	14097853	.	+	.	transcript_id "AT3G33448.1"; gene_id "AT3G33448";
Chr3	Araport11	exon	14098197	14098531	.	+	.	transcript_id "AT3G33448.1"; gene_id "AT3G33448";
Chr3	Araport11	transposable_element	14098527	14100404	.	-	.	transcript_id "AT3TE57785"; gene_id "AT3TE57785";
Chr3	Araport11	transposon_fragment	14098527	14100404	.	-	.	transcript_id "AT3TE57785"; gene_id "AT3TE57785";
Chr3	Araport11	transposon_fragment	14100405	14105739	.	+	.	transcript_id "AT3TE57780"; gene_id "AT3TE57780";
Chr3	Araport11	transposable_element_gene	14100407	14102277	.	+	.	transcript_id "AT3G33377"; gene_id "AT3G33377";
Chr3	Araport11	mRNA	14100407	14102277	.	+	.	transcript_id "AT3G33377"; gene_id "AT3G33377.1";
Chr3	Araport11	exon	14100407	14102277	.	+	.	transcript_id "AT3G33377.1"; gene_id "AT3G33377";
Chr3	Araport11	transposable_element_gene	14102699	14105290	.	+	.	transcript_id "AT3G33235"; gene_id "AT3G33235";
Chr3	Araport11	mRNA	14102699	14105290	.	+	.	transcript_id "AT3G33235"; gene_id "AT3G33235.1";
Chr3	Araport11	exon	14102699	14105290	.	+	.	transcript_id "AT3G33235.1"; gene_id "AT3G33235";
Chr3	Araport11	transposable_element_gene	14105722	14106276	.	-	.	transcript_id "AT3G35003"; gene_id "AT3G35003";
Chr3	Araport11	mRNA	14105722	14106276	.	-	.	transcript_id "AT3G35003"; gene_id "AT3G35003.1";
Chr3	Araport11	exon	14105722	14106276	.	-	.	transcript_id "AT3G35003.1"; gene_id "AT3G35003";
Chr3	Araport11	transposon_fragment	14105740	14107676	.	+	.	transcript_id "AT3TE57780"; gene_id "AT3TE57780";
Chr3	Araport11	transposable_element_gene	14106869	14107511	.	+	.	transcript_id "AT3G33230"; gene_id "AT3G33230";
Chr3	Araport11	mRNA	14106869	14107511	.	+	.	transcript_id "AT3G33230"; gene_id "AT3G33230.1";
Chr3	Araport11	exon	14106869	14107021	.	+	.	transcript_id "AT3G33230.1"; gene_id "AT3G33230";
Chr3	Araport11	exon	14107200	14107511	.	+	.	transcript_id "AT3G33230.1"; gene_id "AT3G33230";
Chr3	Araport11	transposon_fragment	14107677	14111363	.	+	.	transcript_id "AT3TE57780"; gene_id "AT3TE57780";
Chr3	Araport11	transposable_element_gene	14108280	14111122	.	-	.	transcript_id "AT3G33225"; gene_id "AT3G33225";
Chr3	Araport11	mRNA	14108280	14111122	.	-	.	transcript_id "AT3G33225"; gene_id "AT3G33225.1";
Chr3	Araport11	exon	14108280	14111122	.	-	.	transcript_id "AT3G33225.1"; gene_id "AT3G33225";
Chr3	Araport11	transposable_element	14111579	14112086	.	+	.	transcript_id "AT3TE57830"; gene_id "AT3TE57830";
Chr3	Araport11	transposon_fragment	14111579	14112086	.	+	.	transcript_id "AT3TE57830"; gene_id "AT3TE57830";
Chr3	Araport11	transposable_element_gene	14113040	14114246	.	+	.	transcript_id "AT3G33215"; gene_id "AT3G33215";
Chr3	Araport11	mRNA	14113040	14114246	.	+	.	transcript_id "AT3G33215"; gene_id "AT3G33215.1";
Chr3	Araport11	exon	14113040	14114246	.	+	.	transcript_id "AT3G33215.1"; gene_id "AT3G33215";
Chr3	Araport11	transposable_element	14113075	14115968	.	+	.	transcript_id "AT3TE57835"; gene_id "AT3TE57835";
Chr3	Araport11	transposon_fragment	14113075	14114016	.	+	.	transcript_id "AT3TE57835"; gene_id "AT3TE57835";
Chr3	Araport11	transposon_fragment	14114017	14114190	.	+	.	transcript_id "AT3TE57835"; gene_id "AT3TE57835";
Chr3	Araport11	transposable_element	14114191	14114215	.	+	.	transcript_id "AT3TE57840"; gene_id "AT3TE57840";
Chr3	Araport11	transposon_fragment	14114191	14114215	.	+	.	transcript_id "AT3TE57840"; gene_id "AT3TE57840";
Chr3	Araport11	transposable_element	14114216	14115699	.	+	.	transcript_id "AT3TE57845"; gene_id "AT3TE57845";
Chr3	Araport11	transposon_fragment	14114216	14115699	.	+	.	transcript_id "AT3TE57845"; gene_id "AT3TE57845";
Chr3	Araport11	transposon_fragment	14115706	14115968	.	+	.	transcript_id "AT3TE57835"; gene_id "AT3TE57835";
Chr3	Araport11	transposable_element	14115999	14116442	.	-	.	transcript_id "AT3TE57850"; gene_id "AT3TE57850";
Chr3	Araport11	transposon_fragment	14115999	14116442	.	-	.	transcript_id "AT3TE57850"; gene_id "AT3TE57850";
Chr3	Araport11	transposable_element	14117422	14117624	.	-	.	transcript_id "AT3TE57855"; gene_id "AT3TE57855";
Chr3	Araport11	transposon_fragment	14117422	14117624	.	-	.	transcript_id "AT3TE57855"; gene_id "AT3TE57855";
Chr3	Araport11	transposable_element	14117625	14122624	.	-	.	transcript_id "AT3TE57860"; gene_id "AT3TE57860";
Chr3	Araport11	transposon_fragment	14117625	14117849	.	-	.	transcript_id "AT3TE57860"; gene_id "AT3TE57860";
Chr3	Araport11	transposon_fragment	14117924	14118135	.	-	.	transcript_id "AT3TE57860"; gene_id "AT3TE57860";
Chr3	Araport11	transposable_element	14118139	14118215	.	+	.	transcript_id "AT3TE57865"; gene_id "AT3TE57865";
Chr3	Araport11	transposon_fragment	14118139	14118215	.	+	.	transcript_id "AT3TE57865"; gene_id "AT3TE57865";
Chr3	Araport11	transposable_element	14118216	14119439	.	+	.	transcript_id "AT3TE57870"; gene_id "AT3TE57870";
Chr3	Araport11	transposon_fragment	14118216	14119439	.	+	.	transcript_id "AT3TE57870"; gene_id "AT3TE57870";
Chr3	Araport11	transposable_element	14119440	14119516	.	+	.	transcript_id "AT3TE57875"; gene_id "AT3TE57875";
Chr3	Araport11	transposon_fragment	14119440	14119516	.	+	.	transcript_id "AT3TE57875"; gene_id "AT3TE57875";
Chr3	Araport11	pseudogene	14119919	14122157	.	+	.	transcript_id "AT3G33205"; gene_id "AT3G33205";
Chr3	Araport11	pseudogenic_transcript	14119919	14122157	.	+	.	transcript_id "AT3G33205"; gene_id "AT3G33205.1";
Chr3	Araport11	pseudogenic_exon	14119919	14122157	.	+	.	transcript_id "AT3G33205.1"; gene_id "AT3G33205";
Chr3	Araport11	transposon_fragment	14121000	14121852	.	-	.	transcript_id "AT3TE57860"; gene_id "AT3TE57860";
Chr3	Araport11	transposon_fragment	14122232	14122624	.	-	.	transcript_id "AT3TE57860"; gene_id "AT3TE57860";
Chr3	Araport11	transposable_element_gene	14122407	14126545	.	-	.	transcript_id "AT3G33201"; gene_id "AT3G33201";
Chr3	Araport11	mRNA	14122407	14126545	.	-	.	transcript_id "AT3G33201"; gene_id "AT3G33201.1";
Chr3	Araport11	exon	14122407	14126545	.	-	.	transcript_id "AT3G33201.1"; gene_id "AT3G33201";
Chr3	Araport11	transposable_element	14122674	14126337	.	-	.	transcript_id "AT3TE57885"; gene_id "AT3TE57885";
Chr3	Araport11	transposon_fragment	14122674	14123195	.	-	.	transcript_id "AT3TE57885"; gene_id "AT3TE57885";
Chr3	Araport11	transposable_element	14123196	14123592	.	-	.	transcript_id "AT3TE57890"; gene_id "AT3TE57890";
Chr3	Araport11	transposon_fragment	14123196	14123592	.	-	.	transcript_id "AT3TE57890"; gene_id "AT3TE57890";
Chr3	Araport11	transposon_fragment	14123808	14126337	.	-	.	transcript_id "AT3TE57885"; gene_id "AT3TE57885";
Chr3	Araport11	transposable_element	14126783	14127043	.	-	.	transcript_id "AT3TE57900"; gene_id "AT3TE57900";
Chr3	Araport11	transposon_fragment	14126783	14127043	.	-	.	transcript_id "AT3TE57900"; gene_id "AT3TE57900";
Chr3	Araport11	transposable_element	14127411	14127973	.	+	.	transcript_id "AT3TE57905"; gene_id "AT3TE57905";
Chr3	Araport11	transposon_fragment	14127411	14127973	.	+	.	transcript_id "AT3TE57905"; gene_id "AT3TE57905";
Chr3	Araport11	transposable_element	14128146	14128212	.	-	.	transcript_id "AT3TE57910"; gene_id "AT3TE57910";
Chr3	Araport11	transposon_fragment	14128146	14128212	.	-	.	transcript_id "AT3TE57910"; gene_id "AT3TE57910";
Chr3	Araport11	transposable_element	14128772	14128817	.	+	.	transcript_id "AT3TE57915"; gene_id "AT3TE57915";
Chr3	Araport11	transposon_fragment	14128772	14128817	.	+	.	transcript_id "AT3TE57915"; gene_id "AT3TE57915";
Chr3	Araport11	transposable_element	14128819	14131599	.	+	.	transcript_id "AT3TE57920"; gene_id "AT3TE57920";
Chr3	Araport11	transposon_fragment	14128819	14131599	.	+	.	transcript_id "AT3TE57920"; gene_id "AT3TE57920";
Chr3	Araport11	transposable_element_gene	14128922	14132041	.	+	.	transcript_id "AT3G33197"; gene_id "AT3G33197";
Chr3	Araport11	mRNA	14128922	14132041	.	+	.	transcript_id "AT3G33197"; gene_id "AT3G33197.1";
Chr3	Araport11	exon	14128922	14132041	.	+	.	transcript_id "AT3G33197.1"; gene_id "AT3G33197";
Chr3	Araport11	transposable_element	14131600	14131689	.	+	.	transcript_id "AT3TE57925"; gene_id "AT3TE57925";
Chr3	Araport11	transposon_fragment	14131600	14131689	.	+	.	transcript_id "AT3TE57925"; gene_id "AT3TE57925";
Chr3	Araport11	transposable_element	14131690	14132041	.	+	.	transcript_id "AT3TE57930"; gene_id "AT3TE57930";
Chr3	Araport11	transposon_fragment	14131690	14132041	.	+	.	transcript_id "AT3TE57930"; gene_id "AT3TE57930";
Chr3	Araport11	transposable_element	14133047	14138184	.	+	.	transcript_id "AT3TE57935"; gene_id "AT3TE57935";
Chr3	Araport11	transposon_fragment	14133047	14134680	.	+	.	transcript_id "AT3TE57935"; gene_id "AT3TE57935";
Chr3	Araport11	transposable_element_gene	14133048	14134676	.	+	.	transcript_id "AT3G34299"; gene_id "AT3G34299";
Chr3	Araport11	mRNA	14133048	14134676	.	+	.	transcript_id "AT3G34299"; gene_id "AT3G34299.1";
Chr3	Araport11	exon	14133048	14134676	.	+	.	transcript_id "AT3G34299.1"; gene_id "AT3G34299";
Chr3	Araport11	transposon_fragment	14134742	14136623	.	+	.	transcript_id "AT3TE57935"; gene_id "AT3TE57935";
Chr3	Araport11	transposon_fragment	14136684	14138184	.	+	.	transcript_id "AT3TE57935"; gene_id "AT3TE57935";
Chr3	Araport11	transposable_element_gene	14136757	14138239	.	-	.	transcript_id "AT3G35707"; gene_id "AT3G35707";
Chr3	Araport11	mRNA	14136757	14138239	.	-	.	transcript_id "AT3G35707"; gene_id "AT3G35707.1";
Chr3	Araport11	exon	14136757	14138239	.	-	.	transcript_id "AT3G35707.1"; gene_id "AT3G35707";
Chr3	Araport11	transposable_element	14138245	14139567	.	-	.	transcript_id "AT3TE57940"; gene_id "AT3TE57940";
Chr3	Araport11	transposon_fragment	14138245	14139384	.	-	.	transcript_id "AT3TE57940"; gene_id "AT3TE57940";
Chr3	Araport11	transposon_fragment	14139385	14139567	.	-	.	transcript_id "AT3TE57940"; gene_id "AT3TE57940";
Chr3	Araport11	transposable_element	14139568	14139592	.	-	.	transcript_id "AT3TE57945"; gene_id "AT3TE57945";
Chr3	Araport11	transposon_fragment	14139568	14139592	.	-	.	transcript_id "AT3TE57945"; gene_id "AT3TE57945";
Chr3	Araport11	transposable_element	14139593	14139850	.	-	.	transcript_id "AT3TE57950"; gene_id "AT3TE57950";
Chr3	Araport11	transposon_fragment	14139593	14139850	.	-	.	transcript_id "AT3TE57950"; gene_id "AT3TE57950";
Chr3	Araport11	transposable_element	14140026	14140239	.	-	.	transcript_id "AT3TE57955"; gene_id "AT3TE57955";
Chr3	Araport11	transposon_fragment	14140026	14140239	.	-	.	transcript_id "AT3TE57955"; gene_id "AT3TE57955";
Chr3	Araport11	transposable_element	14140241	14140316	.	+	.	transcript_id "AT3TE57960"; gene_id "AT3TE57960";
Chr3	Araport11	transposon_fragment	14140241	14140316	.	+	.	transcript_id "AT3TE57960"; gene_id "AT3TE57960";
Chr3	Araport11	transposable_element	14140317	14141529	.	+	.	transcript_id "AT3TE57965"; gene_id "AT3TE57965";
Chr3	Araport11	transposon_fragment	14140317	14141529	.	+	.	transcript_id "AT3TE57965"; gene_id "AT3TE57965";
Chr3	Araport11	transposable_element_gene	14141584	14142132	.	-	.	transcript_id "AT3G36411"; gene_id "AT3G36411";
Chr3	Araport11	mRNA	14141584	14142132	.	-	.	transcript_id "AT3G36411"; gene_id "AT3G36411.1";
Chr3	Araport11	exon	14141584	14142132	.	-	.	transcript_id "AT3G36411.1"; gene_id "AT3G36411";
Chr3	Araport11	transposable_element	14141693	14141926	.	-	.	transcript_id "AT3TE57970"; gene_id "AT3TE57970";
Chr3	Araport11	transposon_fragment	14141693	14141926	.	-	.	transcript_id "AT3TE57970"; gene_id "AT3TE57970";
Chr3	Araport11	transposable_element	14142372	14142632	.	-	.	transcript_id "AT3TE57975"; gene_id "AT3TE57975";
Chr3	Araport11	transposon_fragment	14142372	14142632	.	-	.	transcript_id "AT3TE57975"; gene_id "AT3TE57975";
Chr3	Araport11	transposable_element	14143000	14143562	.	+	.	transcript_id "AT3TE57980"; gene_id "AT3TE57980";
Chr3	Araport11	transposon_fragment	14143000	14143562	.	+	.	transcript_id "AT3TE57980"; gene_id "AT3TE57980";
Chr3	Araport11	transposable_element	14143735	14143801	.	-	.	transcript_id "AT3TE57985"; gene_id "AT3TE57985";
Chr3	Araport11	transposon_fragment	14143735	14143801	.	-	.	transcript_id "AT3TE57985"; gene_id "AT3TE57985";
Chr3	Araport11	transposable_element	14144361	14144406	.	+	.	transcript_id "AT3TE57990"; gene_id "AT3TE57990";
Chr3	Araport11	transposon_fragment	14144361	14144406	.	+	.	transcript_id "AT3TE57990"; gene_id "AT3TE57990";
Chr3	Araport11	transposable_element	14144408	14147188	.	+	.	transcript_id "AT3TE57995"; gene_id "AT3TE57995";
Chr3	Araport11	transposon_fragment	14144408	14147188	.	+	.	transcript_id "AT3TE57995"; gene_id "AT3TE57995";
Chr3	Araport11	transposable_element_gene	14146316	14151204	.	+	.	transcript_id "AT3G37820"; gene_id "AT3G37820";
Chr3	Araport11	mRNA	14146316	14151204	.	+	.	transcript_id "AT3G37820"; gene_id "AT3G37820.1";
Chr3	Araport11	exon	14146316	14151204	.	+	.	transcript_id "AT3G37820.1"; gene_id "AT3G37820";
Chr3	Araport11	transposable_element	14147189	14147242	.	+	.	transcript_id "AT3TE58000"; gene_id "AT3TE58000";
Chr3	Araport11	transposon_fragment	14147189	14147242	.	+	.	transcript_id "AT3TE58000"; gene_id "AT3TE58000";
Chr3	Araport11	transposable_element	14147243	14147278	.	+	.	transcript_id "AT3TE58005"; gene_id "AT3TE58005";
Chr3	Araport11	transposon_fragment	14147243	14147278	.	+	.	transcript_id "AT3TE58005"; gene_id "AT3TE58005";
Chr3	Araport11	transposable_element	14147279	14151360	.	+	.	transcript_id "AT3TE58010"; gene_id "AT3TE58010";
Chr3	Araport11	transposon_fragment	14147279	14150913	.	+	.	transcript_id "AT3TE58010"; gene_id "AT3TE58010";
Chr3	Araport11	transposon_fragment	14150908	14151360	.	+	.	transcript_id "AT3TE58010"; gene_id "AT3TE58010";
Chr3	Araport11	transposable_element	14151361	14151417	.	+	.	transcript_id "AT3TE58015"; gene_id "AT3TE58015";
Chr3	Araport11	transposon_fragment	14151361	14151417	.	+	.	transcript_id "AT3TE58015"; gene_id "AT3TE58015";
Chr3	Araport11	transposable_element	14151420	14157497	.	+	.	transcript_id "AT3TE58020"; gene_id "AT3TE58020";
Chr3	Araport11	transposon_fragment	14151420	14157497	.	+	.	transcript_id "AT3TE58020"; gene_id "AT3TE58020";
Chr3	Araport11	transposable_element_gene	14152323	14154341	.	+	.	transcript_id "AT3G38525"; gene_id "AT3G38525";
Chr3	Araport11	mRNA	14152323	14154341	.	+	.	transcript_id "AT3G38525"; gene_id "AT3G38525.1";
Chr3	Araport11	exon	14152323	14154341	.	+	.	transcript_id "AT3G38525.1"; gene_id "AT3G38525";
Chr3	Araport11	transposable_element	14157948	14158058	.	+	.	transcript_id "AT3TE58025"; gene_id "AT3TE58025";
Chr3	Araport11	transposon_fragment	14157948	14158058	.	+	.	transcript_id "AT3TE58025"; gene_id "AT3TE58025";
Chr3	Araport11	transposable_element	14158173	14158856	.	-	.	transcript_id "AT3TE58030"; gene_id "AT3TE58030";
Chr3	Araport11	transposon_fragment	14158173	14158397	.	-	.	transcript_id "AT3TE58030"; gene_id "AT3TE58030";
Chr3	Araport11	transposon_fragment	14158626	14158856	.	-	.	transcript_id "AT3TE58030"; gene_id "AT3TE58030";
Chr3	Araport11	transposable_element	14159190	14159220	.	+	.	transcript_id "AT3TE58035"; gene_id "AT3TE58035";
Chr3	Araport11	transposon_fragment	14159190	14159220	.	+	.	transcript_id "AT3TE58035"; gene_id "AT3TE58035";
Chr3	Araport11	transposable_element	14159221	14159681	.	+	.	transcript_id "AT3TE58040"; gene_id "AT3TE58040";
Chr3	Araport11	transposon_fragment	14159221	14159681	.	+	.	transcript_id "AT3TE58040"; gene_id "AT3TE58040";
Chr3	Araport11	transposable_element	14159684	14159736	.	-	.	transcript_id "AT3TE58045"; gene_id "AT3TE58045";
Chr3	Araport11	transposon_fragment	14159684	14159736	.	-	.	transcript_id "AT3TE58045"; gene_id "AT3TE58045";
Chr3	Araport11	transposable_element	14159737	14165712	.	-	.	transcript_id "AT3TE58050"; gene_id "AT3TE58050";
Chr3	Araport11	transposon_fragment	14159737	14160917	.	-	.	transcript_id "AT3TE58050"; gene_id "AT3TE58050";
Chr3	Araport11	transposable_element_gene	14160795	14163605	.	-	.	transcript_id "AT3G39230"; gene_id "AT3G39230";
Chr3	Araport11	mRNA	14160795	14163605	.	-	.	transcript_id "AT3G39230"; gene_id "AT3G39230.1";
Chr3	Araport11	exon	14160795	14163605	.	-	.	transcript_id "AT3G39230.1"; gene_id "AT3G39230";
Chr3	Araport11	transposon_fragment	14160883	14163526	.	-	.	transcript_id "AT3TE58050"; gene_id "AT3TE58050";
Chr3	Araport11	transposon_fragment	14163524	14163831	.	-	.	transcript_id "AT3TE58050"; gene_id "AT3TE58050";
Chr3	Araport11	transposon_fragment	14163792	14165712	.	-	.	transcript_id "AT3TE58050"; gene_id "AT3TE58050";
Chr3	Araport11	transposable_element	14165713	14167036	.	+	.	transcript_id "AT3TE58055"; gene_id "AT3TE58055";
Chr3	Araport11	transposon_fragment	14165713	14167036	.	+	.	transcript_id "AT3TE58055"; gene_id "AT3TE58055";
Chr3	Araport11	transposable_element	14167037	14167061	.	+	.	transcript_id "AT3TE58060"; gene_id "AT3TE58060";
Chr3	Araport11	transposon_fragment	14167037	14167061	.	+	.	transcript_id "AT3TE58060"; gene_id "AT3TE58060";
Chr3	Araport11	transposable_element	14167162	14168770	.	+	.	transcript_id "AT3TE58065"; gene_id "AT3TE58065";
Chr3	Araport11	transposon_fragment	14167162	14168770	.	+	.	transcript_id "AT3TE58065"; gene_id "AT3TE58065";
Chr3	Araport11	transposable_element_gene	14167164	14168635	.	+	.	transcript_id "AT3G39935"; gene_id "AT3G39935";
Chr3	Araport11	mRNA	14167164	14168635	.	+	.	transcript_id "AT3G39935"; gene_id "AT3G39935.1";
Chr3	Araport11	exon	14167164	14168635	.	+	.	transcript_id "AT3G39935.1"; gene_id "AT3G39935";
Chr3	Araport11	transposable_element	14168771	14168911	.	-	.	transcript_id "AT3TE58070"; gene_id "AT3TE58070";
Chr3	Araport11	transposon_fragment	14168771	14168911	.	-	.	transcript_id "AT3TE58070"; gene_id "AT3TE58070";
Chr3	Araport11	transposable_element	14168912	14169865	.	+	.	transcript_id "AT3TE58075"; gene_id "AT3TE58075";
Chr3	Araport11	transposon_fragment	14168912	14169865	.	+	.	transcript_id "AT3TE58075"; gene_id "AT3TE58075";
Chr3	Araport11	transposable_element	14169886	14170229	.	+	.	transcript_id "AT3TE58080"; gene_id "AT3TE58080";
Chr3	Araport11	transposon_fragment	14169886	14170229	.	+	.	transcript_id "AT3TE58080"; gene_id "AT3TE58080";
Chr3	Araport11	transposable_element_gene	14170241	14170714	.	-	.	transcript_id "AT3G40640"; gene_id "AT3G40640";
Chr3	Araport11	mRNA	14170241	14170714	.	-	.	transcript_id "AT3G40640"; gene_id "AT3G40640.1";
Chr3	Araport11	exon	14170241	14170714	.	-	.	transcript_id "AT3G40640.1"; gene_id "AT3G40640";
Chr3	Araport11	transposable_element	14170251	14170698	.	-	.	transcript_id "AT3TE58085"; gene_id "AT3TE58085";
Chr3	Araport11	transposon_fragment	14170251	14170698	.	-	.	transcript_id "AT3TE58085"; gene_id "AT3TE58085";
Chr3	Araport11	transposable_element	14170703	14172229	.	-	.	transcript_id "AT3TE58090"; gene_id "AT3TE58090";
Chr3	Araport11	transposon_fragment	14170703	14172229	.	-	.	transcript_id "AT3TE58090"; gene_id "AT3TE58090";
Chr3	Araport11	transposable_element_gene	14171525	14172161	.	-	.	transcript_id "AT3G41345"; gene_id "AT3G41345";
Chr3	Araport11	mRNA	14171525	14172161	.	-	.	transcript_id "AT3G41345"; gene_id "AT3G41345.1";
Chr3	Araport11	exon	14171525	14172161	.	-	.	transcript_id "AT3G41345.1"; gene_id "AT3G41345";
Chr3	Araport11	transposable_element	14172243	14172305	.	+	.	transcript_id "AT3TE58095"; gene_id "AT3TE58095";
Chr3	Araport11	transposon_fragment	14172243	14172305	.	+	.	transcript_id "AT3TE58095"; gene_id "AT3TE58095";
Chr3	Araport11	transposable_element	14172727	14172790	.	+	.	transcript_id "AT3TE58100"; gene_id "AT3TE58100";
Chr3	Araport11	transposon_fragment	14172727	14172790	.	+	.	transcript_id "AT3TE58100"; gene_id "AT3TE58100";
Chr3	Araport11	transposable_element	14173213	14173276	.	+	.	transcript_id "AT3TE58105"; gene_id "AT3TE58105";
Chr3	Araport11	transposon_fragment	14173213	14173276	.	+	.	transcript_id "AT3TE58105"; gene_id "AT3TE58105";
Chr3	Araport11	transposable_element	14174031	14174094	.	-	.	transcript_id "AT3TE58110"; gene_id "AT3TE58110";
Chr3	Araport11	transposon_fragment	14174031	14174094	.	-	.	transcript_id "AT3TE58110"; gene_id "AT3TE58110";
Chr3	Araport11	transposable_element	14174534	14175084	.	-	.	transcript_id "AT3TE58115"; gene_id "AT3TE58115";
Chr3	Araport11	transposon_fragment	14174534	14174597	.	-	.	transcript_id "AT3TE58115"; gene_id "AT3TE58115";
Chr3	Araport11	transposon_fragment	14175014	14175084	.	-	.	transcript_id "AT3TE58115"; gene_id "AT3TE58115";
Chr3	Araport11	transposable_element	14175527	14176096	.	-	.	transcript_id "AT3TE58120"; gene_id "AT3TE58120";
Chr3	Araport11	transposon_fragment	14175527	14175590	.	-	.	transcript_id "AT3TE58120"; gene_id "AT3TE58120";
Chr3	Araport11	transposon_fragment	14176025	14176096	.	-	.	transcript_id "AT3TE58120"; gene_id "AT3TE58120";
Chr3	Araport11	transposable_element	14176520	14177086	.	-	.	transcript_id "AT3TE58125"; gene_id "AT3TE58125";
Chr3	Araport11	transposon_fragment	14176520	14176583	.	-	.	transcript_id "AT3TE58125"; gene_id "AT3TE58125";
Chr3	Araport11	transposon_fragment	14177023	14177086	.	-	.	transcript_id "AT3TE58125"; gene_id "AT3TE58125";
Chr3	Araport11	transposable_element	14177510	14177573	.	-	.	transcript_id "AT3TE58130"; gene_id "AT3TE58130";
Chr3	Araport11	transposon_fragment	14177510	14177573	.	-	.	transcript_id "AT3TE58130"; gene_id "AT3TE58130";
Chr3	Araport11	transposable_element	14178500	14179059	.	-	.	transcript_id "AT3TE58135"; gene_id "AT3TE58135";
Chr3	Araport11	transposon_fragment	14178500	14178569	.	-	.	transcript_id "AT3TE58135"; gene_id "AT3TE58135";
Chr3	Araport11	transposon_fragment	14178996	14179059	.	-	.	transcript_id "AT3TE58135"; gene_id "AT3TE58135";
Chr3	Araport11	transposable_element	14179497	14179560	.	-	.	transcript_id "AT3TE58140"; gene_id "AT3TE58140";
Chr3	Araport11	transposon_fragment	14179497	14179560	.	-	.	transcript_id "AT3TE58140"; gene_id "AT3TE58140";
Chr3	Araport11	transposable_element	14179984	14180047	.	-	.	transcript_id "AT3TE58145"; gene_id "AT3TE58145";
Chr3	Araport11	transposon_fragment	14179984	14180047	.	-	.	transcript_id "AT3TE58145"; gene_id "AT3TE58145";
Chr3	Araport11	transposable_element	14180471	14180534	.	-	.	transcript_id "AT3TE58150"; gene_id "AT3TE58150";
Chr3	Araport11	transposon_fragment	14180471	14180534	.	-	.	transcript_id "AT3TE58150"; gene_id "AT3TE58150";
Chr3	Araport11	transposable_element	14180975	14181038	.	-	.	transcript_id "AT3TE58155"; gene_id "AT3TE58155";
Chr3	Araport11	transposon_fragment	14180975	14181038	.	-	.	transcript_id "AT3TE58155"; gene_id "AT3TE58155";
Chr3	Araport11	transposable_element	14181462	14181525	.	-	.	transcript_id "AT3TE58160"; gene_id "AT3TE58160";
Chr3	Araport11	transposon_fragment	14181462	14181525	.	-	.	transcript_id "AT3TE58160"; gene_id "AT3TE58160";
Chr3	Araport11	transposable_element	14181968	14182031	.	-	.	transcript_id "AT3TE58165"; gene_id "AT3TE58165";
Chr3	Araport11	transposon_fragment	14181968	14182031	.	-	.	transcript_id "AT3TE58165"; gene_id "AT3TE58165";
Chr3	Araport11	transposable_element	14182456	14182525	.	-	.	transcript_id "AT3TE58170"; gene_id "AT3TE58170";
Chr3	Araport11	transposon_fragment	14182456	14182525	.	-	.	transcript_id "AT3TE58170"; gene_id "AT3TE58170";
Chr3	Araport11	transposable_element	14182952	14183015	.	-	.	transcript_id "AT3TE58175"; gene_id "AT3TE58175";
Chr3	Araport11	transposon_fragment	14182952	14183015	.	-	.	transcript_id "AT3TE58175"; gene_id "AT3TE58175";
Chr3	Araport11	transposable_element	14183453	14183516	.	-	.	transcript_id "AT3TE58180"; gene_id "AT3TE58180";
Chr3	Araport11	transposon_fragment	14183453	14183516	.	-	.	transcript_id "AT3TE58180"; gene_id "AT3TE58180";
Chr3	Araport11	transposable_element	14184249	14184312	.	-	.	transcript_id "AT3TE58185"; gene_id "AT3TE58185";
Chr3	Araport11	transposon_fragment	14184249	14184312	.	-	.	transcript_id "AT3TE58185"; gene_id "AT3TE58185";
Chr3	Araport11	transposable_element	14184729	14184799	.	-	.	transcript_id "AT3TE58190"; gene_id "AT3TE58190";
Chr3	Araport11	transposon_fragment	14184729	14184799	.	-	.	transcript_id "AT3TE58190"; gene_id "AT3TE58190";
Chr3	Araport11	transposable_element	14185242	14185305	.	-	.	transcript_id "AT3TE58195"; gene_id "AT3TE58195";
Chr3	Araport11	transposon_fragment	14185242	14185305	.	-	.	transcript_id "AT3TE58195"; gene_id "AT3TE58195";
Chr3	Araport11	transposable_element	14185740	14185811	.	-	.	transcript_id "AT3TE58200"; gene_id "AT3TE58200";
Chr3	Araport11	transposon_fragment	14185740	14185811	.	-	.	transcript_id "AT3TE58200"; gene_id "AT3TE58200";
Chr3	Araport11	transposable_element	14186235	14186298	.	-	.	transcript_id "AT3TE58205"; gene_id "AT3TE58205";
Chr3	Araport11	transposon_fragment	14186235	14186298	.	-	.	transcript_id "AT3TE58205"; gene_id "AT3TE58205";
Chr3	Araport11	transposable_element	14186732	14186803	.	-	.	transcript_id "AT3TE58210"; gene_id "AT3TE58210";
Chr3	Araport11	transposon_fragment	14186732	14186803	.	-	.	transcript_id "AT3TE58210"; gene_id "AT3TE58210";
Chr3	Araport11	transposable_element	14187227	14187290	.	-	.	transcript_id "AT3TE58215"; gene_id "AT3TE58215";
Chr3	Araport11	transposon_fragment	14187227	14187290	.	-	.	transcript_id "AT3TE58215"; gene_id "AT3TE58215";
Chr3	Araport11	transposable_element	14187730	14187793	.	-	.	transcript_id "AT3TE58220"; gene_id "AT3TE58220";
Chr3	Araport11	transposon_fragment	14187730	14187793	.	-	.	transcript_id "AT3TE58220"; gene_id "AT3TE58220";
Chr3	Araport11	transposable_element	14188311	14188374	.	+	.	transcript_id "AT3TE58225"; gene_id "AT3TE58225";
Chr3	Araport11	transposon_fragment	14188311	14188374	.	+	.	transcript_id "AT3TE58225"; gene_id "AT3TE58225";
Chr3	Araport11	transposable_element	14188817	14188880	.	+	.	transcript_id "AT3TE58230"; gene_id "AT3TE58230";
Chr3	Araport11	transposon_fragment	14188817	14188880	.	+	.	transcript_id "AT3TE58230"; gene_id "AT3TE58230";
Chr3	Araport11	transposable_element	14189321	14189384	.	+	.	transcript_id "AT3TE58235"; gene_id "AT3TE58235";
Chr3	Araport11	transposon_fragment	14189321	14189384	.	+	.	transcript_id "AT3TE58235"; gene_id "AT3TE58235";
Chr3	Araport11	transposable_element	14189707	14189768	.	+	.	transcript_id "AT3TE58240"; gene_id "AT3TE58240";
Chr3	Araport11	transposon_fragment	14189707	14189768	.	+	.	transcript_id "AT3TE58240"; gene_id "AT3TE58240";
Chr3	Araport11	transposable_element	14190196	14190259	.	+	.	transcript_id "AT3TE58245"; gene_id "AT3TE58245";
Chr3	Araport11	transposon_fragment	14190196	14190259	.	+	.	transcript_id "AT3TE58245"; gene_id "AT3TE58245";
Chr3	Araport11	transposable_element	14190700	14190763	.	+	.	transcript_id "AT3TE58250"; gene_id "AT3TE58250";
Chr3	Araport11	transposon_fragment	14190700	14190763	.	+	.	transcript_id "AT3TE58250"; gene_id "AT3TE58250";
Chr3	Araport11	transposable_element	14191187	14191250	.	+	.	transcript_id "AT3TE58255"; gene_id "AT3TE58255";
Chr3	Araport11	transposon_fragment	14191187	14191250	.	+	.	transcript_id "AT3TE58255"; gene_id "AT3TE58255";
Chr3	Araport11	gene	14191688	14191996	.	+	.	transcript_id ""; gene_id "";
Chr3	Araport11	transcript_region	14191688	14191996	.	+	.	transcript_id "AT3G00650"; gene_id "AT3G00650.1";
Chr3	Araport11	exon	14191688	14191996	.	+	.	transcript_id "AT3G00650.1"; gene_id "AT3G00650";
Chr3	Araport11	gene	14193205	14193697	.	+	.	transcript_id ""; gene_id "";
Chr3	Araport11	transcript_region	14193205	14193697	.	+	.	transcript_id "AT3G00660"; gene_id "AT3G00660.1";
Chr3	Araport11	exon	14193205	14193326	.	+	.	transcript_id "AT3G00660.1"; gene_id "AT3G00660";
Chr3	Araport11	exon	14193573	14193697	.	+	.	transcript_id "AT3G00660.1"; gene_id "AT3G00660";
Chr3	Araport11	gene	14195447	14196865	.	-	.	transcript_id "AT3G41762"; gene_id "AT3G41762";
Chr3	Araport11	mRNA	14195447	14196865	.	-	.	transcript_id "AT3G41762"; gene_id "AT3G41762.1";
Chr3	Araport11	three_prime_UTR	14195447	14195831	.	-	.	transcript_id "AT3G41762.1"; gene_id "AT3G41762";
Chr3	Araport11	exon	14195447	14196094	.	-	.	transcript_id "AT3G41762.1"; gene_id "AT3G41762";
Chr3	Araport11	CDS	14195832	14196094	.	-	2	transcript_id "AT3G41762.1"; gene_id "AT3G41762";
Chr3	Araport11	protein	14195832	14196464	.	-	.	transcript_id "AT3G41762.1"; gene_id "AT3G41762";
Chr3	Araport11	gene	14195917	14196078	.	+	.	transcript_id "AT3G41761"; gene_id "AT3G41761";
Chr3	Araport11	ncRNA	14195917	14196078	.	+	.	transcript_id "AT3G41761"; gene_id "AT3G41761.1";
Chr3	Araport11	exon	14195917	14196078	.	+	.	transcript_id "AT3G41761.1"; gene_id "AT3G41761";
Chr3	Araport11	CDS	14196398	14196464	.	-	0	transcript_id "AT3G41762.1"; gene_id "AT3G41762";
Chr3	Araport11	exon	14196398	14196865	.	-	.	transcript_id "AT3G41762.1"; gene_id "AT3G41762";
Chr3	Araport11	five_prime_UTR	14196465	14196865	.	-	.	transcript_id "AT3G41762.1"; gene_id "AT3G41762";
Chr3	Araport11	gene	14196558	14196865	.	+	.	transcript_id ""; gene_id "";
Chr3	Araport11	antisense_lncRNA	14196558	14196865	.	+	.	transcript_id "AT3G06325"; gene_id "AT3G06325.1";
Chr3	Araport11	exon	14196558	14196865	.	+	.	transcript_id "AT3G06325.1"; gene_id "AT3G06325";
Chr3	Araport11	gene	14196774	14197147	.	+	.	transcript_id "MIR5642a"; gene_id "AT3G06345";
Chr3	Araport11	miRNA_primary_transcript	14196774	14197147	.	+	.	transcript_id "AT3G06345"; gene_id "AT3G06345.1";
Chr3	Araport11	miRNA	14197116	14197135	.	+	.	transcript_id "ath"; gene_id "ath";
Chr3	Araport11	gene	14197677	14199484	.	+	.	transcript_id "AT3G41768"; gene_id "AT3G41768";
Chr3	Araport11	rRNA	14197677	14199484	.	+	.	transcript_id "AT3G41768"; gene_id "AT3G41768.1";
Chr3	Araport11	exon	14197677	14199484	.	+	.	transcript_id "AT3G41768.1"; gene_id "AT3G41768";
Chr3	Araport11	gene	14199575	14200076	.	+	.	transcript_id ""; gene_id "";
Chr3	Araport11	lnc_RNA	14199575	14200076	.	+	.	transcript_id "AT3G06355"; gene_id "AT3G06355.1";
Chr3	Araport11	exon	14199575	14200076	.	+	.	transcript_id "AT3G06355.1"; gene_id "AT3G06355";
Chr3	Araport11	gene	14199753	14199916	.	+	.	transcript_id "AT3G41979"; gene_id "AT3G41979";
Chr3	Araport11	rRNA	14199753	14199916	.	+	.	transcript_id "AT3G41979"; gene_id "AT3G41979.1";
Chr3	Araport11	exon	14199753	14199916	.	+	.	transcript_id "AT3G41979.1"; gene_id "AT3G41979";
Chr3	Araport11	gene	14200215	14204208	.	+	.	transcript_id ""; gene_id "";
Chr3	Araport11	transcript_region	14200215	14204208	.	+	.	transcript_id "AT3G06365"; gene_id "AT3G06365.1";
Chr3	Araport11	exon	14200215	14203735	.	+	.	transcript_id "AT3G06365.1"; gene_id "AT3G06365";
Chr3	Araport11	exon	14203818	14204208	.	+	.	transcript_id "AT3G06365.1"; gene_id "AT3G06365";
Chr3	Araport11	transposable_element	14205307	14205378	.	+	.	transcript_id "AT3TE58310"; gene_id "AT3TE58310";
Chr3	Araport11	transposon_fragment	14205307	14205378	.	+	.	transcript_id "AT3TE58310"; gene_id "AT3TE58310";
Chr3	Araport11	transposable_element	14205813	14205876	.	+	.	transcript_id "AT3TE58315"; gene_id "AT3TE58315";
Chr3	Araport11	transposon_fragment	14205813	14205876	.	+	.	transcript_id "AT3TE58315"; gene_id "AT3TE58315";
Chr3	Araport11	transposable_element	14206319	14206389	.	+	.	transcript_id "AT3TE58320"; gene_id "AT3TE58320";
Chr3	Araport11	transposon_fragment	14206319	14206389	.	+	.	transcript_id "AT3TE58320"; gene_id "AT3TE58320";
Chr3	Araport11	transposable_element	14206822	14206885	.	+	.	transcript_id "AT3TE58325"; gene_id "AT3TE58325";
Chr3	Araport11	transposon_fragment	14206822	14206885	.	+	.	transcript_id "AT3TE58325"; gene_id "AT3TE58325";
Chr3	Araport11	transposable_element	14207326	14207389	.	+	.	transcript_id "AT3TE58330"; gene_id "AT3TE58330";
Chr3	Araport11	transposon_fragment	14207326	14207389	.	+	.	transcript_id "AT3TE58330"; gene_id "AT3TE58330";
Chr3	Araport11	transposable_element	14207831	14207894	.	+	.	transcript_id "AT3TE58335"; gene_id "AT3TE58335";
Chr3	Araport11	transposon_fragment	14207831	14207894	.	+	.	transcript_id "AT3TE58335"; gene_id "AT3TE58335";
Chr3	Araport11	transposable_element	14208338	14208401	.	+	.	transcript_id "AT3TE58340"; gene_id "AT3TE58340";
Chr3	Araport11	transposon_fragment	14208338	14208401	.	+	.	transcript_id "AT3TE58340"; gene_id "AT3TE58340";
Chr3	Araport11	transposable_element	14208825	14208888	.	+	.	transcript_id "AT3TE58345"; gene_id "AT3TE58345";
Chr3	Araport11	transposon_fragment	14208825	14208888	.	+	.	transcript_id "AT3TE58345"; gene_id "AT3TE58345";
Chr3	Araport11	transposable_element	14210114	14210177	.	+	.	transcript_id "AT3TE58350"; gene_id "AT3TE58350";
Chr3	Araport11	transposon_fragment	14210114	14210177	.	+	.	transcript_id "AT3TE58350"; gene_id "AT3TE58350";
Chr3	Araport11	transposable_element	14210622	14210687	.	+	.	transcript_id "AT3TE58355"; gene_id "AT3TE58355";
Chr3	Araport11	transposon_fragment	14210622	14210687	.	+	.	transcript_id "AT3TE58355"; gene_id "AT3TE58355";
Chr3	Araport11	transposable_element	14211130	14211192	.	+	.	transcript_id "AT3TE58360"; gene_id "AT3TE58360";
Chr3	Araport11	transposon_fragment	14211130	14211192	.	+	.	transcript_id "AT3TE58360"; gene_id "AT3TE58360";
Chr3	Araport11	transposable_element	14211635	14211697	.	+	.	transcript_id "AT3TE58365"; gene_id "AT3TE58365";
Chr3	Araport11	transposon_fragment	14211635	14211697	.	+	.	transcript_id "AT3TE58365"; gene_id "AT3TE58365";
Chr3	Araport11	transposable_element	14212144	14212206	.	+	.	transcript_id "AT3TE58370"; gene_id "AT3TE58370";
Chr3	Araport11	transposon_fragment	14212144	14212206	.	+	.	transcript_id "AT3TE58370"; gene_id "AT3TE58370";
Chr3	Araport11	transposable_element	14212652	14212715	.	+	.	transcript_id "AT3TE58375"; gene_id "AT3TE58375";
Chr3	Araport11	transposon_fragment	14212652	14212715	.	+	.	transcript_id "AT3TE58375"; gene_id "AT3TE58375";
Chr3	Araport11	gene	14212915	14214126	.	+	.	transcript_id ""; gene_id "";
Chr3	Araport11	transcript_region	14212915	14214126	.	+	.	transcript_id "AT3G00670"; gene_id "AT3G00670.1";
Chr3	Araport11	exon	14212915	14213051	.	+	.	transcript_id "AT3G00670.1"; gene_id "AT3G00670";
Chr3	Araport11	transposable_element	14213158	14213221	.	+	.	transcript_id "AT3TE58380"; gene_id "AT3TE58380";
Chr3	Araport11	transposon_fragment	14213158	14213221	.	+	.	transcript_id "AT3TE58380"; gene_id "AT3TE58380";
Chr3	Araport11	transposable_element	14213666	14213728	.	+	.	transcript_id "AT3TE58385"; gene_id "AT3TE58385";
Chr3	Araport11	transposon_fragment	14213666	14213728	.	+	.	transcript_id "AT3TE58385"; gene_id "AT3TE58385";
Chr3	Araport11	exon	14214068	14214126	.	+	.	transcript_id "AT3G00670.1"; gene_id "AT3G00670";
Chr3	Araport11	transposable_element	14214174	14214244	.	+	.	transcript_id "AT3TE58390"; gene_id "AT3TE58390";
Chr3	Araport11	transposon_fragment	14214174	14214244	.	+	.	transcript_id "AT3TE58390"; gene_id "AT3TE58390";
Chr3	Araport11	transposable_element	14214680	14214743	.	+	.	transcript_id "AT3TE58395"; gene_id "AT3TE58395";
Chr3	Araport11	transposon_fragment	14214680	14214743	.	+	.	transcript_id "AT3TE58395"; gene_id "AT3TE58395";
Chr3	Araport11	transposable_element	14215188	14215250	.	+	.	transcript_id "AT3TE58400"; gene_id "AT3TE58400";
Chr3	Araport11	transposon_fragment	14215188	14215250	.	+	.	transcript_id "AT3TE58400"; gene_id "AT3TE58400";
Chr3	Araport11	transposable_element	14215694	14215769	.	+	.	transcript_id "AT3TE58405"; gene_id "AT3TE58405";
Chr3	Araport11	transposon_fragment	14215694	14215769	.	+	.	transcript_id "AT3TE58405"; gene_id "AT3TE58405";
Chr3	Araport11	transposable_element	14216196	14216253	.	+	.	transcript_id "AT3TE58410"; gene_id "AT3TE58410";
Chr3	Araport11	transposon_fragment	14216196	14216253	.	+	.	transcript_id "AT3TE58410"; gene_id "AT3TE58410";
Chr3	Araport11	transposable_element	14216703	14216773	.	+	.	transcript_id "AT3TE58415"; gene_id "AT3TE58415";
Chr3	Araport11	transposon_fragment	14216703	14216773	.	+	.	transcript_id "AT3TE58415"; gene_id "AT3TE58415";
Chr3	Araport11	transposable_element	14217684	14217753	.	+	.	transcript_id "AT3TE58420"; gene_id "AT3TE58420";
Chr3	Araport11	transposon_fragment	14217684	14217753	.	+	.	transcript_id "AT3TE58420"; gene_id "AT3TE58420";
Chr3	Araport11	transposable_element	14218180	14218243	.	+	.	transcript_id "AT3TE58425"; gene_id "AT3TE58425";
Chr3	Araport11	transposon_fragment	14218180	14218243	.	+	.	transcript_id "AT3TE58425"; gene_id "AT3TE58425";
Chr3	Araport11	transposable_element	14218688	14218750	.	+	.	transcript_id "AT3TE58430"; gene_id "AT3TE58430";
Chr3	Araport11	transposon_fragment	14218688	14218750	.	+	.	transcript_id "AT3TE58430"; gene_id "AT3TE58430";
Chr3	Araport11	transposable_element	14219194	14219257	.	+	.	transcript_id "AT3TE58435"; gene_id "AT3TE58435";
Chr3	Araport11	transposon_fragment	14219194	14219257	.	+	.	transcript_id "AT3TE58435"; gene_id "AT3TE58435";
Chr3	Araport11	transposable_element	14219693	14219750	.	+	.	transcript_id "AT3TE58440"; gene_id "AT3TE58440";
Chr3	Araport11	transposon_fragment	14219693	14219750	.	+	.	transcript_id "AT3TE58440"; gene_id "AT3TE58440";
Chr3	Araport11	transposable_element	14220201	14220263	.	+	.	transcript_id "AT3TE58445"; gene_id "AT3TE58445";
Chr3	Araport11	transposon_fragment	14220201	14220263	.	+	.	transcript_id "AT3TE58445"; gene_id "AT3TE58445";
Chr3	Araport11	transposable_element	14220708	14220766	.	+	.	transcript_id "AT3TE58450"; gene_id "AT3TE58450";
Chr3	Araport11	transposon_fragment	14220708	14220766	.	+	.	transcript_id "AT3TE58450"; gene_id "AT3TE58450";
Chr3	Araport11	transposable_element	14221211	14221274	.	+	.	transcript_id "AT3TE58455"; gene_id "AT3TE58455";
Chr3	Araport11	transposon_fragment	14221211	14221274	.	+	.	transcript_id "AT3TE58455"; gene_id "AT3TE58455";
Chr3	Araport11	transposable_element	14221716	14221773	.	+	.	transcript_id "AT3TE58460"; gene_id "AT3TE58460";
Chr3	Araport11	transposon_fragment	14221716	14221773	.	+	.	transcript_id "AT3TE58460"; gene_id "AT3TE58460";
Chr3	Araport11	transposable_element	14222224	14222286	.	+	.	transcript_id "AT3TE58465"; gene_id "AT3TE58465";
Chr3	Araport11	transposon_fragment	14222224	14222286	.	+	.	transcript_id "AT3TE58465"; gene_id "AT3TE58465";
Chr3	Araport11	transposable_element	14222732	14222790	.	+	.	transcript_id "AT3TE58470"; gene_id "AT3TE58470";
Chr3	Araport11	transposon_fragment	14222732	14222790	.	+	.	transcript_id "AT3TE58470"; gene_id "AT3TE58470";
Chr3	Araport11	transposable_element	14223235	14223298	.	+	.	transcript_id "AT3TE58475"; gene_id "AT3TE58475";
Chr3	Araport11	transposon_fragment	14223235	14223298	.	+	.	transcript_id "AT3TE58475"; gene_id "AT3TE58475";
Chr3	Araport11	transposable_element	14223736	14223799	.	+	.	transcript_id "AT3TE58480"; gene_id "AT3TE58480";
Chr3	Araport11	transposon_fragment	14223736	14223799	.	+	.	transcript_id "AT3TE58480"; gene_id "AT3TE58480";
Chr3	Araport11	transposable_element	14224240	14224303	.	+	.	transcript_id "AT3TE58485"; gene_id "AT3TE58485";
Chr3	Araport11	transposon_fragment	14224240	14224303	.	+	.	transcript_id "AT3TE58485"; gene_id "AT3TE58485";
Chr3	Araport11	transposable_element	14224749	14224811	.	+	.	transcript_id "AT3TE58490"; gene_id "AT3TE58490";
Chr3	Araport11	transposon_fragment	14224749	14224811	.	+	.	transcript_id "AT3TE58490"; gene_id "AT3TE58490";
Chr3	Araport11	transposable_element	14225156	14226651	.	-	.	transcript_id "AT3TE58495"; gene_id "AT3TE58495";
Chr3	Araport11	transposon_fragment	14225156	14226651	.	-	.	transcript_id "AT3TE58495"; gene_id "AT3TE58495";
Chr3	Araport11	transposable_element	14226652	14226685	.	-	.	transcript_id "AT3TE58500"; gene_id "AT3TE58500";
Chr3	Araport11	transposon_fragment	14226652	14226685	.	-	.	transcript_id "AT3TE58500"; gene_id "AT3TE58500";
Chr3	Araport11	transposable_element	14226686	14226726	.	-	.	transcript_id "AT3TE58505"; gene_id "AT3TE58505";
Chr3	Araport11	transposon_fragment	14226686	14226726	.	-	.	transcript_id "AT3TE58505"; gene_id "AT3TE58505";
Chr3	Araport11	pseudogene	14227679	14228304	.	-	.	transcript_id "AT3G42047"; gene_id "AT3G42047";
Chr3	Araport11	pseudogenic_transcript	14227679	14228304	.	-	.	transcript_id "AT3G42047"; gene_id "AT3G42047.1";
Chr3	Araport11	pseudogenic_exon	14227679	14228304	.	-	.	transcript_id "AT3G42047.1"; gene_id "AT3G42047";
Chr3	Araport11	gene	14228495	14233441	.	-	.	transcript_id "AT3G42050"; gene_id "AT3G42050";
Chr3	Araport11	mRNA	14228495	14233441	.	-	.	transcript_id "AT3G42050"; gene_id "AT3G42050.1";
Chr3	Araport11	three_prime_UTR	14228495	14228845	.	-	.	transcript_id "AT3G42050.1"; gene_id "AT3G42050";
Chr3	Araport11	exon	14228495	14229094	.	-	.	transcript_id "AT3G42050.1"; gene_id "AT3G42050";
Chr3	Araport11	CDS	14228846	14229094	.	-	0	transcript_id "AT3G42050.1"; gene_id "AT3G42050";
Chr3	Araport11	protein	14228846	14232228	.	-	.	transcript_id "AT3G42050.1"; gene_id "AT3G42050";
Chr3	Araport11	exon	14229217	14229396	.	-	.	transcript_id "AT3G42050.1"; gene_id "AT3G42050";
Chr3	Araport11	CDS	14229217	14229396	.	-	0	transcript_id "AT3G42050.1"; gene_id "AT3G42050";
Chr3	Araport11	exon	14229547	14229672	.	-	.	transcript_id "AT3G42050.1"; gene_id "AT3G42050";
Chr3	Araport11	CDS	14229547	14229672	.	-	0	transcript_id "AT3G42050.1"; gene_id "AT3G42050";
Chr3	Araport11	exon	14229876	14230001	.	-	.	transcript_id "AT3G42050.1"; gene_id "AT3G42050";
Chr3	Araport11	CDS	14229876	14230001	.	-	0	transcript_id "AT3G42050.1"; gene_id "AT3G42050";
Chr3	Araport11	exon	14230321	14230482	.	-	.	transcript_id "AT3G42050.1"; gene_id "AT3G42050";
Chr3	Araport11	CDS	14230321	14230482	.	-	0	transcript_id "AT3G42050.1"; gene_id "AT3G42050";
Chr3	Araport11	exon	14230899	14230983	.	-	.	transcript_id "AT3G42050.1"; gene_id "AT3G42050";
Chr3	Araport11	CDS	14230899	14230983	.	-	1	transcript_id "AT3G42050.1"; gene_id "AT3G42050";
Chr3	Araport11	exon	14231074	14231139	.	-	.	transcript_id "AT3G42050.1"; gene_id "AT3G42050";
Chr3	Araport11	CDS	14231074	14231139	.	-	1	transcript_id "AT3G42050.1"; gene_id "AT3G42050";
Chr3	Araport11	exon	14231406	14231478	.	-	.	transcript_id "AT3G42050.1"; gene_id "AT3G42050";
Chr3	Araport11	CDS	14231406	14231478	.	-	2	transcript_id "AT3G42050.1"; gene_id "AT3G42050";
Chr3	Araport11	exon	14231563	14231665	.	-	.	transcript_id "AT3G42050.1"; gene_id "AT3G42050";
Chr3	Araport11	CDS	14231563	14231665	.	-	0	transcript_id "AT3G42050.1"; gene_id "AT3G42050";
Chr3	Araport11	exon	14231853	14231978	.	-	.	transcript_id "AT3G42050.1"; gene_id "AT3G42050";
Chr3	Araport11	CDS	14231853	14231978	.	-	0	transcript_id "AT3G42050.1"; gene_id "AT3G42050";
Chr3	Araport11	CDS	14232199	14232228	.	-	0	transcript_id "AT3G42050.1"; gene_id "AT3G42050";
Chr3	Araport11	exon	14232199	14232267	.	-	.	transcript_id "AT3G42050.1"; gene_id "AT3G42050";
Chr3	Araport11	five_prime_UTR	14232229	14232267	.	-	.	transcript_id "AT3G42050.1"; gene_id "AT3G42050";
Chr3	Araport11	exon	14233062	14233441	.	-	.	transcript_id "AT3G42050.1"; gene_id "AT3G42050";
Chr3	Araport11	five_prime_UTR	14233062	14233441	.	-	.	transcript_id "AT3G42050.1"; gene_id "AT3G42050";
Chr3	Araport11	transposable_element	14233434	14234124	.	+	.	transcript_id "AT3TE58530"; gene_id "AT3TE58530";
Chr3	Araport11	transposon_fragment	14233434	14234124	.	+	.	transcript_id "AT3TE58530"; gene_id "AT3TE58530";
Chr3	Araport11	transposable_element	14234128	14234517	.	+	.	transcript_id "AT3TE58535"; gene_id "AT3TE58535";
Chr3	Araport11	transposon_fragment	14234128	14234517	.	+	.	transcript_id "AT3TE58535"; gene_id "AT3TE58535";
Chr3	Araport11	transposable_element	14234518	14235020	.	-	.	transcript_id "AT3TE58540"; gene_id "AT3TE58540";
Chr3	Araport11	transposon_fragment	14234518	14235020	.	-	.	transcript_id "AT3TE58540"; gene_id "AT3TE58540";
Chr3	Araport11	transposable_element	14235023	14235051	.	-	.	transcript_id "AT3TE58545"; gene_id "AT3TE58545";
Chr3	Araport11	transposon_fragment	14235023	14235051	.	-	.	transcript_id "AT3TE58545"; gene_id "AT3TE58545";
Chr3	Araport11	transposable_element_gene	14235495	14242638	.	+	.	transcript_id "AT3G42052"; gene_id "AT3G42052";
Chr3	Araport11	mRNA	14235495	14242638	.	+	.	transcript_id "AT3G42052"; gene_id "AT3G42052.1";
Chr3	Araport11	exon	14235495	14242638	.	+	.	transcript_id "AT3G42052.1"; gene_id "AT3G42052";
Chr3	Araport11	transposable_element	14236014	14236626	.	+	.	transcript_id "AT3TE58550"; gene_id "AT3TE58550";
Chr3	Araport11	transposon_fragment	14236014	14236626	.	+	.	transcript_id "AT3TE58550"; gene_id "AT3TE58550";
Chr3	Araport11	transposable_element	14237149	14237573	.	+	.	transcript_id "AT3TE58555"; gene_id "AT3TE58555";
Chr3	Araport11	transposon_fragment	14237149	14237573	.	+	.	transcript_id "AT3TE58555"; gene_id "AT3TE58555";
Chr3	Araport11	transposable_element	14237710	14242634	.	+	.	transcript_id "AT3TE58560"; gene_id "AT3TE58560";
Chr3	Araport11	transposon_fragment	14237710	14238749	.	+	.	transcript_id "AT3TE58560"; gene_id "AT3TE58560";
Chr3	Araport11	transposable_element	14240635	14241210	.	+	.	transcript_id "AT3TE58565"; gene_id "AT3TE58565";
Chr3	Araport11	transposon_fragment	14240635	14241210	.	+	.	transcript_id "AT3TE58565"; gene_id "AT3TE58565";
Chr3	Araport11	transposon_fragment	14241211	14241917	.	+	.	transcript_id "AT3TE58560"; gene_id "AT3TE58560";
Chr3	Araport11	transposon_fragment	14242218	14242634	.	+	.	transcript_id "AT3TE58560"; gene_id "AT3TE58560";
Chr3	Araport11	transposable_element	14242653	14245161	.	+	.	transcript_id "AT3TE58570"; gene_id "AT3TE58570";
Chr3	Araport11	transposon_fragment	14242653	14244590	.	+	.	transcript_id "AT3TE58570"; gene_id "AT3TE58570";
Chr3	Araport11	transposable_element_gene	14243235	14245161	.	+	.	transcript_id "AT3G42054"; gene_id "AT3G42054";
Chr3	Araport11	mRNA	14243235	14245161	.	+	.	transcript_id "AT3G42054"; gene_id "AT3G42054.1";
Chr3	Araport11	exon	14243235	14245161	.	+	.	transcript_id "AT3G42054.1"; gene_id "AT3G42054";
Chr3	Araport11	transposon_fragment	14244567	14244699	.	+	.	transcript_id "AT3TE58570"; gene_id "AT3TE58570";
Chr3	Araport11	transposon_fragment	14244718	14245161	.	+	.	transcript_id "AT3TE58570"; gene_id "AT3TE58570";
Chr3	Araport11	transposable_element_gene	14246667	14250629	.	+	.	transcript_id "AT3G42057"; gene_id "AT3G42057";
Chr3	Araport11	mRNA	14246667	14250629	.	+	.	transcript_id "AT3G42057"; gene_id "AT3G42057.1";
Chr3	Araport11	exon	14246667	14250629	.	+	.	transcript_id "AT3G42057.1"; gene_id "AT3G42057";
Chr3	Araport11	transposable_element	14246673	14247893	.	+	.	transcript_id "AT3TE58575"; gene_id "AT3TE58575";
Chr3	Araport11	transposon_fragment	14246673	14247893	.	+	.	transcript_id "AT3TE58575"; gene_id "AT3TE58575";
Chr3	Araport11	transposable_element	14247894	14250379	.	+	.	transcript_id "AT3TE58580"; gene_id "AT3TE58580";
Chr3	Araport11	transposon_fragment	14247894	14250379	.	+	.	transcript_id "AT3TE58580"; gene_id "AT3TE58580";
Chr3	Araport11	transposable_element	14250633	14250894	.	+	.	transcript_id "AT3TE58585"; gene_id "AT3TE58585";
Chr3	Araport11	transposon_fragment	14250633	14250894	.	+	.	transcript_id "AT3TE58585"; gene_id "AT3TE58585";
Chr3	Araport11	transposable_element	14250895	14251358	.	+	.	transcript_id "AT3TE58590"; gene_id "AT3TE58590";
Chr3	Araport11	transposon_fragment	14250895	14251358	.	+	.	transcript_id "AT3TE58590"; gene_id "AT3TE58590";
Chr3	Araport11	gene	14251600	14254269	.	-	.	transcript_id "AT3G42060"; gene_id "AT3G42060";
Chr3	Araport11	mRNA	14251600	14254269	.	-	.	transcript_id "AT3G42060"; gene_id "AT3G42060.1";
Chr3	Araport11	exon	14251600	14251948	.	-	.	transcript_id "AT3G42060.1"; gene_id "AT3G42060";
Chr3	Araport11	CDS	14251600	14251948	.	-	1	transcript_id "AT3G42060.1"; gene_id "AT3G42060";
Chr3	Araport11	protein	14251600	14254269	.	-	.	transcript_id "AT3G42060.1"; gene_id "AT3G42060";
Chr3	Araport11	exon	14252048	14252187	.	-	.	transcript_id "AT3G42060.1"; gene_id "AT3G42060";
Chr3	Araport11	CDS	14252048	14252187	.	-	0	transcript_id "AT3G42060.1"; gene_id "AT3G42060";
Chr3	Araport11	exon	14252255	14252814	.	-	.	transcript_id "AT3G42060.1"; gene_id "AT3G42060";
Chr3	Araport11	CDS	14252255	14252814	.	-	2	transcript_id "AT3G42060.1"; gene_id "AT3G42060";
Chr3	Araport11	exon	14252906	14253019	.	-	.	transcript_id "AT3G42060.1"; gene_id "AT3G42060";
Chr3	Araport11	CDS	14252906	14253019	.	-	2	transcript_id "AT3G42060.1"; gene_id "AT3G42060";
Chr3	Araport11	exon	14253100	14253553	.	-	.	transcript_id "AT3G42060.1"; gene_id "AT3G42060";
Chr3	Araport11	CDS	14253100	14253553	.	-	0	transcript_id "AT3G42060.1"; gene_id "AT3G42060";
Chr3	Araport11	transposable_element	14253288	14253516	.	+	.	transcript_id "AT3TE58595"; gene_id "AT3TE58595";
Chr3	Araport11	transposon_fragment	14253288	14253516	.	+	.	transcript_id "AT3TE58595"; gene_id "AT3TE58595";
Chr3	Araport11	exon	14253656	14253979	.	-	.	transcript_id "AT3G42060.1"; gene_id "AT3G42060";
Chr3	Araport11	CDS	14253656	14253979	.	-	0	transcript_id "AT3G42060.1"; gene_id "AT3G42060";
Chr3	Araport11	exon	14254072	14254269	.	-	.	transcript_id "AT3G42060.1"; gene_id "AT3G42060";
Chr3	Araport11	CDS	14254072	14254269	.	-	0	transcript_id "AT3G42060.1"; gene_id "AT3G42060";
Chr3	Araport11	transposable_element	14254382	14254544	.	+	.	transcript_id "AT3TE58600"; gene_id "AT3TE58600";
Chr3	Araport11	transposon_fragment	14254382	14254544	.	+	.	transcript_id "AT3TE58600"; gene_id "AT3TE58600";
Chr3	Araport11	transposable_element_gene	14255659	14257652	.	+	.	transcript_id "AT3G42065"; gene_id "AT3G42065";
Chr3	Araport11	mRNA	14255659	14257652	.	+	.	transcript_id "AT3G42065"; gene_id "AT3G42065.1";
Chr3	Araport11	exon	14255659	14257652	.	+	.	transcript_id "AT3G42065.1"; gene_id "AT3G42065";
Chr3	Araport11	transposable_element	14255661	14260360	.	+	.	transcript_id "AT3TE58605"; gene_id "AT3TE58605";
Chr3	Araport11	transposon_fragment	14255661	14258030	.	+	.	transcript_id "AT3TE58605"; gene_id "AT3TE58605";
Chr3	Araport11	transposable_element_gene	14257869	14259092	.	+	.	transcript_id "AT3G42070"; gene_id "AT3G42070";
Chr3	Araport11	mRNA	14257869	14259092	.	+	.	transcript_id "AT3G42070"; gene_id "AT3G42070.1";
Chr3	Araport11	exon	14257869	14257940	.	+	.	transcript_id "AT3G42070.1"; gene_id "AT3G42070";
Chr3	Araport11	transposon_fragment	14258030	14260360	.	+	.	transcript_id "AT3TE58605"; gene_id "AT3TE58605";
Chr3	Araport11	exon	14258040	14258339	.	+	.	transcript_id "AT3G42070.1"; gene_id "AT3G42070";
Chr3	Araport11	exon	14258462	14258534	.	+	.	transcript_id "AT3G42070.1"; gene_id "AT3G42070";
Chr3	Araport11	exon	14258759	14258833	.	+	.	transcript_id "AT3G42070.1"; gene_id "AT3G42070";
Chr3	Araport11	exon	14258920	14259092	.	+	.	transcript_id "AT3G42070.1"; gene_id "AT3G42070";
Chr3	Araport11	transposable_element	14260361	14261508	.	+	.	transcript_id "AT3TE58610"; gene_id "AT3TE58610";
Chr3	Araport11	transposon_fragment	14260361	14261508	.	+	.	transcript_id "AT3TE58610"; gene_id "AT3TE58610";
Chr3	Araport11	transposable_element_gene	14260594	14261167	.	+	.	transcript_id "AT3G42080"; gene_id "AT3G42080";
Chr3	Araport11	mRNA	14260594	14261167	.	+	.	transcript_id "AT3G42080"; gene_id "AT3G42080.1";
Chr3	Araport11	exon	14260594	14260990	.	+	.	transcript_id "AT3G42080.1"; gene_id "AT3G42080";
Chr3	Araport11	exon	14261079	14261167	.	+	.	transcript_id "AT3G42080.1"; gene_id "AT3G42080";
Chr3	Araport11	transposable_element	14261509	14261688	.	+	.	transcript_id "AT3TE58615"; gene_id "AT3TE58615";
Chr3	Araport11	transposon_fragment	14261509	14261688	.	+	.	transcript_id "AT3TE58615"; gene_id "AT3TE58615";
Chr3	Araport11	transposable_element	14261689	14263320	.	+	.	transcript_id "AT3TE58620"; gene_id "AT3TE58620";
Chr3	Araport11	transposon_fragment	14261689	14263320	.	+	.	transcript_id "AT3TE58620"; gene_id "AT3TE58620";
Chr3	Araport11	transposable_element_gene	14261959	14263704	.	+	.	transcript_id "AT3G42083"; gene_id "AT3G42083";
Chr3	Araport11	mRNA	14261959	14263704	.	+	.	transcript_id "AT3G42083"; gene_id "AT3G42083.1";
Chr3	Araport11	exon	14261959	14262255	.	+	.	transcript_id "AT3G42083.1"; gene_id "AT3G42083";
Chr3	Araport11	exon	14262398	14262722	.	+	.	transcript_id "AT3G42083.1"; gene_id "AT3G42083";
Chr3	Araport11	exon	14262815	14263704	.	+	.	transcript_id "AT3G42083.1"; gene_id "AT3G42083";
Chr3	Araport11	transposable_element	14263321	14263420	.	+	.	transcript_id "AT3TE58625"; gene_id "AT3TE58625";
Chr3	Araport11	transposon_fragment	14263321	14263420	.	+	.	transcript_id "AT3TE58625"; gene_id "AT3TE58625";
Chr3	Araport11	transposable_element	14263421	14266771	.	+	.	transcript_id "AT3TE58630"; gene_id "AT3TE58630";
Chr3	Araport11	transposon_fragment	14263421	14266771	.	+	.	transcript_id "AT3TE58630"; gene_id "AT3TE58630";
Chr3	Araport11	transposable_element	14266782	14270211	.	-	.	transcript_id "AT3TE58635"; gene_id "AT3TE58635";
Chr3	Araport11	transposon_fragment	14266782	14270211	.	-	.	transcript_id "AT3TE58635"; gene_id "AT3TE58635";
Chr3	Araport11	transposable_element_gene	14267220	14272239	.	-	.	transcript_id "AT3G42086"; gene_id "AT3G42086";
Chr3	Araport11	mRNA	14267220	14272239	.	-	.	transcript_id "AT3G42086"; gene_id "AT3G42086.1";
Chr3	Araport11	exon	14267220	14272239	.	-	.	transcript_id "AT3G42086.1"; gene_id "AT3G42086";
Chr3	Araport11	transposable_element	14270212	14270238	.	-	.	transcript_id "AT3TE58640"; gene_id "AT3TE58640";
Chr3	Araport11	transposon_fragment	14270212	14270238	.	-	.	transcript_id "AT3TE58640"; gene_id "AT3TE58640";
Chr3	Araport11	transposable_element	14270239	14271963	.	-	.	transcript_id "AT3TE58645"; gene_id "AT3TE58645";
Chr3	Araport11	transposon_fragment	14270239	14271963	.	-	.	transcript_id "AT3TE58645"; gene_id "AT3TE58645";
Chr3	Araport11	transposable_element	14272595	14272907	.	+	.	transcript_id "AT3TE58650"; gene_id "AT3TE58650";
Chr3	Araport11	transposon_fragment	14272595	14272907	.	+	.	transcript_id "AT3TE58650"; gene_id "AT3TE58650";
Chr3	Araport11	transposable_element	14272908	14285452	.	-	.	transcript_id "AT3TE58655"; gene_id "AT3TE58655";
Chr3	Araport11	transposon_fragment	14272908	14285452	.	-	.	transcript_id "AT3TE58655"; gene_id "AT3TE58655";
Chr3	Araport11	transposable_element_gene	14274222	14274699	.	+	.	transcript_id "AT3G42090"; gene_id "AT3G42090";
Chr3	Araport11	mRNA	14274222	14274699	.	+	.	transcript_id "AT3G42090"; gene_id "AT3G42090.1";
Chr3	Araport11	exon	14274222	14274296	.	+	.	transcript_id "AT3G42090.1"; gene_id "AT3G42090";
Chr3	Araport11	exon	14274661	14274699	.	+	.	transcript_id "AT3G42090.1"; gene_id "AT3G42090";
Chr3	Araport11	transposable_element_gene	14275159	14281278	.	-	.	transcript_id "AT3G42100"; gene_id "AT3G42100";
Chr3	Araport11	mRNA	14275159	14281278	.	-	.	transcript_id "AT3G42100"; gene_id "AT3G42100.1";
Chr3	Araport11	exon	14275159	14275736	.	-	.	transcript_id "AT3G42100.1"; gene_id "AT3G42100";
Chr3	Araport11	exon	14275832	14276911	.	-	.	transcript_id "AT3G42100.1"; gene_id "AT3G42100";
Chr3	Araport11	exon	14277036	14277709	.	-	.	transcript_id "AT3G42100.1"; gene_id "AT3G42100";
Chr3	Araport11	exon	14277790	14278387	.	-	.	transcript_id "AT3G42100.1"; gene_id "AT3G42100";
Chr3	Araport11	exon	14278479	14279428	.	-	.	transcript_id "AT3G42100.1"; gene_id "AT3G42100";
Chr3	Araport11	exon	14279532	14279970	.	-	.	transcript_id "AT3G42100.1"; gene_id "AT3G42100";
Chr3	Araport11	exon	14280060	14280455	.	-	.	transcript_id "AT3G42100.1"; gene_id "AT3G42100";
Chr3	Araport11	exon	14280538	14280672	.	-	.	transcript_id "AT3G42100.1"; gene_id "AT3G42100";
Chr3	Araport11	exon	14280776	14280913	.	-	.	transcript_id "AT3G42100.1"; gene_id "AT3G42100";
Chr3	Araport11	exon	14281008	14281278	.	-	.	transcript_id "AT3G42100.1"; gene_id "AT3G42100";
Chr3	Araport11	transposable_element_gene	14282285	14284706	.	-	.	transcript_id "AT3G42110"; gene_id "AT3G42110";
Chr3	Araport11	mRNA	14282285	14284706	.	-	.	transcript_id "AT3G42110"; gene_id "AT3G42110.1";
Chr3	Araport11	exon	14282285	14282400	.	-	.	transcript_id "AT3G42110.1"; gene_id "AT3G42110";
Chr3	Araport11	exon	14282492	14282573	.	-	.	transcript_id "AT3G42110.1"; gene_id "AT3G42110";
Chr3	Araport11	exon	14282659	14282871	.	-	.	transcript_id "AT3G42110.1"; gene_id "AT3G42110";
Chr3	Araport11	exon	14282961	14283084	.	-	.	transcript_id "AT3G42110.1"; gene_id "AT3G42110";
Chr3	Araport11	exon	14283156	14283349	.	-	.	transcript_id "AT3G42110.1"; gene_id "AT3G42110";
Chr3	Araport11	exon	14283446	14283575	.	-	.	transcript_id "AT3G42110.1"; gene_id "AT3G42110";
Chr3	Araport11	exon	14283669	14283753	.	-	.	transcript_id "AT3G42110.1"; gene_id "AT3G42110";
Chr3	Araport11	exon	14283830	14283954	.	-	.	transcript_id "AT3G42110.1"; gene_id "AT3G42110";
Chr3	Araport11	exon	14284042	14284079	.	-	.	transcript_id "AT3G42110.1"; gene_id "AT3G42110";
Chr3	Araport11	exon	14284297	14284395	.	-	.	transcript_id "AT3G42110.1"; gene_id "AT3G42110";
Chr3	Araport11	exon	14284566	14284706	.	-	.	transcript_id "AT3G42110.1"; gene_id "AT3G42110";
Chr3	Araport11	transposable_element	14285453	14286998	.	+	.	transcript_id "AT3TE58660"; gene_id "AT3TE58660";
Chr3	Araport11	transposon_fragment	14285453	14286998	.	+	.	transcript_id "AT3TE58660"; gene_id "AT3TE58660";
Chr3	Araport11	transposable_element	14286999	14287089	.	-	.	transcript_id "AT3TE58665"; gene_id "AT3TE58665";
Chr3	Araport11	transposon_fragment	14286999	14287089	.	-	.	transcript_id "AT3TE58665"; gene_id "AT3TE58665";
Chr3	Araport11	transposable_element	14287949	14288129	.	+	.	transcript_id "AT3TE58670"; gene_id "AT3TE58670";
Chr3	Araport11	transposon_fragment	14287949	14288129	.	+	.	transcript_id "AT3TE58670"; gene_id "AT3TE58670";
Chr3	Araport11	transposable_element	14289454	14289931	.	+	.	transcript_id "AT3TE58675"; gene_id "AT3TE58675";
Chr3	Araport11	transposon_fragment	14289454	14289931	.	+	.	transcript_id "AT3TE58675"; gene_id "AT3TE58675";
Chr3	Araport11	transposable_element	14289932	14290270	.	+	.	transcript_id "AT3TE58680"; gene_id "AT3TE58680";
Chr3	Araport11	transposon_fragment	14289932	14290270	.	+	.	transcript_id "AT3TE58680"; gene_id "AT3TE58680";
Chr3	Araport11	transposable_element_gene	14290248	14294330	.	-	.	transcript_id "AT3G42115"; gene_id "AT3G42115";
Chr3	Araport11	mRNA	14290248	14294330	.	-	.	transcript_id "AT3G42115"; gene_id "AT3G42115.1";
Chr3	Araport11	exon	14290248	14294330	.	-	.	transcript_id "AT3G42115.1"; gene_id "AT3G42115";
Chr3	Araport11	transposable_element	14291490	14291662	.	-	.	transcript_id "AT3TE58685"; gene_id "AT3TE58685";
Chr3	Araport11	transposon_fragment	14291490	14291662	.	-	.	transcript_id "AT3TE58685"; gene_id "AT3TE58685";
Chr3	Araport11	transposable_element	14291663	14293006	.	-	.	transcript_id "AT3TE58690"; gene_id "AT3TE58690";
Chr3	Araport11	transposon_fragment	14291663	14293006	.	-	.	transcript_id "AT3TE58690"; gene_id "AT3TE58690";
Chr3	Araport11	transposable_element	14293007	14293041	.	-	.	transcript_id "AT3TE58695"; gene_id "AT3TE58695";
Chr3	Araport11	transposon_fragment	14293007	14293041	.	-	.	transcript_id "AT3TE58695"; gene_id "AT3TE58695";
Chr3	Araport11	transposable_element	14293262	14294316	.	-	.	transcript_id "AT3TE58700"; gene_id "AT3TE58700";
Chr3	Araport11	transposon_fragment	14293262	14294316	.	-	.	transcript_id "AT3TE58700"; gene_id "AT3TE58700";
Chr3	Araport11	transposable_element	14294386	14294413	.	+	.	transcript_id "AT3TE58705"; gene_id "AT3TE58705";
Chr3	Araport11	transposon_fragment	14294386	14294413	.	+	.	transcript_id "AT3TE58705"; gene_id "AT3TE58705";
Chr3	Araport11	transposable_element	14294414	14295696	.	+	.	transcript_id "AT3TE58710"; gene_id "AT3TE58710";
Chr3	Araport11	transposon_fragment	14294414	14295696	.	+	.	transcript_id "AT3TE58710"; gene_id "AT3TE58710";
Chr3	Araport11	transposable_element	14295697	14295719	.	+	.	transcript_id "AT3TE58715"; gene_id "AT3TE58715";
Chr3	Araport11	transposon_fragment	14295697	14295719	.	+	.	transcript_id "AT3TE58715"; gene_id "AT3TE58715";
Chr3	Araport11	transposable_element	14295720	14297040	.	+	.	transcript_id "AT3TE58720"; gene_id "AT3TE58720";
Chr3	Araport11	transposon_fragment	14295720	14296533	.	+	.	transcript_id "AT3TE58720"; gene_id "AT3TE58720";
Chr3	Araport11	transposable_element_gene	14295721	14296950	.	+	.	transcript_id "AT3G42120"; gene_id "AT3G42120";
Chr3	Araport11	mRNA	14295721	14296950	.	+	.	transcript_id "AT3G42120"; gene_id "AT3G42120.1";
Chr3	Araport11	exon	14295721	14296950	.	+	.	transcript_id "AT3G42120.1"; gene_id "AT3G42120";
Chr3	Araport11	transposon_fragment	14296534	14297040	.	+	.	transcript_id "AT3TE58720"; gene_id "AT3TE58720";
Chr3	Araport11	transposable_element	14297041	14297867	.	-	.	transcript_id "AT3TE58725"; gene_id "AT3TE58725";
Chr3	Araport11	transposon_fragment	14297041	14297867	.	-	.	transcript_id "AT3TE58725"; gene_id "AT3TE58725";
Chr3	Araport11	transposable_element	14297868	14299603	.	-	.	transcript_id "AT3TE58730"; gene_id "AT3TE58730";
Chr3	Araport11	transposon_fragment	14297868	14298158	.	-	.	transcript_id "AT3TE58730"; gene_id "AT3TE58730";
Chr3	Araport11	gene	14297931	14299337	.	+	.	transcript_id "AT3G42075"; gene_id "AT3G42075";
Chr3	Araport11	mRNA	14297931	14299252	.	+	.	transcript_id "AT3G42075"; gene_id "AT3G42075.1";
Chr3	Araport11	five_prime_UTR	14297931	14298389	.	+	.	transcript_id "AT3G42075.1"; gene_id "AT3G42075";
Chr3	Araport11	exon	14297931	14298426	.	+	.	transcript_id "AT3G42075.1"; gene_id "AT3G42075";
Chr3	Araport11	mRNA	14298168	14299337	.	+	.	transcript_id "AT3G42075"; gene_id "AT3G42075.2";
Chr3	Araport11	five_prime_UTR	14298168	14298315	.	+	.	transcript_id "AT3G42075.2"; gene_id "AT3G42075";
Chr3	Araport11	exon	14298168	14298426	.	+	.	transcript_id "AT3G42075.2"; gene_id "AT3G42075";
Chr3	Araport11	gene	14298241	14298883	.	-	.	transcript_id "AT3G42130"; gene_id "AT3G42130";
Chr3	Araport11	mRNA	14298241	14298883	.	-	.	transcript_id "AT3G42130"; gene_id "AT3G42130.1";
Chr3	Araport11	exon	14298241	14298404	.	-	.	transcript_id "AT3G42130.1"; gene_id "AT3G42130";
Chr3	Araport11	CDS	14298241	14298404	.	-	2	transcript_id "AT3G42130.1"; gene_id "AT3G42130";
Chr3	Araport11	protein	14298241	14298883	.	-	.	transcript_id "AT3G42130.1"; gene_id "AT3G42130";
Chr3	Araport11	CDS	14298316	14298426	.	+	0	transcript_id "AT3G42075.2"; gene_id "AT3G42075";
Chr3	Araport11	protein	14298316	14299029	.	+	.	transcript_id "AT3G42075.2"; gene_id "AT3G42075";
Chr3	Araport11	CDS	14298390	14298426	.	+	0	transcript_id "AT3G42075.1"; gene_id "AT3G42075";
Chr3	Araport11	protein	14298390	14299252	.	+	.	transcript_id "AT3G42075.1"; gene_id "AT3G42075";
Chr3	Araport11	transposable_element	14298576	14299233	.	-	.	transcript_id "AT3TE58735"; gene_id "AT3TE58735";
Chr3	Araport11	transposon_fragment	14298576	14299233	.	-	.	transcript_id "AT3TE58735"; gene_id "AT3TE58735";
Chr3	Araport11	exon	14298790	14298884	.	+	.	transcript_id "AT3G42075.1"; gene_id "AT3G42075";
Chr3	Araport11	CDS	14298790	14298884	.	+	2	transcript_id "AT3G42075.1"; gene_id "AT3G42075";
Chr3	Araport11	exon	14298797	14298853	.	+	.	transcript_id "AT3G42075.2"; gene_id "AT3G42075";
Chr3	Araport11	CDS	14298797	14298853	.	+	0	transcript_id "AT3G42075.2"; gene_id "AT3G42075";
Chr3	Araport11	exon	14298850	14298883	.	-	.	transcript_id "AT3G42130.1"; gene_id "AT3G42130";
Chr3	Araport11	CDS	14298850	14298883	.	-	0	transcript_id "AT3G42130.1"; gene_id "AT3G42130";
Chr3	Araport11	exon	14298997	14299025	.	+	.	transcript_id "AT3G42075.1"; gene_id "AT3G42075";
Chr3	Araport11	CDS	14298997	14299025	.	+	0	transcript_id "AT3G42075.1"; gene_id "AT3G42075";
Chr3	Araport11	CDS	14298997	14299029	.	+	0	transcript_id "AT3G42075.2"; gene_id "AT3G42075";
Chr3	Araport11	exon	14298997	14299084	.	+	.	transcript_id "AT3G42075.2"; gene_id "AT3G42075";
Chr3	Araport11	three_prime_UTR	14299030	14299084	.	+	.	transcript_id "AT3G42075.2"; gene_id "AT3G42075";
Chr3	Araport11	exon	14299189	14299252	.	+	.	transcript_id "AT3G42075.1"; gene_id "AT3G42075";
Chr3	Araport11	CDS	14299189	14299252	.	+	1	transcript_id "AT3G42075.1"; gene_id "AT3G42075";
Chr3	Araport11	exon	14299189	14299337	.	+	.	transcript_id "AT3G42075.2"; gene_id "AT3G42075";
Chr3	Araport11	three_prime_UTR	14299189	14299337	.	+	.	transcript_id "AT3G42075.2"; gene_id "AT3G42075";
Chr3	Araport11	transposon_fragment	14299339	14299603	.	-	.	transcript_id "AT3TE58730"; gene_id "AT3TE58730";
Chr3	Araport11	transposable_element	14299604	14299841	.	-	.	transcript_id "AT3TE58740"; gene_id "AT3TE58740";
Chr3	Araport11	transposon_fragment	14299604	14299841	.	-	.	transcript_id "AT3TE58740"; gene_id "AT3TE58740";
Chr3	Araport11	transposable_element	14299842	14302007	.	+	.	transcript_id "AT3TE58745"; gene_id "AT3TE58745";
Chr3	Araport11	transposon_fragment	14299842	14302007	.	+	.	transcript_id "AT3TE58745"; gene_id "AT3TE58745";
Chr3	Araport11	gene	14302060	14303018	.	-	.	transcript_id "AT3G42140"; gene_id "AT3G42140";
Chr3	Araport11	mRNA	14302060	14303018	.	-	.	transcript_id "AT3G42140"; gene_id "AT3G42140.1";
Chr3	Araport11	exon	14302060	14302454	.	-	.	transcript_id "AT3G42140.1"; gene_id "AT3G42140";
Chr3	Araport11	CDS	14302060	14302454	.	-	2	transcript_id "AT3G42140.1"; gene_id "AT3G42140";
Chr3	Araport11	protein	14302060	14303018	.	-	.	transcript_id "AT3G42140.1"; gene_id "AT3G42140";
Chr3	Araport11	exon	14302547	14302833	.	-	.	transcript_id "AT3G42140.1"; gene_id "AT3G42140";
Chr3	Araport11	CDS	14302547	14302833	.	-	1	transcript_id "AT3G42140.1"; gene_id "AT3G42140";
Chr3	Araport11	exon	14302879	14303018	.	-	.	transcript_id "AT3G42140.1"; gene_id "AT3G42140";
Chr3	Araport11	CDS	14302879	14303018	.	-	0	transcript_id "AT3G42140.1"; gene_id "AT3G42140";
Chr3	Araport11	transposable_element	14303279	14303588	.	+	.	transcript_id "AT3TE58750"; gene_id "AT3TE58750";
Chr3	Araport11	transposon_fragment	14303279	14303588	.	+	.	transcript_id "AT3TE58750"; gene_id "AT3TE58750";
Chr3	Araport11	transposable_element	14303589	14303644	.	+	.	transcript_id "AT3TE58755"; gene_id "AT3TE58755";
Chr3	Araport11	transposon_fragment	14303589	14303644	.	+	.	transcript_id "AT3TE58755"; gene_id "AT3TE58755";
Chr3	Araport11	transposable_element	14304781	14305015	.	+	.	transcript_id "AT3TE58760"; gene_id "AT3TE58760";
Chr3	Araport11	transposon_fragment	14304781	14305015	.	+	.	transcript_id "AT3TE58760"; gene_id "AT3TE58760";
Chr3	Araport11	transposable_element	14305016	14305331	.	+	.	transcript_id "AT3TE58765"; gene_id "AT3TE58765";
Chr3	Araport11	transposon_fragment	14305016	14305331	.	+	.	transcript_id "AT3TE58765"; gene_id "AT3TE58765";
Chr3	Araport11	transposable_element	14305428	14305454	.	+	.	transcript_id "AT3TE58770"; gene_id "AT3TE58770";
Chr3	Araport11	transposon_fragment	14305428	14305454	.	+	.	transcript_id "AT3TE58770"; gene_id "AT3TE58770";
Chr3	Araport11	transposable_element	14305455	14306244	.	+	.	transcript_id "AT3TE58775"; gene_id "AT3TE58775";
Chr3	Araport11	transposon_fragment	14305455	14306244	.	+	.	transcript_id "AT3TE58775"; gene_id "AT3TE58775";
Chr3	Araport11	transposable_element	14306245	14307488	.	+	.	transcript_id "AT3TE58780"; gene_id "AT3TE58780";
Chr3	Araport11	transposon_fragment	14306245	14307488	.	+	.	transcript_id "AT3TE58780"; gene_id "AT3TE58780";
Chr3	Araport11	transposable_element	14307489	14307551	.	+	.	transcript_id "AT3TE58785"; gene_id "AT3TE58785";
Chr3	Araport11	transposon_fragment	14307489	14307551	.	+	.	transcript_id "AT3TE58785"; gene_id "AT3TE58785";
Chr3	Araport11	gene	14308062	14308169	.	-	.	transcript_id "AT3G42148"; gene_id "AT3G42148";
Chr3	Araport11	mRNA	14308062	14308169	.	-	.	transcript_id "AT3G42148"; gene_id "AT3G42148.1";
Chr3	Araport11	exon	14308062	14308169	.	-	.	transcript_id "AT3G42148.1"; gene_id "AT3G42148";
Chr3	Araport11	CDS	14308062	14308169	.	-	0	transcript_id "AT3G42148.1"; gene_id "AT3G42148";
Chr3	Araport11	protein	14308062	14308169	.	-	.	transcript_id "AT3G42148.1"; gene_id "AT3G42148";
Chr3	Araport11	gene	14309275	14311638	.	+	.	transcript_id "AT3G42150"; gene_id "AT3G42150";
Chr3	Araport11	mRNA	14309275	14311638	.	+	.	transcript_id "AT3G42150"; gene_id "AT3G42150.1";
Chr3	Araport11	exon	14309275	14309549	.	+	.	transcript_id "AT3G42150.1"; gene_id "AT3G42150";
Chr3	Araport11	five_prime_UTR	14309275	14309549	.	+	.	transcript_id "AT3G42150.1"; gene_id "AT3G42150";
Chr3	Araport11	mRNA	14309526	14311586	.	+	.	transcript_id "AT3G42150"; gene_id "AT3G42150.3";
Chr3	Araport11	five_prime_UTR	14309526	14310566	.	+	.	transcript_id "AT3G42150.3"; gene_id "AT3G42150";
Chr3	Araport11	exon	14309526	14310616	.	+	.	transcript_id "AT3G42150.3"; gene_id "AT3G42150";
Chr3	Araport11	mRNA	14309543	14311586	.	+	.	transcript_id "AT3G42150"; gene_id "AT3G42150.2";
Chr3	Araport11	exon	14309543	14310079	.	+	.	transcript_id "AT3G42150.2"; gene_id "AT3G42150";
Chr3	Araport11	five_prime_UTR	14309543	14310079	.	+	.	transcript_id "AT3G42150.2"; gene_id "AT3G42150";
Chr3	Araport11	five_prime_UTR	14310554	14310566	.	+	.	transcript_id "AT3G42150.1,AT3G42150.2"; gene_id "AT3G42150";
Chr3	Araport11	exon	14310554	14310616	.	+	.	transcript_id "AT3G42150.1,AT3G42150.2"; gene_id "AT3G42150";
Chr3	Araport11	CDS	14310567	14310616	.	+	0	transcript_id "AT3G42150.1"; gene_id "AT3G42150";
Chr3	Araport11	CDS	14310567	14310616	.	+	0	transcript_id "AT3G42150.3"; gene_id "AT3G42150";
Chr3	Araport11	CDS	14310567	14310616	.	+	0	transcript_id "AT3G42150.2"; gene_id "AT3G42150";
Chr3	Araport11	protein	14310567	14311465	.	+	.	transcript_id "AT3G42150.1"; gene_id "AT3G42150";
Chr3	Araport11	protein	14310567	14311465	.	+	.	transcript_id "AT3G42150.3"; gene_id "AT3G42150";
Chr3	Araport11	protein	14310567	14311465	.	+	.	transcript_id "AT3G42150.2"; gene_id "AT3G42150";
Chr3	Araport11	CDS	14311213	14311465	.	+	1	transcript_id "AT3G42150.1"; gene_id "AT3G42150";
Chr3	Araport11	exon	14311213	14311638	.	+	.	transcript_id "AT3G42150.1"; gene_id "AT3G42150";
Chr3	Araport11	CDS	14311213	14311465	.	+	1	transcript_id "AT3G42150.3"; gene_id "AT3G42150";
Chr3	Araport11	CDS	14311213	14311465	.	+	1	transcript_id "AT3G42150.2"; gene_id "AT3G42150";
Chr3	Araport11	exon	14311213	14311586	.	+	.	transcript_id "AT3G42150.3,AT3G42150.2"; gene_id "AT3G42150";
Chr3	Araport11	three_prime_UTR	14311466	14311638	.	+	.	transcript_id "AT3G42150.1"; gene_id "AT3G42150";
Chr3	Araport11	three_prime_UTR	14311466	14311586	.	+	.	transcript_id "AT3G42150.3,AT3G42150.2"; gene_id "AT3G42150";
Chr3	Araport11	gene	14311751	14312254	.	-	.	transcript_id "AT3G42153"; gene_id "AT3G42153";
Chr3	Araport11	mRNA	14311751	14312254	.	-	.	transcript_id "AT3G42153"; gene_id "AT3G42153.1";
Chr3	Araport11	exon	14311751	14311769	.	-	.	transcript_id "AT3G42153.1"; gene_id "AT3G42153";
Chr3	Araport11	CDS	14311751	14311769	.	-	1	transcript_id "AT3G42153.1"; gene_id "AT3G42153";
Chr3	Araport11	protein	14311751	14312254	.	-	.	transcript_id "AT3G42153.1"; gene_id "AT3G42153";
Chr3	Araport11	exon	14311853	14311974	.	-	.	transcript_id "AT3G42153.1"; gene_id "AT3G42153";
Chr3	Araport11	CDS	14311853	14311974	.	-	0	transcript_id "AT3G42153.1"; gene_id "AT3G42153";
Chr3	Araport11	exon	14312021	14312049	.	-	.	transcript_id "AT3G42153.1"; gene_id "AT3G42153";
Chr3	Araport11	CDS	14312021	14312049	.	-	2	transcript_id "AT3G42153.1"; gene_id "AT3G42153";
Chr3	Araport11	exon	14312064	14312199	.	-	.	transcript_id "AT3G42153.1"; gene_id "AT3G42153";
Chr3	Araport11	CDS	14312064	14312199	.	-	0	transcript_id "AT3G42153.1"; gene_id "AT3G42153";
Chr3	Araport11	exon	14312210	14312254	.	-	.	transcript_id "AT3G42153.1"; gene_id "AT3G42153";
Chr3	Araport11	CDS	14312210	14312254	.	-	0	transcript_id "AT3G42153.1"; gene_id "AT3G42153";
Chr3	Araport11	gene	14312295	14313498	.	-	.	transcript_id "AT3G42155"; gene_id "AT3G42155";
Chr3	Araport11	mRNA	14312295	14313498	.	-	.	transcript_id "AT3G42155"; gene_id "AT3G42155.1";
Chr3	Araport11	exon	14312295	14312376	.	-	.	transcript_id "AT3G42155.1"; gene_id "AT3G42155";
Chr3	Araport11	CDS	14312295	14312376	.	-	1	transcript_id "AT3G42155.1"; gene_id "AT3G42155";
Chr3	Araport11	protein	14312295	14313498	.	-	.	transcript_id "AT3G42155.1"; gene_id "AT3G42155";
Chr3	Araport11	exon	14312480	14312620	.	-	.	transcript_id "AT3G42155.1"; gene_id "AT3G42155";
Chr3	Araport11	CDS	14312480	14312620	.	-	1	transcript_id "AT3G42155.1"; gene_id "AT3G42155";
Chr3	Araport11	exon	14312795	14312997	.	-	.	transcript_id "AT3G42155.1"; gene_id "AT3G42155";
Chr3	Araport11	CDS	14312795	14312997	.	-	0	transcript_id "AT3G42155.1"; gene_id "AT3G42155";
Chr3	Araport11	transposable_element	14313091	14313174	.	+	.	transcript_id "AT3TE58800"; gene_id "AT3TE58800";
Chr3	Araport11	transposon_fragment	14313091	14313174	.	+	.	transcript_id "AT3TE58800"; gene_id "AT3TE58800";
Chr3	Araport11	exon	14313424	14313498	.	-	.	transcript_id "AT3G42155.1"; gene_id "AT3G42155";
Chr3	Araport11	CDS	14313424	14313498	.	-	0	transcript_id "AT3G42155.1"; gene_id "AT3G42155";
Chr3	Araport11	gene	14314583	14315634	.	+	.	transcript_id "AT3G42160"; gene_id "AT3G42160";
Chr3	Araport11	mRNA	14314583	14315634	.	+	.	transcript_id "AT3G42160"; gene_id "AT3G42160.1";
Chr3	Araport11	exon	14314583	14314653	.	+	.	transcript_id "AT3G42160.1"; gene_id "AT3G42160";
Chr3	Araport11	CDS	14314583	14314653	.	+	0	transcript_id "AT3G42160.1"; gene_id "AT3G42160";
Chr3	Araport11	protein	14314583	14315634	.	+	.	transcript_id "AT3G42160.1"; gene_id "AT3G42160";
Chr3	Araport11	exon	14314792	14315069	.	+	.	transcript_id "AT3G42160.1"; gene_id "AT3G42160";
Chr3	Araport11	CDS	14314792	14315069	.	+	1	transcript_id "AT3G42160.1"; gene_id "AT3G42160";
Chr3	Araport11	exon	14315522	14315634	.	+	.	transcript_id "AT3G42160.1"; gene_id "AT3G42160";
Chr3	Araport11	CDS	14315522	14315634	.	+	2	transcript_id "AT3G42160.1"; gene_id "AT3G42160";
Chr3	Araport11	transposable_element	14315627	14316373	.	-	.	transcript_id "AT3TE58810"; gene_id "AT3TE58810";
Chr3	Araport11	transposon_fragment	14315627	14316373	.	-	.	transcript_id "AT3TE58810"; gene_id "AT3TE58810";
Chr3	Araport11	transposable_element	14317189	14317943	.	-	.	transcript_id "AT3TE58815"; gene_id "AT3TE58815";
Chr3	Araport11	transposon_fragment	14317189	14317329	.	-	.	transcript_id "AT3TE58815"; gene_id "AT3TE58815";
Chr3	Araport11	transposon_fragment	14317836	14317943	.	-	.	transcript_id "AT3TE58815"; gene_id "AT3TE58815";
Chr3	Araport11	transposable_element	14318268	14318453	.	-	.	transcript_id "AT3TE58820"; gene_id "AT3TE58820";
Chr3	Araport11	transposon_fragment	14318268	14318453	.	-	.	transcript_id "AT3TE58820"; gene_id "AT3TE58820";
Chr3	Araport11	transposable_element	14319635	14319800	.	-	.	transcript_id "AT3TE58825"; gene_id "AT3TE58825";
Chr3	Araport11	transposon_fragment	14319635	14319800	.	-	.	transcript_id "AT3TE58825"; gene_id "AT3TE58825";
Chr3	Araport11	transposable_element	14319801	14319826	.	-	.	transcript_id "AT3TE58830"; gene_id "AT3TE58830";
Chr3	Araport11	transposon_fragment	14319801	14319826	.	-	.	transcript_id "AT3TE58830"; gene_id "AT3TE58830";
Chr3	Araport11	transposable_element	14319827	14320766	.	+	.	transcript_id "AT3TE58835"; gene_id "AT3TE58835";
Chr3	Araport11	transposon_fragment	14319827	14320766	.	+	.	transcript_id "AT3TE58835"; gene_id "AT3TE58835";
Chr3	Araport11	transposable_element	14320767	14320788	.	+	.	transcript_id "AT3TE58840"; gene_id "AT3TE58840";
Chr3	Araport11	transposon_fragment	14320767	14320788	.	+	.	transcript_id "AT3TE58840"; gene_id "AT3TE58840";
Chr3	Araport11	transposable_element	14320789	14320851	.	+	.	transcript_id "AT3TE58845"; gene_id "AT3TE58845";
Chr3	Araport11	transposon_fragment	14320789	14320851	.	+	.	transcript_id "AT3TE58845"; gene_id "AT3TE58845";
Chr3	Araport11	gene	14320943	14324069	.	+	.	transcript_id "AT3G42170"; gene_id "AT3G42170";
Chr3	Araport11	mRNA	14320943	14324069	.	+	.	transcript_id "AT3G42170"; gene_id "AT3G42170.1";
Chr3	Araport11	exon	14320943	14321168	.	+	.	transcript_id "AT3G42170.1"; gene_id "AT3G42170";
Chr3	Araport11	five_prime_UTR	14320943	14321168	.	+	.	transcript_id "AT3G42170.1"; gene_id "AT3G42170";
Chr3	Araport11	mRNA	14320952	14324069	.	+	.	transcript_id "AT3G42170"; gene_id "AT3G42170.2";
Chr3	Araport11	exon	14320952	14321168	.	+	.	transcript_id "AT3G42170.2"; gene_id "AT3G42170";
Chr3	Araport11	five_prime_UTR	14320952	14321168	.	+	.	transcript_id "AT3G42170.2"; gene_id "AT3G42170";
Chr3	Araport11	exon	14321835	14324069	.	+	.	transcript_id "AT3G42170.1"; gene_id "AT3G42170";
Chr3	Araport11	five_prime_UTR	14321835	14321837	.	+	.	transcript_id "AT3G42170.1,AT3G42170.2"; gene_id "AT3G42170";
Chr3	Araport11	exon	14321835	14321869	.	+	.	transcript_id "AT3G42170.2"; gene_id "AT3G42170";
Chr3	Araport11	CDS	14321838	14323928	.	+	0	transcript_id "AT3G42170.1"; gene_id "AT3G42170";
Chr3	Araport11	CDS	14321838	14321869	.	+	0	transcript_id "AT3G42170.2"; gene_id "AT3G42170";
Chr3	Araport11	protein	14321838	14323928	.	+	.	transcript_id "AT3G42170.1"; gene_id "AT3G42170";
Chr3	Araport11	protein	14321838	14323928	.	+	.	transcript_id "AT3G42170.2"; gene_id "AT3G42170";
Chr3	Araport11	CDS	14321936	14323928	.	+	1	transcript_id "AT3G42170.2"; gene_id "AT3G42170";
Chr3	Araport11	exon	14321936	14324069	.	+	.	transcript_id "AT3G42170.2"; gene_id "AT3G42170";
Chr3	Araport11	transposable_element	14323641	14323776	.	+	.	transcript_id "AT3TE58855"; gene_id "AT3TE58855";
Chr3	Araport11	transposon_fragment	14323641	14323776	.	+	.	transcript_id "AT3TE58855"; gene_id "AT3TE58855";
Chr3	Araport11	three_prime_UTR	14323929	14324069	.	+	.	transcript_id "AT3G42170.1,AT3G42170.2"; gene_id "AT3G42170";
Chr3	Araport11	gene	14324181	14328722	.	-	.	transcript_id "AT3G42180"; gene_id "AT3G42180";
Chr3	Araport11	mRNA	14324181	14325853	.	-	.	transcript_id "AT3G42180"; gene_id "AT3G42180.4";
Chr3	Araport11	three_prime_UTR	14324181	14324299	.	-	.	transcript_id "AT3G42180.4"; gene_id "AT3G42180";
Chr3	Araport11	exon	14324181	14324962	.	-	.	transcript_id "AT3G42180.4"; gene_id "AT3G42180";
Chr3	Araport11	mRNA	14324274	14328676	.	-	.	transcript_id "AT3G42180"; gene_id "AT3G42180.1";
Chr3	Araport11	three_prime_UTR	14324274	14324299	.	-	.	transcript_id "AT3G42180.1"; gene_id "AT3G42180";
Chr3	Araport11	exon	14324274	14324962	.	-	.	transcript_id "AT3G42180.1"; gene_id "AT3G42180";
Chr3	Araport11	CDS	14324300	14324962	.	-	0	transcript_id "AT3G42180.4"; gene_id "AT3G42180";
Chr3	Araport11	CDS	14324300	14324962	.	-	0	transcript_id "AT3G42180.1"; gene_id "AT3G42180";
Chr3	Araport11	protein	14324300	14325467	.	-	.	transcript_id "AT3G42180.4"; gene_id "AT3G42180";
Chr3	Araport11	protein	14324300	14328644	.	-	.	transcript_id "AT3G42180.1"; gene_id "AT3G42180";
Chr3	Araport11	CDS	14325105	14325467	.	-	0	transcript_id "AT3G42180.4"; gene_id "AT3G42180";
Chr3	Araport11	exon	14325105	14325853	.	-	.	transcript_id "AT3G42180.4"; gene_id "AT3G42180";
Chr3	Araport11	exon	14325105	14325480	.	-	.	transcript_id "AT3G42180.1"; gene_id "AT3G42180";
Chr3	Araport11	CDS	14325105	14325480	.	-	1	transcript_id "AT3G42180.1"; gene_id "AT3G42180";
Chr3	Araport11	five_prime_UTR	14325468	14325853	.	-	.	transcript_id "AT3G42180.4"; gene_id "AT3G42180";
Chr3	Araport11	transposable_element	14325569	14326312	.	-	.	transcript_id "AT3TE58860"; gene_id "AT3TE58860";
Chr3	Araport11	transposon_fragment	14325569	14326312	.	-	.	transcript_id "AT3TE58860"; gene_id "AT3TE58860";
Chr3	Araport11	mRNA	14325929	14328676	.	-	.	transcript_id "AT3G42180"; gene_id "AT3G42180.5";
Chr3	Araport11	three_prime_UTR	14325929	14327871	.	-	.	transcript_id "AT3G42180.5"; gene_id "AT3G42180";
Chr3	Araport11	exon	14325929	14328045	.	-	.	transcript_id "AT3G42180.5"; gene_id "AT3G42180";
Chr3	Araport11	transposable_element	14326313	14326418	.	-	.	transcript_id "AT3TE58865"; gene_id "AT3TE58865";
Chr3	Araport11	transposon_fragment	14326313	14326418	.	-	.	transcript_id "AT3TE58865"; gene_id "AT3TE58865";
Chr3	Araport11	mRNA	14326358	14328722	.	-	.	transcript_id "AT3G42180"; gene_id "AT3G42180.3";
Chr3	Araport11	three_prime_UTR	14326358	14326617	.	-	.	transcript_id "AT3G42180.3"; gene_id "AT3G42180";
Chr3	Araport11	exon	14326358	14326717	.	-	.	transcript_id "AT3G42180.3"; gene_id "AT3G42180";
Chr3	Araport11	CDS	14326618	14326717	.	-	1	transcript_id "AT3G42180.3"; gene_id "AT3G42180";
Chr3	Araport11	protein	14326618	14328644	.	-	.	transcript_id "AT3G42180.3"; gene_id "AT3G42180";
Chr3	Araport11	transposable_element	14327320	14327919	.	-	.	transcript_id "AT3TE58870"; gene_id "AT3TE58870";
Chr3	Araport11	transposon_fragment	14327320	14327919	.	-	.	transcript_id "AT3TE58870"; gene_id "AT3TE58870";
Chr3	Araport11	CDS	14327872	14328045	.	-	0	transcript_id "AT3G42180.5"; gene_id "AT3G42180";
Chr3	Araport11	protein	14327872	14328644	.	-	.	transcript_id "AT3G42180.5"; gene_id "AT3G42180";
Chr3	Araport11	CDS	14327891	14328045	.	-	0	transcript_id "AT3G42180.1"; gene_id "AT3G42180";
Chr3	Araport11	CDS	14327891	14328045	.	-	0	transcript_id "AT3G42180.3"; gene_id "AT3G42180";
Chr3	Araport11	exon	14327891	14328045	.	-	.	transcript_id "AT3G42180.1,AT3G42180.3"; gene_id "AT3G42180";
Chr3	Araport11	CDS	14328426	14328644	.	-	0	transcript_id "AT3G42180.1"; gene_id "AT3G42180";
Chr3	Araport11	CDS	14328426	14328644	.	-	0	transcript_id "AT3G42180.5"; gene_id "AT3G42180";
Chr3	Araport11	exon	14328426	14328676	.	-	.	transcript_id "AT3G42180.1,AT3G42180.5"; gene_id "AT3G42180";
Chr3	Araport11	CDS	14328426	14328644	.	-	0	transcript_id "AT3G42180.3"; gene_id "AT3G42180";
Chr3	Araport11	exon	14328426	14328722	.	-	.	transcript_id "AT3G42180.3"; gene_id "AT3G42180";
Chr3	Araport11	five_prime_UTR	14328645	14328676	.	-	.	transcript_id "AT3G42180.1,AT3G42180.5"; gene_id "AT3G42180";
Chr3	Araport11	five_prime_UTR	14328645	14328722	.	-	.	transcript_id "AT3G42180.3"; gene_id "AT3G42180";
Chr3	Araport11	gene	14329592	14329842	.	+	.	transcript_id ""; gene_id "";
Chr3	Araport11	lnc_RNA	14329592	14329842	.	+	.	transcript_id "AT3G06375"; gene_id "AT3G06375.1";
Chr3	Araport11	exon	14329592	14329842	.	+	.	transcript_id "AT3G06375.1"; gene_id "AT3G06375";
Chr3	Araport11	transposable_element	14329864	14334154	.	+	.	transcript_id "AT3TE58875"; gene_id "AT3TE58875";
Chr3	Araport11	transposon_fragment	14329864	14334154	.	+	.	transcript_id "AT3TE58875"; gene_id "AT3TE58875";
Chr3	Araport11	transposable_element_gene	14330084	14334031	.	+	.	transcript_id "AT3G42174"; gene_id "AT3G42174";
Chr3	Araport11	mRNA	14330084	14334031	.	+	.	transcript_id "AT3G42174"; gene_id "AT3G42174.1";
Chr3	Araport11	exon	14330084	14334031	.	+	.	transcript_id "AT3G42174.1"; gene_id "AT3G42174";
Chr3	Araport11	transposable_element	14334966	14335303	.	+	.	transcript_id "AT3TE58880"; gene_id "AT3TE58880";
Chr3	Araport11	transposon_fragment	14334966	14335303	.	+	.	transcript_id "AT3TE58880"; gene_id "AT3TE58880";
Chr3	Araport11	transposable_element	14336494	14336546	.	-	.	transcript_id "AT3TE58885"; gene_id "AT3TE58885";
Chr3	Araport11	transposon_fragment	14336494	14336546	.	-	.	transcript_id "AT3TE58885"; gene_id "AT3TE58885";
Chr3	Araport11	transposable_element	14336547	14336987	.	-	.	transcript_id "AT3TE58890"; gene_id "AT3TE58890";
Chr3	Araport11	transposon_fragment	14336547	14336945	.	-	.	transcript_id "AT3TE58890"; gene_id "AT3TE58890";
Chr3	Araport11	transposon_fragment	14336922	14336987	.	-	.	transcript_id "AT3TE58890"; gene_id "AT3TE58890";
Chr3	Araport11	transposable_element	14336990	14352445	.	+	.	transcript_id "AT3TE58895"; gene_id "AT3TE58895";
Chr3	Araport11	transposon_fragment	14336990	14341929	.	+	.	transcript_id "AT3TE58895"; gene_id "AT3TE58895";
Chr3	Araport11	transposable_element_gene	14338697	14344357	.	+	.	transcript_id "AT3G42178"; gene_id "AT3G42178";
Chr3	Araport11	mRNA	14338697	14344357	.	+	.	transcript_id "AT3G42178"; gene_id "AT3G42178.1";
Chr3	Araport11	exon	14338697	14344357	.	+	.	transcript_id "AT3G42178.1"; gene_id "AT3G42178";
Chr3	Araport11	transposon_fragment	14341930	14344564	.	+	.	transcript_id "AT3TE58895"; gene_id "AT3TE58895";
Chr3	Araport11	transposon_fragment	14344534	14346241	.	+	.	transcript_id "AT3TE58895"; gene_id "AT3TE58895";
Chr3	Araport11	transposable_element_gene	14344962	14345450	.	+	.	transcript_id "AT3G42179"; gene_id "AT3G42179";
Chr3	Araport11	mRNA	14344962	14345450	.	+	.	transcript_id "AT3G42179"; gene_id "AT3G42179.1";
Chr3	Araport11	exon	14344962	14345450	.	+	.	transcript_id "AT3G42179.1"; gene_id "AT3G42179";
Chr3	Araport11	transposon_fragment	14346222	14348302	.	+	.	transcript_id "AT3TE58895"; gene_id "AT3TE58895";
Chr3	Araport11	transposable_element	14348303	14350633	.	+	.	transcript_id "AT3TE58900"; gene_id "AT3TE58900";
Chr3	Araport11	transposon_fragment	14348303	14348461	.	+	.	transcript_id "AT3TE58900"; gene_id "AT3TE58900";
Chr3	Araport11	transposon_fragment	14348472	14350633	.	+	.	transcript_id "AT3TE58900"; gene_id "AT3TE58900";
Chr3	Araport11	transposon_fragment	14350634	14352445	.	+	.	transcript_id "AT3TE58895"; gene_id "AT3TE58895";
Chr3	Araport11	transposable_element_gene	14350964	14351182	.	+	.	transcript_id "AT3G42181"; gene_id "AT3G42181";
Chr3	Araport11	mRNA	14350964	14351182	.	+	.	transcript_id "AT3G42181"; gene_id "AT3G42181.1";
Chr3	Araport11	exon	14350964	14351182	.	+	.	transcript_id "AT3G42181.1"; gene_id "AT3G42181";
Chr3	Araport11	transposable_element	14352446	14352517	.	+	.	transcript_id "AT3TE58905"; gene_id "AT3TE58905";
Chr3	Araport11	transposon_fragment	14352446	14352517	.	+	.	transcript_id "AT3TE58905"; gene_id "AT3TE58905";
Chr3	Araport11	transposable_element_gene	14352785	14356741	.	-	.	transcript_id "AT3G42182"; gene_id "AT3G42182";
Chr3	Araport11	mRNA	14352785	14356741	.	-	.	transcript_id "AT3G42182"; gene_id "AT3G42182.1";
Chr3	Araport11	exon	14352785	14356741	.	-	.	transcript_id "AT3G42182.1"; gene_id "AT3G42182";
Chr3	Araport11	transposable_element	14352815	14352842	.	-	.	transcript_id "AT3TE58910"; gene_id "AT3TE58910";
Chr3	Araport11	transposon_fragment	14352815	14352842	.	-	.	transcript_id "AT3TE58910"; gene_id "AT3TE58910";
Chr3	Araport11	transposable_element	14352843	14353591	.	-	.	transcript_id "AT3TE58915"; gene_id "AT3TE58915";
Chr3	Araport11	transposon_fragment	14352843	14353591	.	-	.	transcript_id "AT3TE58915"; gene_id "AT3TE58915";
Chr3	Araport11	transposable_element	14353592	14355335	.	-	.	transcript_id "AT3TE58920"; gene_id "AT3TE58920";
Chr3	Araport11	transposon_fragment	14353592	14355335	.	-	.	transcript_id "AT3TE58920"; gene_id "AT3TE58920";
Chr3	Araport11	transposable_element	14356040	14356096	.	-	.	transcript_id "AT3TE58925"; gene_id "AT3TE58925";
Chr3	Araport11	transposon_fragment	14356040	14356096	.	-	.	transcript_id "AT3TE58925"; gene_id "AT3TE58925";
Chr3	Araport11	transposable_element	14356097	14359969	.	-	.	transcript_id "AT3TE58930"; gene_id "AT3TE58930";
Chr3	Araport11	transposon_fragment	14356097	14356541	.	-	.	transcript_id "AT3TE58930"; gene_id "AT3TE58930";
Chr3	Araport11	transposon_fragment	14356539	14358703	.	-	.	transcript_id "AT3TE58930"; gene_id "AT3TE58930";
Chr3	Araport11	transposable_element_gene	14356952	14359522	.	-	.	transcript_id "AT3G42186"; gene_id "AT3G42186";
Chr3	Araport11	mRNA	14356952	14359522	.	-	.	transcript_id "AT3G42186"; gene_id "AT3G42186.1";
Chr3	Araport11	exon	14356952	14359522	.	-	.	transcript_id "AT3G42186.1"; gene_id "AT3G42186";
Chr3	Araport11	transposon_fragment	14358699	14359525	.	-	.	transcript_id "AT3TE58930"; gene_id "AT3TE58930";
Chr3	Araport11	transposon_fragment	14359509	14359969	.	-	.	transcript_id "AT3TE58930"; gene_id "AT3TE58930";
Chr3	Araport11	transposable_element	14361403	14362039	.	+	.	transcript_id "AT3TE58935"; gene_id "AT3TE58935";
Chr3	Araport11	transposon_fragment	14361403	14362039	.	+	.	transcript_id "AT3TE58935"; gene_id "AT3TE58935";
Chr3	Araport11	transposable_element	14362155	14362618	.	-	.	transcript_id "AT3TE58940"; gene_id "AT3TE58940";
Chr3	Araport11	transposon_fragment	14362155	14362618	.	-	.	transcript_id "AT3TE58940"; gene_id "AT3TE58940";
Chr3	Araport11	transposable_element	14362671	14362697	.	+	.	transcript_id "AT3TE58945"; gene_id "AT3TE58945";
Chr3	Araport11	transposon_fragment	14362671	14362697	.	+	.	transcript_id "AT3TE58945"; gene_id "AT3TE58945";
Chr3	Araport11	transposable_element	14362698	14362876	.	-	.	transcript_id "AT3TE58950"; gene_id "AT3TE58950";
Chr3	Araport11	transposon_fragment	14362698	14362876	.	-	.	transcript_id "AT3TE58950"; gene_id "AT3TE58950";
Chr3	Araport11	transposable_element	14362877	14364471	.	+	.	transcript_id "AT3TE58955"; gene_id "AT3TE58955";
Chr3	Araport11	transposon_fragment	14362877	14364471	.	+	.	transcript_id "AT3TE58955"; gene_id "AT3TE58955";
Chr3	Araport11	transposable_element_gene	14364926	14371068	.	+	.	transcript_id "AT3G42190"; gene_id "AT3G42190";
Chr3	Araport11	mRNA	14364926	14371068	.	+	.	transcript_id "AT3G42190"; gene_id "AT3G42190.1";
Chr3	Araport11	exon	14364926	14364985	.	+	.	transcript_id "AT3G42190.1"; gene_id "AT3G42190";
Chr3	Araport11	transposable_element	14365788	14378082	.	-	.	transcript_id "AT3TE58960"; gene_id "AT3TE58960";
Chr3	Araport11	transposon_fragment	14365788	14378082	.	-	.	transcript_id "AT3TE58960"; gene_id "AT3TE58960";
Chr3	Araport11	exon	14365940	14366122	.	+	.	transcript_id "AT3G42190.1"; gene_id "AT3G42190";
Chr3	Araport11	exon	14366316	14366392	.	+	.	transcript_id "AT3G42190.1"; gene_id "AT3G42190";
Chr3	Araport11	exon	14366480	14366589	.	+	.	transcript_id "AT3G42190.1"; gene_id "AT3G42190";
Chr3	Araport11	exon	14366685	14366938	.	+	.	transcript_id "AT3G42190.1"; gene_id "AT3G42190";
Chr3	Araport11	exon	14367017	14367082	.	+	.	transcript_id "AT3G42190.1"; gene_id "AT3G42190";
Chr3	Araport11	exon	14367224	14367289	.	+	.	transcript_id "AT3G42190.1"; gene_id "AT3G42190";
Chr3	Araport11	exon	14367409	14367474	.	+	.	transcript_id "AT3G42190.1"; gene_id "AT3G42190";
Chr3	Araport11	exon	14367616	14367681	.	+	.	transcript_id "AT3G42190.1"; gene_id "AT3G42190";
Chr3	Araport11	exon	14367801	14367866	.	+	.	transcript_id "AT3G42190.1"; gene_id "AT3G42190";
Chr3	Araport11	exon	14367979	14368086	.	+	.	transcript_id "AT3G42190.1"; gene_id "AT3G42190";
Chr3	Araport11	exon	14368404	14368468	.	+	.	transcript_id "AT3G42190.1"; gene_id "AT3G42190";
Chr3	Araport11	exon	14368629	14368688	.	+	.	transcript_id "AT3G42190.1"; gene_id "AT3G42190";
Chr3	Araport11	exon	14368809	14368833	.	+	.	transcript_id "AT3G42190.1"; gene_id "AT3G42190";
Chr3	Araport11	exon	14368922	14368975	.	+	.	transcript_id "AT3G42190.1"; gene_id "AT3G42190";
Chr3	Araport11	exon	14369093	14369158	.	+	.	transcript_id "AT3G42190.1"; gene_id "AT3G42190";
Chr3	Araport11	exon	14369254	14369325	.	+	.	transcript_id "AT3G42190.1"; gene_id "AT3G42190";
Chr3	Araport11	exon	14369419	14369472	.	+	.	transcript_id "AT3G42190.1"; gene_id "AT3G42190";
Chr3	Araport11	exon	14369551	14369610	.	+	.	transcript_id "AT3G42190.1"; gene_id "AT3G42190";
Chr3	Araport11	exon	14369806	14369847	.	+	.	transcript_id "AT3G42190.1"; gene_id "AT3G42190";
Chr3	Araport11	exon	14369960	14370025	.	+	.	transcript_id "AT3G42190.1"; gene_id "AT3G42190";
Chr3	Araport11	exon	14370106	14370150	.	+	.	transcript_id "AT3G42190.1"; gene_id "AT3G42190";
Chr3	Araport11	exon	14370480	14370525	.	+	.	transcript_id "AT3G42190.1"; gene_id "AT3G42190";
Chr3	Araport11	exon	14370582	14370690	.	+	.	transcript_id "AT3G42190.1"; gene_id "AT3G42190";
Chr3	Araport11	exon	14370787	14370871	.	+	.	transcript_id "AT3G42190.1"; gene_id "AT3G42190";
Chr3	Araport11	exon	14370952	14371068	.	+	.	transcript_id "AT3G42190.1"; gene_id "AT3G42190";
Chr3	Araport11	transposable_element_gene	14372702	14373200	.	+	.	transcript_id "AT3G42200"; gene_id "AT3G42200";
Chr3	Araport11	mRNA	14372702	14373200	.	+	.	transcript_id "AT3G42200"; gene_id "AT3G42200.1";
Chr3	Araport11	exon	14372702	14372875	.	+	.	transcript_id "AT3G42200.1"; gene_id "AT3G42200";
Chr3	Araport11	exon	14372970	14373200	.	+	.	transcript_id "AT3G42200.1"; gene_id "AT3G42200";
Chr3	Araport11	transposable_element_gene	14374609	14377539	.	-	.	transcript_id "AT3G42203"; gene_id "AT3G42203";
Chr3	Araport11	mRNA	14374609	14377539	.	-	.	transcript_id "AT3G42203"; gene_id "AT3G42203.1";
Chr3	Araport11	exon	14374609	14377539	.	-	.	transcript_id "AT3G42203.1"; gene_id "AT3G42203";
Chr3	Araport11	transposable_element	14378083	14378724	.	+	.	transcript_id "AT3TE58965"; gene_id "AT3TE58965";
Chr3	Araport11	transposon_fragment	14378083	14378724	.	+	.	transcript_id "AT3TE58965"; gene_id "AT3TE58965";
Chr3	Araport11	transposable_element_gene	14378346	14380009	.	+	.	transcript_id "AT3G42206"; gene_id "AT3G42206";
Chr3	Araport11	mRNA	14378346	14380009	.	+	.	transcript_id "AT3G42206"; gene_id "AT3G42206.1";
Chr3	Araport11	exon	14378346	14380009	.	+	.	transcript_id "AT3G42206.1"; gene_id "AT3G42206";
Chr3	Araport11	transposable_element	14379638	14380048	.	+	.	transcript_id "AT3TE58970"; gene_id "AT3TE58970";
Chr3	Araport11	transposon_fragment	14379638	14380048	.	+	.	transcript_id "AT3TE58970"; gene_id "AT3TE58970";
Chr3	Araport11	transposable_element	14380051	14387370	.	-	.	transcript_id "AT3TE58975"; gene_id "AT3TE58975";
Chr3	Araport11	transposon_fragment	14380051	14380358	.	-	.	transcript_id "AT3TE58975"; gene_id "AT3TE58975";
Chr3	Araport11	transposable_element	14380444	14380569	.	-	.	transcript_id "AT3TE58980"; gene_id "AT3TE58980";
Chr3	Araport11	transposon_fragment	14380444	14380569	.	-	.	transcript_id "AT3TE58980"; gene_id "AT3TE58980";
Chr3	Araport11	transposable_element_gene	14380475	14384179	.	-	.	transcript_id "AT3G42220"; gene_id "AT3G42220";
Chr3	Araport11	mRNA	14380475	14384179	.	-	.	transcript_id "AT3G42220"; gene_id "AT3G42220.1";
Chr3	Araport11	exon	14380475	14384179	.	-	.	transcript_id "AT3G42220.1"; gene_id "AT3G42220";
Chr3	Araport11	transposon_fragment	14380570	14384233	.	-	.	transcript_id "AT3TE58975"; gene_id "AT3TE58975";
Chr3	Araport11	transposable_element	14385015	14385155	.	-	.	transcript_id "AT3TE58990"; gene_id "AT3TE58990";
Chr3	Araport11	transposon_fragment	14385015	14385155	.	-	.	transcript_id "AT3TE58990"; gene_id "AT3TE58990";
Chr3	Araport11	transposable_element	14385156	14387101	.	-	.	transcript_id "AT3TE58995"; gene_id "AT3TE58995";
Chr3	Araport11	transposon_fragment	14385156	14385743	.	-	.	transcript_id "AT3TE58995"; gene_id "AT3TE58995";
Chr3	Araport11	transposable_element_gene	14385163	14388016	.	-	.	transcript_id "AT3G42230"; gene_id "AT3G42230";
Chr3	Araport11	mRNA	14385163	14388016	.	-	.	transcript_id "AT3G42230"; gene_id "AT3G42230.1";
Chr3	Araport11	exon	14385163	14388016	.	-	.	transcript_id "AT3G42230.1"; gene_id "AT3G42230";
Chr3	Araport11	transposon_fragment	14385732	14387101	.	-	.	transcript_id "AT3TE58995"; gene_id "AT3TE58995";
Chr3	Araport11	transposon_fragment	14387102	14387370	.	-	.	transcript_id "AT3TE58975"; gene_id "AT3TE58975";
Chr3	Araport11	transposable_element	14387371	14387413	.	-	.	transcript_id "AT3TE59000"; gene_id "AT3TE59000";
Chr3	Araport11	transposon_fragment	14387371	14387413	.	-	.	transcript_id "AT3TE59000"; gene_id "AT3TE59000";
Chr3	Araport11	transposable_element	14388173	14389883	.	+	.	transcript_id "AT3TE59005"; gene_id "AT3TE59005";
Chr3	Araport11	transposon_fragment	14388173	14389883	.	+	.	transcript_id "AT3TE59005"; gene_id "AT3TE59005";
Chr3	Araport11	transposable_element_gene	14388225	14389905	.	+	.	transcript_id "AT3G42233"; gene_id "AT3G42233";
Chr3	Araport11	mRNA	14388225	14389905	.	+	.	transcript_id "AT3G42233"; gene_id "AT3G42233.1";
Chr3	Araport11	exon	14388225	14389905	.	+	.	transcript_id "AT3G42233.1"; gene_id "AT3G42233";
Chr3	Araport11	transposable_element	14389884	14389905	.	+	.	transcript_id "AT3TE59010"; gene_id "AT3TE59010";
Chr3	Araport11	transposon_fragment	14389884	14389905	.	+	.	transcript_id "AT3TE59010"; gene_id "AT3TE59010";
Chr3	Araport11	transposable_element	14389906	14395113	.	+	.	transcript_id "AT3TE59015"; gene_id "AT3TE59015";
Chr3	Araport11	transposon_fragment	14389906	14393370	.	+	.	transcript_id "AT3TE59015"; gene_id "AT3TE59015";
Chr3	Araport11	transposable_element_gene	14391714	14394404	.	+	.	transcript_id "AT3G42236"; gene_id "AT3G42236";
Chr3	Araport11	mRNA	14391714	14394404	.	+	.	transcript_id "AT3G42236"; gene_id "AT3G42236.1";
Chr3	Araport11	exon	14391714	14394404	.	+	.	transcript_id "AT3G42236.1"; gene_id "AT3G42236";
Chr3	Araport11	transposable_element	14393371	14393423	.	+	.	transcript_id "AT3TE59020"; gene_id "AT3TE59020";
Chr3	Araport11	transposon_fragment	14393371	14393423	.	+	.	transcript_id "AT3TE59020"; gene_id "AT3TE59020";
Chr3	Araport11	transposon_fragment	14393424	14395113	.	+	.	transcript_id "AT3TE59015"; gene_id "AT3TE59015";
Chr3	Araport11	transposable_element	14395168	14395471	.	+	.	transcript_id "AT3TE59025"; gene_id "AT3TE59025";
Chr3	Araport11	transposon_fragment	14395168	14395471	.	+	.	transcript_id "AT3TE59025"; gene_id "AT3TE59025";
Chr3	Araport11	transposable_element	14395789	14395851	.	-	.	transcript_id "AT3TE59030"; gene_id "AT3TE59030";
Chr3	Araport11	transposon_fragment	14395789	14395851	.	-	.	transcript_id "AT3TE59030"; gene_id "AT3TE59030";
Chr3	Araport11	transposable_element	14395852	14395878	.	+	.	transcript_id "AT3TE59035"; gene_id "AT3TE59035";
Chr3	Araport11	transposon_fragment	14395852	14395878	.	+	.	transcript_id "AT3TE59035"; gene_id "AT3TE59035";
Chr3	Araport11	transposable_element	14395879	14397174	.	+	.	transcript_id "AT3TE59040"; gene_id "AT3TE59040";
Chr3	Araport11	transposon_fragment	14395879	14397174	.	+	.	transcript_id "AT3TE59040"; gene_id "AT3TE59040";
Chr3	Araport11	transposable_element	14397191	14398347	.	+	.	transcript_id "AT3TE59045"; gene_id "AT3TE59045";
Chr3	Araport11	transposon_fragment	14397191	14398347	.	+	.	transcript_id "AT3TE59045"; gene_id "AT3TE59045";
Chr3	Araport11	transposable_element_gene	14397330	14398293	.	-	.	transcript_id "AT3G42240"; gene_id "AT3G42240";
Chr3	Araport11	mRNA	14397330	14398293	.	-	.	transcript_id "AT3G42240"; gene_id "AT3G42240.1";
Chr3	Araport11	exon	14397330	14397394	.	-	.	transcript_id "AT3G42240.1"; gene_id "AT3G42240";
Chr3	Araport11	exon	14397541	14397690	.	-	.	transcript_id "AT3G42240.1"; gene_id "AT3G42240";
Chr3	Araport11	exon	14397757	14397858	.	-	.	transcript_id "AT3G42240.1"; gene_id "AT3G42240";
Chr3	Araport11	exon	14398013	14398106	.	-	.	transcript_id "AT3G42240.1"; gene_id "AT3G42240";
Chr3	Araport11	exon	14398258	14398293	.	-	.	transcript_id "AT3G42240.1"; gene_id "AT3G42240";
Chr3	Araport11	transposable_element	14398351	14398429	.	-	.	transcript_id "AT3TE59050"; gene_id "AT3TE59050";
Chr3	Araport11	transposon_fragment	14398351	14398429	.	-	.	transcript_id "AT3TE59050"; gene_id "AT3TE59050";
Chr3	Araport11	transposable_element	14398430	14398846	.	+	.	transcript_id "AT3TE59055"; gene_id "AT3TE59055";
Chr3	Araport11	transposon_fragment	14398430	14398846	.	+	.	transcript_id "AT3TE59055"; gene_id "AT3TE59055";
Chr3	Araport11	transposable_element	14398847	14400688	.	-	.	transcript_id "AT3TE59060"; gene_id "AT3TE59060";
Chr3	Araport11	transposon_fragment	14398847	14400688	.	-	.	transcript_id "AT3TE59060"; gene_id "AT3TE59060";
Chr3	Araport11	transposable_element	14400689	14401079	.	-	.	transcript_id "AT3TE59065"; gene_id "AT3TE59065";
Chr3	Araport11	transposon_fragment	14400689	14401079	.	-	.	transcript_id "AT3TE59065"; gene_id "AT3TE59065";
Chr3	Araport11	transposable_element	14401080	14401172	.	+	.	transcript_id "AT3TE59070"; gene_id "AT3TE59070";
Chr3	Araport11	transposon_fragment	14401080	14401172	.	+	.	transcript_id "AT3TE59070"; gene_id "AT3TE59070";
Chr3	Araport11	transposable_element	14401221	14403652	.	+	.	transcript_id "AT3TE59075"; gene_id "AT3TE59075";
Chr3	Araport11	transposon_fragment	14401221	14402677	.	+	.	transcript_id "AT3TE59075"; gene_id "AT3TE59075";
Chr3	Araport11	transposable_element_gene	14401324	14403205	.	+	.	transcript_id "AT3G42245"; gene_id "AT3G42245";
Chr3	Araport11	mRNA	14401324	14403205	.	+	.	transcript_id "AT3G42245"; gene_id "AT3G42245.1";
Chr3	Araport11	exon	14401324	14403205	.	+	.	transcript_id "AT3G42245.1"; gene_id "AT3G42245";
Chr3	Araport11	transposon_fragment	14402840	14403652	.	+	.	transcript_id "AT3TE59075"; gene_id "AT3TE59075";
Chr3	Araport11	transposable_element	14403653	14403946	.	+	.	transcript_id "AT3TE59080"; gene_id "AT3TE59080";
Chr3	Araport11	transposon_fragment	14403653	14403946	.	+	.	transcript_id "AT3TE59080"; gene_id "AT3TE59080";
Chr3	Araport11	transposable_element_gene	14403683	14403985	.	+	.	transcript_id "AT3G42250"; gene_id "AT3G42250";
Chr3	Araport11	mRNA	14403683	14403985	.	+	.	transcript_id "AT3G42250"; gene_id "AT3G42250.1";
Chr3	Araport11	exon	14403683	14403985	.	+	.	transcript_id "AT3G42250.1"; gene_id "AT3G42250";
Chr3	Araport11	transposable_element	14403947	14404848	.	-	.	transcript_id "AT3TE59085"; gene_id "AT3TE59085";
Chr3	Araport11	transposon_fragment	14403947	14404848	.	-	.	transcript_id "AT3TE59085"; gene_id "AT3TE59085";
Chr3	Araport11	transposable_element	14405985	14406013	.	+	.	transcript_id "AT3TE59090"; gene_id "AT3TE59090";
Chr3	Araport11	transposon_fragment	14405985	14406013	.	+	.	transcript_id "AT3TE59090"; gene_id "AT3TE59090";
Chr3	Araport11	transposable_element	14406014	14406701	.	+	.	transcript_id "AT3TE59095"; gene_id "AT3TE59095";
Chr3	Araport11	transposon_fragment	14406014	14406439	.	+	.	transcript_id "AT3TE59095"; gene_id "AT3TE59095";
Chr3	Araport11	transposable_element_gene	14406118	14406834	.	+	.	transcript_id "AT3G42251"; gene_id "AT3G42251";
Chr3	Araport11	mRNA	14406118	14406834	.	+	.	transcript_id "AT3G42251"; gene_id "AT3G42251.1";
Chr3	Araport11	exon	14406118	14406834	.	+	.	transcript_id "AT3G42251.1"; gene_id "AT3G42251";
Chr3	Araport11	transposon_fragment	14406431	14406701	.	+	.	transcript_id "AT3TE59095"; gene_id "AT3TE59095";
Chr3	Araport11	transposable_element	14406702	14416566	.	+	.	transcript_id "AT3TE59100"; gene_id "AT3TE59100";
Chr3	Araport11	transposon_fragment	14406702	14407384	.	+	.	transcript_id "AT3TE59100"; gene_id "AT3TE59100";
Chr3	Araport11	transposable_element_gene	14407296	14408909	.	+	.	transcript_id "AT3G42252"; gene_id "AT3G42252";
Chr3	Araport11	mRNA	14407296	14408909	.	+	.	transcript_id "AT3G42252"; gene_id "AT3G42252.1";
Chr3	Araport11	exon	14407296	14408909	.	+	.	transcript_id "AT3G42252.1"; gene_id "AT3G42252";
Chr3	Araport11	transposon_fragment	14407351	14409643	.	+	.	transcript_id "AT3TE59100"; gene_id "AT3TE59100";
Chr3	Araport11	transposable_element	14409644	14411463	.	+	.	transcript_id "AT3TE59105"; gene_id "AT3TE59105";
Chr3	Araport11	transposon_fragment	14409644	14411463	.	+	.	transcript_id "AT3TE59105"; gene_id "AT3TE59105";
Chr3	Araport11	transposon_fragment	14411464	14416566	.	+	.	transcript_id "AT3TE59100"; gene_id "AT3TE59100";
Chr3	Araport11	transposable_element_gene	14411778	14413179	.	+	.	transcript_id "AT3G42253"; gene_id "AT3G42253";
Chr3	Araport11	mRNA	14411778	14413179	.	+	.	transcript_id "AT3G42253"; gene_id "AT3G42253.1";
Chr3	Araport11	exon	14411778	14413179	.	+	.	transcript_id "AT3G42253.1"; gene_id "AT3G42253";
Chr3	Araport11	transposable_element_gene	14415004	14415398	.	+	.	transcript_id "AT3G42254"; gene_id "AT3G42254";
Chr3	Araport11	mRNA	14415004	14415398	.	+	.	transcript_id "AT3G42254"; gene_id "AT3G42254.1";
Chr3	Araport11	exon	14415004	14415122	.	+	.	transcript_id "AT3G42254.1"; gene_id "AT3G42254";
Chr3	Araport11	exon	14415203	14415398	.	+	.	transcript_id "AT3G42254.1"; gene_id "AT3G42254";
Chr3	Araport11	transposable_element_gene	14416062	14419442	.	+	.	transcript_id "AT3G42255"; gene_id "AT3G42255";
Chr3	Araport11	mRNA	14416062	14419442	.	+	.	transcript_id "AT3G42255"; gene_id "AT3G42255.1";
Chr3	Araport11	exon	14416062	14419442	.	+	.	transcript_id "AT3G42255.1"; gene_id "AT3G42255";
Chr3	Araport11	transposable_element	14417950	14418084	.	+	.	transcript_id "AT3TE59130"; gene_id "AT3TE59130";
Chr3	Araport11	transposon_fragment	14417950	14418084	.	+	.	transcript_id "AT3TE59130"; gene_id "AT3TE59130";
Chr3	Araport11	transposable_element	14418085	14418973	.	+	.	transcript_id "AT3TE59135"; gene_id "AT3TE59135";
Chr3	Araport11	transposon_fragment	14418085	14418973	.	+	.	transcript_id "AT3TE59135"; gene_id "AT3TE59135";
Chr3	Araport11	transposable_element	14418974	14419111	.	+	.	transcript_id "AT3TE59140"; gene_id "AT3TE59140";
Chr3	Araport11	transposon_fragment	14418974	14419111	.	+	.	transcript_id "AT3TE59140"; gene_id "AT3TE59140";
Chr3	Araport11	transposable_element	14419638	14420107	.	-	.	transcript_id "AT3TE59145"; gene_id "AT3TE59145";
Chr3	Araport11	transposon_fragment	14419638	14420107	.	-	.	transcript_id "AT3TE59145"; gene_id "AT3TE59145";
Chr3	Araport11	transposable_element	14420108	14420137	.	-	.	transcript_id "AT3TE59150"; gene_id "AT3TE59150";
Chr3	Araport11	transposon_fragment	14420108	14420137	.	-	.	transcript_id "AT3TE59150"; gene_id "AT3TE59150";
Chr3	Araport11	transposable_element	14420138	14428582	.	-	.	transcript_id "AT3TE59155"; gene_id "AT3TE59155";
Chr3	Araport11	transposon_fragment	14420138	14424444	.	-	.	transcript_id "AT3TE59155"; gene_id "AT3TE59155";
Chr3	Araport11	transposable_element_gene	14423424	14432589	.	-	.	transcript_id "AT3G42256"; gene_id "AT3G42256";
Chr3	Araport11	mRNA	14423424	14432589	.	-	.	transcript_id "AT3G42256"; gene_id "AT3G42256.1";
Chr3	Araport11	exon	14423424	14432589	.	-	.	transcript_id "AT3G42256.1"; gene_id "AT3G42256";
Chr3	Araport11	transposon_fragment	14424441	14425184	.	-	.	transcript_id "AT3TE59155"; gene_id "AT3TE59155";
Chr3	Araport11	transposable_element	14425185	14425408	.	-	.	transcript_id "AT3TE59160"; gene_id "AT3TE59160";
Chr3	Araport11	transposon_fragment	14425185	14425408	.	-	.	transcript_id "AT3TE59160"; gene_id "AT3TE59160";
Chr3	Araport11	transposon_fragment	14425641	14427109	.	-	.	transcript_id "AT3TE59155"; gene_id "AT3TE59155";
Chr3	Araport11	transposon_fragment	14427106	14428582	.	-	.	transcript_id "AT3TE59155"; gene_id "AT3TE59155";
Chr3	Araport11	transposable_element	14428583	14436930	.	-	.	transcript_id "AT3TE59170"; gene_id "AT3TE59170";
Chr3	Araport11	transposon_fragment	14428583	14429574	.	-	.	transcript_id "AT3TE59170"; gene_id "AT3TE59170";
Chr3	Araport11	transposon_fragment	14429584	14431518	.	-	.	transcript_id "AT3TE59170"; gene_id "AT3TE59170";
Chr3	Araport11	transposable_element	14431523	14432354	.	-	.	transcript_id "AT3TE59175"; gene_id "AT3TE59175";
Chr3	Araport11	transposon_fragment	14431523	14432354	.	-	.	transcript_id "AT3TE59175"; gene_id "AT3TE59175";
Chr3	Araport11	transposon_fragment	14432362	14432567	.	-	.	transcript_id "AT3TE59170"; gene_id "AT3TE59170";
Chr3	Araport11	transposable_element	14432568	14436563	.	+	.	transcript_id "AT3TE59180"; gene_id "AT3TE59180";
Chr3	Araport11	transposon_fragment	14432568	14433045	.	+	.	transcript_id "AT3TE59180"; gene_id "AT3TE59180";
Chr3	Araport11	transposable_element	14433055	14435742	.	+	.	transcript_id "AT3TE59185"; gene_id "AT3TE59185";
Chr3	Araport11	transposon_fragment	14433055	14435742	.	+	.	transcript_id "AT3TE59185"; gene_id "AT3TE59185";
Chr3	Araport11	transposable_element_gene	14434094	14435671	.	+	.	transcript_id "AT3G42257"; gene_id "AT3G42257";
Chr3	Araport11	mRNA	14434094	14435671	.	+	.	transcript_id "AT3G42257"; gene_id "AT3G42257.1";
Chr3	Araport11	exon	14434094	14435671	.	+	.	transcript_id "AT3G42257.1"; gene_id "AT3G42257";
Chr3	Araport11	transposon_fragment	14435743	14436563	.	+	.	transcript_id "AT3TE59180"; gene_id "AT3TE59180";
Chr3	Araport11	transposable_element_gene	14436561	14438817	.	-	.	transcript_id "AT3G42258"; gene_id "AT3G42258";
Chr3	Araport11	mRNA	14436561	14438817	.	-	.	transcript_id "AT3G42258"; gene_id "AT3G42258.1";
Chr3	Araport11	exon	14436561	14438817	.	-	.	transcript_id "AT3G42258.1"; gene_id "AT3G42258";
Chr3	Araport11	transposon_fragment	14436564	14436930	.	-	.	transcript_id "AT3TE59170"; gene_id "AT3TE59170";
Chr3	Araport11	transposable_element	14436931	14437139	.	-	.	transcript_id "AT3TE59190"; gene_id "AT3TE59190";
Chr3	Araport11	transposon_fragment	14436931	14437139	.	-	.	transcript_id "AT3TE59190"; gene_id "AT3TE59190";
Chr3	Araport11	transposable_element	14437141	14440153	.	-	.	transcript_id "AT3TE59195"; gene_id "AT3TE59195";
Chr3	Araport11	transposon_fragment	14437141	14437888	.	-	.	transcript_id "AT3TE59195"; gene_id "AT3TE59195";
Chr3	Araport11	transposon_fragment	14437883	14440153	.	-	.	transcript_id "AT3TE59195"; gene_id "AT3TE59195";
Chr3	Araport11	transposable_element_gene	14440090	14441496	.	-	.	transcript_id "AT3G42260"; gene_id "AT3G42260";
Chr3	Araport11	mRNA	14440090	14441496	.	-	.	transcript_id "AT3G42260"; gene_id "AT3G42260.1";
Chr3	Araport11	exon	14440090	14441496	.	-	.	transcript_id "AT3G42260.1"; gene_id "AT3G42260";
Chr3	Araport11	transposable_element	14440168	14441460	.	-	.	transcript_id "AT3TE59200"; gene_id "AT3TE59200";
Chr3	Araport11	transposon_fragment	14440168	14440896	.	-	.	transcript_id "AT3TE59200"; gene_id "AT3TE59200";
Chr3	Araport11	transposon_fragment	14440860	14441460	.	-	.	transcript_id "AT3TE59200"; gene_id "AT3TE59200";
Chr3	Araport11	transposable_element	14441466	14444124	.	+	.	transcript_id "AT3TE59205"; gene_id "AT3TE59205";
Chr3	Araport11	transposon_fragment	14441466	14441710	.	+	.	transcript_id "AT3TE59205"; gene_id "AT3TE59205";
Chr3	Araport11	transposon_fragment	14441714	14442814	.	+	.	transcript_id "AT3TE59205"; gene_id "AT3TE59205";
Chr3	Araport11	transposable_element_gene	14441782	14444827	.	+	.	transcript_id "AT3G42270"; gene_id "AT3G42270";
Chr3	Araport11	mRNA	14441782	14444827	.	+	.	transcript_id "AT3G42270"; gene_id "AT3G42270.1";
Chr3	Araport11	exon	14441782	14444827	.	+	.	transcript_id "AT3G42270.1"; gene_id "AT3G42270";
Chr3	Araport11	transposon_fragment	14442919	14443887	.	+	.	transcript_id "AT3TE59205"; gene_id "AT3TE59205";
Chr3	Araport11	transposon_fragment	14443902	14444124	.	+	.	transcript_id "AT3TE59205"; gene_id "AT3TE59205";
Chr3	Araport11	transposable_element	14444126	14446639	.	+	.	transcript_id "AT3TE59210"; gene_id "AT3TE59210";
Chr3	Araport11	transposon_fragment	14444126	14444561	.	+	.	transcript_id "AT3TE59210"; gene_id "AT3TE59210";
Chr3	Araport11	transposon_fragment	14444623	14446639	.	+	.	transcript_id "AT3TE59210"; gene_id "AT3TE59210";
Chr3	Araport11	transposable_element	14446640	14446669	.	+	.	transcript_id "AT3TE59215"; gene_id "AT3TE59215";
Chr3	Araport11	transposon_fragment	14446640	14446669	.	+	.	transcript_id "AT3TE59215"; gene_id "AT3TE59215";
Chr3	Araport11	transposable_element	14446714	14446800	.	+	.	transcript_id "AT3TE59220"; gene_id "AT3TE59220";
Chr3	Araport11	transposon_fragment	14446714	14446800	.	+	.	transcript_id "AT3TE59220"; gene_id "AT3TE59220";
Chr3	Araport11	transposable_element_gene	14447818	14448962	.	-	.	transcript_id "AT3G42280"; gene_id "AT3G42280";
Chr3	Araport11	mRNA	14447818	14448962	.	-	.	transcript_id "AT3G42280"; gene_id "AT3G42280.1";
Chr3	Araport11	exon	14447818	14448962	.	-	.	transcript_id "AT3G42280.1"; gene_id "AT3G42280";
Chr3	Araport11	transposable_element	14447818	14448962	.	-	.	transcript_id "AT3TE59225"; gene_id "AT3TE59225";
Chr3	Araport11	transposon_fragment	14447818	14448962	.	-	.	transcript_id "AT3TE59225"; gene_id "AT3TE59225";
Chr3	Araport11	transposable_element	14448998	14451354	.	+	.	transcript_id "AT3TE59230"; gene_id "AT3TE59230";
Chr3	Araport11	transposon_fragment	14448998	14449424	.	+	.	transcript_id "AT3TE59230"; gene_id "AT3TE59230";
Chr3	Araport11	transposable_element_gene	14449068	14451268	.	+	.	transcript_id "AT3G42290"; gene_id "AT3G42290";
Chr3	Araport11	mRNA	14449068	14451268	.	+	.	transcript_id "AT3G42290"; gene_id "AT3G42290.1";
Chr3	Araport11	exon	14449068	14449229	.	+	.	transcript_id "AT3G42290.1"; gene_id "AT3G42290";
Chr3	Araport11	transposon_fragment	14449416	14451354	.	+	.	transcript_id "AT3TE59230"; gene_id "AT3TE59230";
Chr3	Araport11	exon	14449419	14449581	.	+	.	transcript_id "AT3G42290.1"; gene_id "AT3G42290";
Chr3	Araport11	exon	14449653	14449813	.	+	.	transcript_id "AT3G42290.1"; gene_id "AT3G42290";
Chr3	Araport11	exon	14449895	14450323	.	+	.	transcript_id "AT3G42290.1"; gene_id "AT3G42290";
Chr3	Araport11	exon	14450396	14450515	.	+	.	transcript_id "AT3G42290.1"; gene_id "AT3G42290";
Chr3	Araport11	exon	14450657	14450744	.	+	.	transcript_id "AT3G42290.1"; gene_id "AT3G42290";
Chr3	Araport11	exon	14450895	14451022	.	+	.	transcript_id "AT3G42290.1"; gene_id "AT3G42290";
Chr3	Araport11	exon	14451131	14451268	.	+	.	transcript_id "AT3G42290.1"; gene_id "AT3G42290";
Chr3	Araport11	transposable_element	14451361	14453088	.	-	.	transcript_id "AT3TE59235"; gene_id "AT3TE59235";
Chr3	Araport11	transposon_fragment	14451361	14453088	.	-	.	transcript_id "AT3TE59235"; gene_id "AT3TE59235";
Chr3	Araport11	transposable_element	14453089	14454316	.	+	.	transcript_id "AT3TE59240"; gene_id "AT3TE59240";
Chr3	Araport11	transposon_fragment	14453089	14454316	.	+	.	transcript_id "AT3TE59240"; gene_id "AT3TE59240";
Chr3	Araport11	transposable_element_gene	14454332	14455596	.	+	.	transcript_id "AT3G42300"; gene_id "AT3G42300";
Chr3	Araport11	mRNA	14454332	14455596	.	+	.	transcript_id "AT3G42300"; gene_id "AT3G42300.1";
Chr3	Araport11	exon	14454332	14454503	.	+	.	transcript_id "AT3G42300.1"; gene_id "AT3G42300";
Chr3	Araport11	transposable_element	14454447	14454596	.	+	.	transcript_id "AT3TE59245"; gene_id "AT3TE59245";
Chr3	Araport11	transposon_fragment	14454447	14454596	.	+	.	transcript_id "AT3TE59245"; gene_id "AT3TE59245";
Chr3	Araport11	transposable_element	14454597	14455808	.	-	.	transcript_id "AT3TE59250"; gene_id "AT3TE59250";
Chr3	Araport11	transposon_fragment	14454597	14455808	.	-	.	transcript_id "AT3TE59250"; gene_id "AT3TE59250";
Chr3	Araport11	exon	14454854	14454971	.	+	.	transcript_id "AT3G42300.1"; gene_id "AT3G42300";
Chr3	Araport11	exon	14455018	14455208	.	+	.	transcript_id "AT3G42300.1"; gene_id "AT3G42300";
Chr3	Araport11	exon	14455274	14455596	.	+	.	transcript_id "AT3G42300.1"; gene_id "AT3G42300";
Chr3	Araport11	transposable_element	14456165	14457945	.	-	.	transcript_id "AT3TE59255"; gene_id "AT3TE59255";
Chr3	Araport11	transposon_fragment	14456165	14457945	.	-	.	transcript_id "AT3TE59255"; gene_id "AT3TE59255";
Chr3	Araport11	transposable_element_gene	14456327	14459109	.	-	.	transcript_id "AT3G42305"; gene_id "AT3G42305";
Chr3	Araport11	mRNA	14456327	14459109	.	-	.	transcript_id "AT3G42305"; gene_id "AT3G42305.1";
Chr3	Araport11	exon	14456327	14459109	.	-	.	transcript_id "AT3G42305.1"; gene_id "AT3G42305";
Chr3	Araport11	transposable_element	14458067	14459111	.	-	.	transcript_id "AT3TE59260"; gene_id "AT3TE59260";
Chr3	Araport11	transposon_fragment	14458067	14459111	.	-	.	transcript_id "AT3TE59260"; gene_id "AT3TE59260";
Chr3	Araport11	transposable_element	14459599	14459814	.	+	.	transcript_id "AT3TE59265"; gene_id "AT3TE59265";
Chr3	Araport11	transposon_fragment	14459599	14459814	.	+	.	transcript_id "AT3TE59265"; gene_id "AT3TE59265";
Chr3	Araport11	gene	14459818	14461497	.	+	.	transcript_id "AT3G42310"; gene_id "AT3G42310";
Chr3	Araport11	mRNA	14459818	14461497	.	+	.	transcript_id "AT3G42310"; gene_id "AT3G42310.1";
Chr3	Araport11	exon	14459818	14459894	.	+	.	transcript_id "AT3G42310.1"; gene_id "AT3G42310";
Chr3	Araport11	CDS	14459818	14459894	.	+	0	transcript_id "AT3G42310.1"; gene_id "AT3G42310";
Chr3	Araport11	protein	14459818	14461497	.	+	.	transcript_id "AT3G42310.1"; gene_id "AT3G42310";
Chr3	Araport11	exon	14460280	14460377	.	+	.	transcript_id "AT3G42310.1"; gene_id "AT3G42310";
Chr3	Araport11	CDS	14460280	14460377	.	+	1	transcript_id "AT3G42310.1"; gene_id "AT3G42310";
Chr3	Araport11	transposable_element	14460547	14460935	.	-	.	transcript_id "AT3TE59270"; gene_id "AT3TE59270";
Chr3	Araport11	transposon_fragment	14460547	14460935	.	-	.	transcript_id "AT3TE59270"; gene_id "AT3TE59270";
Chr3	Araport11	transposable_element	14460936	14461056	.	-	.	transcript_id "AT3TE59275"; gene_id "AT3TE59275";
Chr3	Araport11	transposon_fragment	14460936	14461056	.	-	.	transcript_id "AT3TE59275"; gene_id "AT3TE59275";
Chr3	Araport11	transposable_element	14461059	14461661	.	-	.	transcript_id "AT3TE59280"; gene_id "AT3TE59280";
Chr3	Araport11	transposon_fragment	14461059	14461661	.	-	.	transcript_id "AT3TE59280"; gene_id "AT3TE59280";
Chr3	Araport11	exon	14461427	14461497	.	+	.	transcript_id "AT3G42310.1"; gene_id "AT3G42310";
Chr3	Araport11	CDS	14461427	14461497	.	+	2	transcript_id "AT3G42310.1"; gene_id "AT3G42310";
Chr3	Araport11	transposable_element	14461996	14462123	.	+	.	transcript_id "AT3TE59285"; gene_id "AT3TE59285";
Chr3	Araport11	transposon_fragment	14461996	14462123	.	+	.	transcript_id "AT3TE59285"; gene_id "AT3TE59285";
Chr3	Araport11	transposable_element	14462847	14468011	.	+	.	transcript_id "AT3TE59290"; gene_id "AT3TE59290";
Chr3	Araport11	transposon_fragment	14462847	14464583	.	+	.	transcript_id "AT3TE59290"; gene_id "AT3TE59290";
Chr3	Araport11	transposable_element_gene	14464231	14468082	.	+	.	transcript_id "AT3G42313"; gene_id "AT3G42313";
Chr3	Araport11	mRNA	14464231	14468082	.	+	.	transcript_id "AT3G42313"; gene_id "AT3G42313.1";
Chr3	Araport11	exon	14464231	14468082	.	+	.	transcript_id "AT3G42313.1"; gene_id "AT3G42313";
Chr3	Araport11	transposon_fragment	14464581	14468011	.	+	.	transcript_id "AT3TE59290"; gene_id "AT3TE59290";
Chr3	Araport11	transposable_element	14468491	14468541	.	-	.	transcript_id "AT3TE59295"; gene_id "AT3TE59295";
Chr3	Araport11	transposon_fragment	14468491	14468541	.	-	.	transcript_id "AT3TE59295"; gene_id "AT3TE59295";
Chr3	Araport11	transposable_element	14468998	14470633	.	-	.	transcript_id "AT3TE59300"; gene_id "AT3TE59300";
Chr3	Araport11	transposon_fragment	14468998	14470633	.	-	.	transcript_id "AT3TE59300"; gene_id "AT3TE59300";
Chr3	Araport11	transposable_element_gene	14469182	14470707	.	-	.	transcript_id "AT3G42316"; gene_id "AT3G42316";
Chr3	Araport11	mRNA	14469182	14470707	.	-	.	transcript_id "AT3G42316"; gene_id "AT3G42316.1";
Chr3	Araport11	exon	14469182	14470707	.	-	.	transcript_id "AT3G42316.1"; gene_id "AT3G42316";
Chr3	Araport11	transposable_element	14470634	14470679	.	-	.	transcript_id "AT3TE59305"; gene_id "AT3TE59305";
Chr3	Araport11	transposon_fragment	14470634	14470679	.	-	.	transcript_id "AT3TE59305"; gene_id "AT3TE59305";
Chr3	Araport11	transposable_element	14470712	14470802	.	-	.	transcript_id "AT3TE59310"; gene_id "AT3TE59310";
Chr3	Araport11	transposon_fragment	14470712	14470802	.	-	.	transcript_id "AT3TE59310"; gene_id "AT3TE59310";
Chr3	Araport11	transposable_element	14470813	14472074	.	-	.	transcript_id "AT3TE59315"; gene_id "AT3TE59315";
Chr3	Araport11	transposon_fragment	14470813	14471706	.	-	.	transcript_id "AT3TE59315"; gene_id "AT3TE59315";
Chr3	Araport11	transposable_element	14471707	14471729	.	-	.	transcript_id "AT3TE59320"; gene_id "AT3TE59320";
Chr3	Araport11	transposon_fragment	14471707	14471729	.	-	.	transcript_id "AT3TE59320"; gene_id "AT3TE59320";
Chr3	Araport11	transposon_fragment	14471802	14472074	.	-	.	transcript_id "AT3TE59315"; gene_id "AT3TE59315";
Chr3	Araport11	transposable_element	14472511	14473843	.	-	.	transcript_id "AT3TE59325"; gene_id "AT3TE59325";
Chr3	Araport11	transposon_fragment	14472511	14473843	.	-	.	transcript_id "AT3TE59325"; gene_id "AT3TE59325";
Chr3	Araport11	transposable_element	14473852	14474026	.	-	.	transcript_id "AT3TE59330"; gene_id "AT3TE59330";
Chr3	Araport11	transposon_fragment	14473852	14474026	.	-	.	transcript_id "AT3TE59330"; gene_id "AT3TE59330";
Chr3	Araport11	transposable_element	14474027	14474686	.	-	.	transcript_id "AT3TE59335"; gene_id "AT3TE59335";
Chr3	Araport11	transposon_fragment	14474027	14474078	.	-	.	transcript_id "AT3TE59335"; gene_id "AT3TE59335";
Chr3	Araport11	transposon_fragment	14474123	14474686	.	-	.	transcript_id "AT3TE59335"; gene_id "AT3TE59335";
Chr3	Araport11	transposable_element	14476511	14476641	.	+	.	transcript_id "AT3TE59340"; gene_id "AT3TE59340";
Chr3	Araport11	transposon_fragment	14476511	14476641	.	+	.	transcript_id "AT3TE59340"; gene_id "AT3TE59340";
Chr3	Araport11	transposable_element	14476904	14476937	.	-	.	transcript_id "AT3TE59345"; gene_id "AT3TE59345";
Chr3	Araport11	transposon_fragment	14476904	14476937	.	-	.	transcript_id "AT3TE59345"; gene_id "AT3TE59345";
Chr3	Araport11	transposable_element	14476938	14478349	.	-	.	transcript_id "AT3TE59350"; gene_id "AT3TE59350";
Chr3	Araport11	transposon_fragment	14476938	14477329	.	-	.	transcript_id "AT3TE59350"; gene_id "AT3TE59350";
Chr3	Araport11	transposon_fragment	14477336	14478349	.	-	.	transcript_id "AT3TE59350"; gene_id "AT3TE59350";
Chr3	Araport11	transposable_element	14478350	14478897	.	-	.	transcript_id "AT3TE59355"; gene_id "AT3TE59355";
Chr3	Araport11	transposon_fragment	14478350	14478897	.	-	.	transcript_id "AT3TE59355"; gene_id "AT3TE59355";
Chr3	Araport11	transposable_element_gene	14478406	14482649	.	-	.	transcript_id "AT3G42320"; gene_id "AT3G42320";
Chr3	Araport11	mRNA	14478406	14482649	.	-	.	transcript_id "AT3G42320"; gene_id "AT3G42320.1";
Chr3	Araport11	exon	14478406	14478556	.	-	.	transcript_id "AT3G42320.1"; gene_id "AT3G42320";
Chr3	Araport11	transposable_element	14478925	14482784	.	-	.	transcript_id "AT3TE59360"; gene_id "AT3TE59360";
Chr3	Araport11	transposon_fragment	14478925	14479386	.	-	.	transcript_id "AT3TE59360"; gene_id "AT3TE59360";
Chr3	Araport11	exon	14479077	14479456	.	-	.	transcript_id "AT3G42320.1"; gene_id "AT3G42320";
Chr3	Araport11	transposable_element	14480011	14480811	.	-	.	transcript_id "AT3TE59365"; gene_id "AT3TE59365";
Chr3	Araport11	transposon_fragment	14480011	14480811	.	-	.	transcript_id "AT3TE59365"; gene_id "AT3TE59365";
Chr3	Araport11	exon	14480259	14480362	.	-	.	transcript_id "AT3G42320.1"; gene_id "AT3G42320";
Chr3	Araport11	exon	14480458	14480793	.	-	.	transcript_id "AT3G42320.1"; gene_id "AT3G42320";
Chr3	Araport11	transposable_element	14480812	14480892	.	-	.	transcript_id "AT3TE59370"; gene_id "AT3TE59370";
Chr3	Araport11	transposon_fragment	14480812	14480892	.	-	.	transcript_id "AT3TE59370"; gene_id "AT3TE59370";
Chr3	Araport11	transposable_element	14481203	14481252	.	-	.	transcript_id "AT3TE59375"; gene_id "AT3TE59375";
Chr3	Araport11	transposon_fragment	14481203	14481252	.	-	.	transcript_id "AT3TE59375"; gene_id "AT3TE59375";
Chr3	Araport11	transposon_fragment	14481253	14482784	.	-	.	transcript_id "AT3TE59360"; gene_id "AT3TE59360";
Chr3	Araport11	exon	14481283	14481528	.	-	.	transcript_id "AT3G42320.1"; gene_id "AT3G42320";
Chr3	Araport11	exon	14481974	14482056	.	-	.	transcript_id "AT3G42320.1"; gene_id "AT3G42320";
Chr3	Araport11	exon	14482324	14482649	.	-	.	transcript_id "AT3G42320.1"; gene_id "AT3G42320";
Chr3	Araport11	transposable_element	14483417	14483815	.	-	.	transcript_id "AT3TE59380"; gene_id "AT3TE59380";
Chr3	Araport11	transposon_fragment	14483417	14483815	.	-	.	transcript_id "AT3TE59380"; gene_id "AT3TE59380";
Chr3	Araport11	transposable_element	14483820	14485375	.	-	.	transcript_id "AT3TE59385"; gene_id "AT3TE59385";
Chr3	Araport11	transposon_fragment	14483820	14485375	.	-	.	transcript_id "AT3TE59385"; gene_id "AT3TE59385";
Chr3	Araport11	transposable_element_gene	14484419	14485333	.	+	.	transcript_id "AT3G42330"; gene_id "AT3G42330";
Chr3	Araport11	mRNA	14484419	14485333	.	+	.	transcript_id "AT3G42330"; gene_id "AT3G42330.1";
Chr3	Araport11	exon	14484419	14484483	.	+	.	transcript_id "AT3G42330.1"; gene_id "AT3G42330";
Chr3	Araport11	exon	14484580	14484666	.	+	.	transcript_id "AT3G42330.1"; gene_id "AT3G42330";
Chr3	Araport11	exon	14484914	14484995	.	+	.	transcript_id "AT3G42330.1"; gene_id "AT3G42330";
Chr3	Araport11	exon	14485175	14485333	.	+	.	transcript_id "AT3G42330.1"; gene_id "AT3G42330";
Chr3	Araport11	transposable_element	14485379	14485988	.	-	.	transcript_id "AT3TE59390"; gene_id "AT3TE59390";
Chr3	Araport11	transposon_fragment	14485379	14485988	.	-	.	transcript_id "AT3TE59390"; gene_id "AT3TE59390";
Chr3	Araport11	transposable_element	14485989	14486183	.	+	.	transcript_id "AT3TE59395"; gene_id "AT3TE59395";
Chr3	Araport11	transposon_fragment	14485989	14486183	.	+	.	transcript_id "AT3TE59395"; gene_id "AT3TE59395";
Chr3	Araport11	transposable_element	14486188	14487089	.	+	.	transcript_id "AT3TE59400"; gene_id "AT3TE59400";
Chr3	Araport11	transposon_fragment	14486188	14487089	.	+	.	transcript_id "AT3TE59400"; gene_id "AT3TE59400";
Chr3	Araport11	transposable_element	14487102	14487259	.	+	.	transcript_id "AT3TE59405"; gene_id "AT3TE59405";
Chr3	Araport11	transposon_fragment	14487102	14487259	.	+	.	transcript_id "AT3TE59405"; gene_id "AT3TE59405";
Chr3	Araport11	transposable_element	14487260	14488777	.	+	.	transcript_id "AT3TE59410"; gene_id "AT3TE59410";
Chr3	Araport11	transposon_fragment	14487260	14488777	.	+	.	transcript_id "AT3TE59410"; gene_id "AT3TE59410";
Chr3	Araport11	transposable_element_gene	14487638	14488619	.	+	.	transcript_id "AT3G42340"; gene_id "AT3G42340";
Chr3	Araport11	mRNA	14487638	14488619	.	+	.	transcript_id "AT3G42340"; gene_id "AT3G42340.1";
Chr3	Araport11	exon	14487638	14488163	.	+	.	transcript_id "AT3G42340.1"; gene_id "AT3G42340";
Chr3	Araport11	exon	14488261	14488354	.	+	.	transcript_id "AT3G42340.1"; gene_id "AT3G42340";
Chr3	Araport11	exon	14488425	14488484	.	+	.	transcript_id "AT3G42340.1"; gene_id "AT3G42340";
Chr3	Araport11	exon	14488565	14488619	.	+	.	transcript_id "AT3G42340.1"; gene_id "AT3G42340";
Chr3	Araport11	transposable_element	14488853	14488957	.	-	.	transcript_id "AT3TE59415"; gene_id "AT3TE59415";
Chr3	Araport11	transposon_fragment	14488853	14488957	.	-	.	transcript_id "AT3TE59415"; gene_id "AT3TE59415";
Chr3	Araport11	transposable_element	14488958	14490185	.	-	.	transcript_id "AT3TE59420"; gene_id "AT3TE59420";
Chr3	Araport11	transposon_fragment	14488958	14490185	.	-	.	transcript_id "AT3TE59420"; gene_id "AT3TE59420";
Chr3	Araport11	transposable_element_gene	14489927	14492587	.	-	.	transcript_id "AT3G42350"; gene_id "AT3G42350";
Chr3	Araport11	mRNA	14489927	14492587	.	-	.	transcript_id "AT3G42350"; gene_id "AT3G42350.1";
Chr3	Araport11	exon	14489927	14490139	.	-	.	transcript_id "AT3G42350.1"; gene_id "AT3G42350";
Chr3	Araport11	exon	14491360	14491473	.	-	.	transcript_id "AT3G42350.1"; gene_id "AT3G42350";
Chr3	Araport11	transposable_element	14491438	14491507	.	-	.	transcript_id "AT3TE59425"; gene_id "AT3TE59425";
Chr3	Araport11	transposon_fragment	14491438	14491507	.	-	.	transcript_id "AT3TE59425"; gene_id "AT3TE59425";
Chr3	Araport11	transposable_element	14491508	14494435	.	-	.	transcript_id "AT3TE59430"; gene_id "AT3TE59430";
Chr3	Araport11	transposon_fragment	14491508	14492708	.	-	.	transcript_id "AT3TE59430"; gene_id "AT3TE59430";
Chr3	Araport11	exon	14492495	14492587	.	-	.	transcript_id "AT3G42350.1"; gene_id "AT3G42350";
Chr3	Araport11	transposable_element	14492709	14492732	.	-	.	transcript_id "AT3TE59435"; gene_id "AT3TE59435";
Chr3	Araport11	transposon_fragment	14492709	14492732	.	-	.	transcript_id "AT3TE59435"; gene_id "AT3TE59435";
Chr3	Araport11	transposon_fragment	14493073	14494435	.	-	.	transcript_id "AT3TE59430"; gene_id "AT3TE59430";
Chr3	Araport11	transposable_element	14494436	14494479	.	-	.	transcript_id "AT3TE59440"; gene_id "AT3TE59440";
Chr3	Araport11	transposon_fragment	14494436	14494479	.	-	.	transcript_id "AT3TE59440"; gene_id "AT3TE59440";
Chr3	Araport11	transposable_element	14494684	14494889	.	+	.	transcript_id "AT3TE59445"; gene_id "AT3TE59445";
Chr3	Araport11	transposon_fragment	14494684	14494889	.	+	.	transcript_id "AT3TE59445"; gene_id "AT3TE59445";
Chr3	Araport11	transposable_element	14495505	14497162	.	-	.	transcript_id "AT3TE59450"; gene_id "AT3TE59450";
Chr3	Araport11	transposon_fragment	14495505	14497162	.	-	.	transcript_id "AT3TE59450"; gene_id "AT3TE59450";
Chr3	Araport11	transposable_element_gene	14497056	14497541	.	-	.	transcript_id "AT3G42353"; gene_id "AT3G42353";
Chr3	Araport11	mRNA	14497056	14497541	.	-	.	transcript_id "AT3G42353"; gene_id "AT3G42353.1";
Chr3	Araport11	exon	14497056	14497541	.	-	.	transcript_id "AT3G42353.1"; gene_id "AT3G42353";
Chr3	Araport11	transposable_element	14497163	14497511	.	-	.	transcript_id "AT3TE59455"; gene_id "AT3TE59455";
Chr3	Araport11	transposon_fragment	14497163	14497511	.	-	.	transcript_id "AT3TE59455"; gene_id "AT3TE59455";
Chr3	Araport11	transposable_element	14497595	14499694	.	+	.	transcript_id "AT3TE59460"; gene_id "AT3TE59460";
Chr3	Araport11	transposon_fragment	14497595	14499694	.	+	.	transcript_id "AT3TE59460"; gene_id "AT3TE59460";
Chr3	Araport11	transposable_element_gene	14498824	14499696	.	+	.	transcript_id "AT3G42356"; gene_id "AT3G42356";
Chr3	Araport11	mRNA	14498824	14499696	.	+	.	transcript_id "AT3G42356"; gene_id "AT3G42356.1";
Chr3	Araport11	exon	14498824	14499696	.	+	.	transcript_id "AT3G42356.1"; gene_id "AT3G42356";
Chr3	Araport11	transposable_element	14499809	14499988	.	+	.	transcript_id "AT3TE59465"; gene_id "AT3TE59465";
Chr3	Araport11	transposon_fragment	14499809	14499988	.	+	.	transcript_id "AT3TE59465"; gene_id "AT3TE59465";
Chr3	Araport11	transposable_element	14500039	14501564	.	+	.	transcript_id "AT3TE59470"; gene_id "AT3TE59470";
Chr3	Araport11	transposon_fragment	14500039	14500270	.	+	.	transcript_id "AT3TE59470"; gene_id "AT3TE59470";
Chr3	Araport11	transposable_element_gene	14500246	14501565	.	+	.	transcript_id "AT3G42360"; gene_id "AT3G42360";
Chr3	Araport11	mRNA	14500246	14501565	.	+	.	transcript_id "AT3G42360"; gene_id "AT3G42360.1";
Chr3	Araport11	exon	14500246	14501565	.	+	.	transcript_id "AT3G42360.1"; gene_id "AT3G42360";
Chr3	Araport11	transposon_fragment	14500457	14501226	.	+	.	transcript_id "AT3TE59470"; gene_id "AT3TE59470";
Chr3	Araport11	transposable_element	14501227	14501301	.	+	.	transcript_id "AT3TE59475"; gene_id "AT3TE59475";
Chr3	Araport11	transposon_fragment	14501227	14501301	.	+	.	transcript_id "AT3TE59475"; gene_id "AT3TE59475";
Chr3	Araport11	transposon_fragment	14501302	14501564	.	+	.	transcript_id "AT3TE59470"; gene_id "AT3TE59470";
Chr3	Araport11	transposable_element	14503142	14513418	.	+	.	transcript_id "AT3TE59480"; gene_id "AT3TE59480";
Chr3	Araport11	transposon_fragment	14503142	14503339	.	+	.	transcript_id "AT3TE59480"; gene_id "AT3TE59480";
Chr3	Araport11	transposable_element	14503468	14504214	.	+	.	transcript_id "AT3TE59485"; gene_id "AT3TE59485";
Chr3	Araport11	transposon_fragment	14503468	14504214	.	+	.	transcript_id "AT3TE59485"; gene_id "AT3TE59485";
Chr3	Araport11	transposable_element_gene	14504127	14508029	.	-	.	transcript_id "AT3G42383"; gene_id "AT3G42383";
Chr3	Araport11	mRNA	14504127	14508029	.	-	.	transcript_id "AT3G42383"; gene_id "AT3G42383.1";
Chr3	Araport11	exon	14504127	14508029	.	-	.	transcript_id "AT3G42383.1"; gene_id "AT3G42383";
Chr3	Araport11	transposable_element	14504215	14509015	.	-	.	transcript_id "AT3TE59490"; gene_id "AT3TE59490";
Chr3	Araport11	transposon_fragment	14504215	14506539	.	-	.	transcript_id "AT3TE59490"; gene_id "AT3TE59490";
Chr3	Araport11	transposon_fragment	14506540	14507046	.	-	.	transcript_id "AT3TE59490"; gene_id "AT3TE59490";
Chr3	Araport11	transposon_fragment	14507195	14509015	.	-	.	transcript_id "AT3TE59490"; gene_id "AT3TE59490";
Chr3	Araport11	transposable_element	14509016	14509255	.	-	.	transcript_id "AT3TE59495"; gene_id "AT3TE59495";
Chr3	Araport11	transposon_fragment	14509016	14509255	.	-	.	transcript_id "AT3TE59495"; gene_id "AT3TE59495";
Chr3	Araport11	transposable_element_gene	14509932	14514632	.	+	.	transcript_id "AT3G42386"; gene_id "AT3G42386";
Chr3	Araport11	mRNA	14509932	14514632	.	+	.	transcript_id "AT3G42386"; gene_id "AT3G42386.1";
Chr3	Araport11	exon	14509932	14514632	.	+	.	transcript_id "AT3G42386.1"; gene_id "AT3G42386";
Chr3	Araport11	transposable_element	14510095	14511849	.	+	.	transcript_id "AT3TE59500"; gene_id "AT3TE59500";
Chr3	Araport11	transposon_fragment	14510095	14511012	.	+	.	transcript_id "AT3TE59500"; gene_id "AT3TE59500";
Chr3	Araport11	transposon_fragment	14511010	14511386	.	+	.	transcript_id "AT3TE59500"; gene_id "AT3TE59500";
Chr3	Araport11	transposon_fragment	14511358	14511849	.	+	.	transcript_id "AT3TE59500"; gene_id "AT3TE59500";
Chr3	Araport11	transposon_fragment	14511853	14513418	.	+	.	transcript_id "AT3TE59480"; gene_id "AT3TE59480";
Chr3	Araport11	transposable_element	14513419	14513519	.	+	.	transcript_id "AT3TE59505"; gene_id "AT3TE59505";
Chr3	Araport11	transposon_fragment	14513419	14513519	.	+	.	transcript_id "AT3TE59505"; gene_id "AT3TE59505";
Chr3	Araport11	transposable_element	14513520	14513543	.	+	.	transcript_id "AT3TE59510"; gene_id "AT3TE59510";
Chr3	Araport11	transposon_fragment	14513520	14513543	.	+	.	transcript_id "AT3TE59510"; gene_id "AT3TE59510";
Chr3	Araport11	transposable_element	14514027	14514596	.	+	.	transcript_id "AT3TE59515"; gene_id "AT3TE59515";
Chr3	Araport11	transposon_fragment	14514027	14514596	.	+	.	transcript_id "AT3TE59515"; gene_id "AT3TE59515";
Chr3	Araport11	transposable_element	14514690	14514851	.	-	.	transcript_id "AT3TE59520"; gene_id "AT3TE59520";
Chr3	Araport11	transposon_fragment	14514690	14514851	.	-	.	transcript_id "AT3TE59520"; gene_id "AT3TE59520";
Chr3	Araport11	transposable_element	14515301	14519911	.	+	.	transcript_id "AT3TE59525"; gene_id "AT3TE59525";
Chr3	Araport11	transposon_fragment	14515301	14516597	.	+	.	transcript_id "AT3TE59525"; gene_id "AT3TE59525";
Chr3	Araport11	transposon_fragment	14516607	14516793	.	+	.	transcript_id "AT3TE59525"; gene_id "AT3TE59525";
Chr3	Araport11	transposon_fragment	14516813	14517137	.	+	.	transcript_id "AT3TE59525"; gene_id "AT3TE59525";
Chr3	Araport11	gene	14518021	14518467	.	-	.	transcript_id "AT3G42390"; gene_id "AT3G42390";
Chr3	Araport11	mRNA	14518021	14518467	.	-	.	transcript_id "AT3G42390"; gene_id "AT3G42390.1";
Chr3	Araport11	exon	14518021	14518148	.	-	.	transcript_id "AT3G42390.1"; gene_id "AT3G42390";
Chr3	Araport11	CDS	14518021	14518148	.	-	2	transcript_id "AT3G42390.1"; gene_id "AT3G42390";
Chr3	Araport11	protein	14518021	14518467	.	-	.	transcript_id "AT3G42390.1"; gene_id "AT3G42390";
Chr3	Araport11	exon	14518215	14518467	.	-	.	transcript_id "AT3G42390.1"; gene_id "AT3G42390";
Chr3	Araport11	CDS	14518215	14518467	.	-	0	transcript_id "AT3G42390.1"; gene_id "AT3G42390";
Chr3	Araport11	transposable_element	14518872	14519411	.	-	.	transcript_id "AT3TE59530"; gene_id "AT3TE59530";
Chr3	Araport11	transposon_fragment	14518872	14519116	.	-	.	transcript_id "AT3TE59530"; gene_id "AT3TE59530";
Chr3	Araport11	transposon_fragment	14519081	14519411	.	-	.	transcript_id "AT3TE59530"; gene_id "AT3TE59530";
Chr3	Araport11	transposon_fragment	14519412	14519506	.	+	.	transcript_id "AT3TE59525"; gene_id "AT3TE59525";
Chr3	Araport11	transposon_fragment	14519569	14519911	.	+	.	transcript_id "AT3TE59525"; gene_id "AT3TE59525";
Chr3	Araport11	transposable_element	14519912	14535258	.	+	.	transcript_id "AT3TE59535"; gene_id "AT3TE59535";
Chr3	Araport11	transposon_fragment	14519912	14535258	.	+	.	transcript_id "AT3TE59535"; gene_id "AT3TE59535";
Chr3	Araport11	transposable_element_gene	14520618	14522766	.	+	.	transcript_id "AT3G42400"; gene_id "AT3G42400";
Chr3	Araport11	mRNA	14520618	14522766	.	+	.	transcript_id "AT3G42400"; gene_id "AT3G42400.1";
Chr3	Araport11	exon	14520618	14520758	.	+	.	transcript_id "AT3G42400.1"; gene_id "AT3G42400";
Chr3	Araport11	exon	14520856	14520999	.	+	.	transcript_id "AT3G42400.1"; gene_id "AT3G42400";
Chr3	Araport11	exon	14521164	14521270	.	+	.	transcript_id "AT3G42400.1"; gene_id "AT3G42400";
Chr3	Araport11	exon	14521533	14521665	.	+	.	transcript_id "AT3G42400.1"; gene_id "AT3G42400";
Chr3	Araport11	exon	14521736	14521929	.	+	.	transcript_id "AT3G42400.1"; gene_id "AT3G42400";
Chr3	Araport11	exon	14522012	14522135	.	+	.	transcript_id "AT3G42400.1"; gene_id "AT3G42400";
Chr3	Araport11	exon	14522240	14522306	.	+	.	transcript_id "AT3G42400.1"; gene_id "AT3G42400";
Chr3	Araport11	exon	14522356	14522453	.	+	.	transcript_id "AT3G42400.1"; gene_id "AT3G42400";
Chr3	Araport11	exon	14522545	14522766	.	+	.	transcript_id "AT3G42400.1"; gene_id "AT3G42400";
Chr3	Araport11	transposable_element_gene	14523578	14526725	.	+	.	transcript_id "AT3G42410"; gene_id "AT3G42410";
Chr3	Araport11	mRNA	14523578	14526725	.	+	.	transcript_id "AT3G42410"; gene_id "AT3G42410.1";
Chr3	Araport11	exon	14523578	14523715	.	+	.	transcript_id "AT3G42410.1"; gene_id "AT3G42410";
Chr3	Araport11	exon	14523808	14524078	.	+	.	transcript_id "AT3G42410.1"; gene_id "AT3G42410";
Chr3	Araport11	exon	14524162	14524276	.	+	.	transcript_id "AT3G42410.1"; gene_id "AT3G42410";
Chr3	Araport11	exon	14524378	14524514	.	+	.	transcript_id "AT3G42410.1"; gene_id "AT3G42410";
Chr3	Araport11	exon	14524616	14524700	.	+	.	transcript_id "AT3G42410.1"; gene_id "AT3G42410";
Chr3	Araport11	exon	14524791	14524842	.	+	.	transcript_id "AT3G42410.1"; gene_id "AT3G42410";
Chr3	Araport11	exon	14525451	14525573	.	+	.	transcript_id "AT3G42410.1"; gene_id "AT3G42410";
Chr3	Araport11	exon	14525681	14525818	.	+	.	transcript_id "AT3G42410.1"; gene_id "AT3G42410";
Chr3	Araport11	exon	14525900	14525951	.	+	.	transcript_id "AT3G42410.1"; gene_id "AT3G42410";
Chr3	Araport11	exon	14526053	14526101	.	+	.	transcript_id "AT3G42410.1"; gene_id "AT3G42410";
Chr3	Araport11	exon	14526283	14526392	.	+	.	transcript_id "AT3G42410.1"; gene_id "AT3G42410";
Chr3	Araport11	exon	14526481	14526565	.	+	.	transcript_id "AT3G42410.1"; gene_id "AT3G42410";
Chr3	Araport11	exon	14526656	14526725	.	+	.	transcript_id "AT3G42410.1"; gene_id "AT3G42410";
Chr3	Araport11	transposable_element_gene	14527365	14533619	.	+	.	transcript_id "AT3G42420"; gene_id "AT3G42420";
Chr3	Araport11	mRNA	14527365	14533619	.	+	.	transcript_id "AT3G42420"; gene_id "AT3G42420.1";
Chr3	Araport11	exon	14527365	14533619	.	+	.	transcript_id "AT3G42420.1"; gene_id "AT3G42420";
Chr3	Araport11	transposable_element	14535264	14535662	.	+	.	transcript_id "AT3TE59540"; gene_id "AT3TE59540";
Chr3	Araport11	transposon_fragment	14535264	14535662	.	+	.	transcript_id "AT3TE59540"; gene_id "AT3TE59540";
Chr3	Araport11	transposable_element	14535769	14535843	.	-	.	transcript_id "AT3TE59545"; gene_id "AT3TE59545";
Chr3	Araport11	transposon_fragment	14535769	14535843	.	-	.	transcript_id "AT3TE59545"; gene_id "AT3TE59545";
Chr3	Araport11	transposable_element	14535865	14535938	.	-	.	transcript_id "AT3TE59550"; gene_id "AT3TE59550";
Chr3	Araport11	transposon_fragment	14535865	14535938	.	-	.	transcript_id "AT3TE59550"; gene_id "AT3TE59550";
Chr3	Araport11	transposable_element	14535981	14536666	.	-	.	transcript_id "AT3TE59555"; gene_id "AT3TE59555";
Chr3	Araport11	transposon_fragment	14535981	14536666	.	-	.	transcript_id "AT3TE59555"; gene_id "AT3TE59555";
Chr3	Araport11	transposable_element	14536877	14538151	.	-	.	transcript_id "AT3TE59560"; gene_id "AT3TE59560";
Chr3	Araport11	transposon_fragment	14536877	14537853	.	-	.	transcript_id "AT3TE59560"; gene_id "AT3TE59560";
Chr3	Araport11	transposon_fragment	14537924	14538151	.	-	.	transcript_id "AT3TE59560"; gene_id "AT3TE59560";
Chr3	Araport11	transposable_element	14538558	14539029	.	-	.	transcript_id "AT3TE59565"; gene_id "AT3TE59565";
Chr3	Araport11	transposon_fragment	14538558	14538842	.	-	.	transcript_id "AT3TE59565"; gene_id "AT3TE59565";
Chr3	Araport11	transposon_fragment	14538851	14539029	.	-	.	transcript_id "AT3TE59565"; gene_id "AT3TE59565";
Chr3	Araport11	gene	14539507	14539777	.	+	.	transcript_id ""; gene_id "";
Chr3	Araport11	lnc_RNA	14539507	14539777	.	+	.	transcript_id "AT3G06385"; gene_id "AT3G06385.1";
Chr3	Araport11	exon	14539507	14539777	.	+	.	transcript_id "AT3G06385.1"; gene_id "AT3G06385";
Chr3	Araport11	transposable_element	14541775	14542039	.	+	.	transcript_id "AT3TE59575"; gene_id "AT3TE59575";
Chr3	Araport11	transposon_fragment	14541775	14542039	.	+	.	transcript_id "AT3TE59575"; gene_id "AT3TE59575";
Chr3	Araport11	transposable_element	14542046	14543957	.	+	.	transcript_id "AT3TE59580"; gene_id "AT3TE59580";
Chr3	Araport11	transposon_fragment	14542046	14543957	.	+	.	transcript_id "AT3TE59580"; gene_id "AT3TE59580";
Chr3	Araport11	transposable_element_gene	14543380	14544510	.	+	.	transcript_id "AT3G42430"; gene_id "AT3G42430";
Chr3	Araport11	mRNA	14543380	14544510	.	+	.	transcript_id "AT3G42430"; gene_id "AT3G42430.1";
Chr3	Araport11	exon	14543380	14543584	.	+	.	transcript_id "AT3G42430.1"; gene_id "AT3G42430";
Chr3	Araport11	exon	14543691	14543871	.	+	.	transcript_id "AT3G42430.1"; gene_id "AT3G42430";
Chr3	Araport11	transposable_element	14543958	14544114	.	+	.	transcript_id "AT3TE59585"; gene_id "AT3TE59585";
Chr3	Araport11	transposon_fragment	14543958	14544114	.	+	.	transcript_id "AT3TE59585"; gene_id "AT3TE59585";
Chr3	Araport11	exon	14544384	14544510	.	+	.	transcript_id "AT3G42430.1"; gene_id "AT3G42430";
Chr3	Araport11	transposable_element	14544875	14544947	.	-	.	transcript_id "AT3TE59590"; gene_id "AT3TE59590";
Chr3	Araport11	transposon_fragment	14544875	14544947	.	-	.	transcript_id "AT3TE59590"; gene_id "AT3TE59590";
Chr3	Araport11	transposable_element	14544970	14545414	.	-	.	transcript_id "AT3TE59595"; gene_id "AT3TE59595";
Chr3	Araport11	transposon_fragment	14544970	14545414	.	-	.	transcript_id "AT3TE59595"; gene_id "AT3TE59595";
Chr3	Araport11	transposable_element	14545420	14549333	.	+	.	transcript_id "AT3TE59600"; gene_id "AT3TE59600";
Chr3	Araport11	transposon_fragment	14545420	14548957	.	+	.	transcript_id "AT3TE59600"; gene_id "AT3TE59600";
Chr3	Araport11	transposable_element_gene	14546388	14553611	.	+	.	transcript_id "AT3G42431"; gene_id "AT3G42431";
Chr3	Araport11	mRNA	14546388	14553611	.	+	.	transcript_id "AT3G42431"; gene_id "AT3G42431.1";
Chr3	Araport11	exon	14546388	14553611	.	+	.	transcript_id "AT3G42431.1"; gene_id "AT3G42431";
Chr3	Araport11	transposon_fragment	14549073	14549333	.	+	.	transcript_id "AT3TE59600"; gene_id "AT3TE59600";
Chr3	Araport11	transposable_element	14549334	14551093	.	+	.	transcript_id "AT3TE59605"; gene_id "AT3TE59605";
Chr3	Araport11	transposon_fragment	14549334	14551093	.	+	.	transcript_id "AT3TE59605"; gene_id "AT3TE59605";
Chr3	Araport11	transposable_element	14551094	14551780	.	+	.	transcript_id "AT3TE59610"; gene_id "AT3TE59610";
Chr3	Araport11	transposon_fragment	14551094	14551132	.	+	.	transcript_id "AT3TE59610"; gene_id "AT3TE59610";
Chr3	Araport11	transposon_fragment	14551133	14551780	.	+	.	transcript_id "AT3TE59610"; gene_id "AT3TE59610";
Chr3	Araport11	transposable_element	14551781	14551801	.	+	.	transcript_id "AT3TE59615"; gene_id "AT3TE59615";
Chr3	Araport11	transposon_fragment	14551781	14551801	.	+	.	transcript_id "AT3TE59615"; gene_id "AT3TE59615";
Chr3	Araport11	transposable_element	14551802	14556855	.	+	.	transcript_id "AT3TE59620"; gene_id "AT3TE59620";
Chr3	Araport11	transposon_fragment	14551802	14556855	.	+	.	transcript_id "AT3TE59620"; gene_id "AT3TE59620";
Chr3	Araport11	transposable_element	14556858	14558690	.	-	.	transcript_id "AT3TE59625"; gene_id "AT3TE59625";
Chr3	Araport11	transposon_fragment	14556858	14558690	.	-	.	transcript_id "AT3TE59625"; gene_id "AT3TE59625";
Chr3	Araport11	transposable_element_gene	14556920	14558482	.	-	.	transcript_id "AT3G42432"; gene_id "AT3G42432";
Chr3	Araport11	mRNA	14556920	14558482	.	-	.	transcript_id "AT3G42432"; gene_id "AT3G42432.1";
Chr3	Araport11	exon	14556920	14558482	.	-	.	transcript_id "AT3G42432.1"; gene_id "AT3G42432";
Chr3	Araport11	transposable_element_gene	14558641	14560743	.	-	.	transcript_id "AT3G42433"; gene_id "AT3G42433";
Chr3	Araport11	mRNA	14558641	14560743	.	-	.	transcript_id "AT3G42433"; gene_id "AT3G42433.1";
Chr3	Araport11	exon	14558641	14560743	.	-	.	transcript_id "AT3G42433.1"; gene_id "AT3G42433";
Chr3	Araport11	transposable_element	14559079	14559207	.	+	.	transcript_id "AT3TE59630"; gene_id "AT3TE59630";
Chr3	Araport11	transposon_fragment	14559079	14559207	.	+	.	transcript_id "AT3TE59630"; gene_id "AT3TE59630";
Chr3	Araport11	transposable_element	14560277	14560463	.	+	.	transcript_id "AT3TE59635"; gene_id "AT3TE59635";
Chr3	Araport11	transposon_fragment	14560277	14560463	.	+	.	transcript_id "AT3TE59635"; gene_id "AT3TE59635";
Chr3	Araport11	transposable_element	14560519	14560707	.	-	.	transcript_id "AT3TE59640"; gene_id "AT3TE59640";
Chr3	Araport11	transposon_fragment	14560519	14560707	.	-	.	transcript_id "AT3TE59640"; gene_id "AT3TE59640";
Chr3	Araport11	transposable_element	14563399	14563487	.	-	.	transcript_id "AT3TE59650"; gene_id "AT3TE59650";
Chr3	Araport11	transposon_fragment	14563399	14563487	.	-	.	transcript_id "AT3TE59650"; gene_id "AT3TE59650";
Chr3	Araport11	transposable_element	14563615	14563701	.	+	.	transcript_id "AT3TE59655"; gene_id "AT3TE59655";
Chr3	Araport11	transposon_fragment	14563615	14563701	.	+	.	transcript_id "AT3TE59655"; gene_id "AT3TE59655";
Chr3	Araport11	transposable_element	14563702	14574067	.	+	.	transcript_id "AT3TE59660"; gene_id "AT3TE59660";
Chr3	Araport11	transposon_fragment	14563702	14574067	.	+	.	transcript_id "AT3TE59660"; gene_id "AT3TE59660";
Chr3	Araport11	transposable_element_gene	14564581	14569779	.	+	.	transcript_id "AT3G42434"; gene_id "AT3G42434";
Chr3	Araport11	mRNA	14564581	14569779	.	+	.	transcript_id "AT3G42434"; gene_id "AT3G42434.1";
Chr3	Araport11	exon	14564581	14569779	.	+	.	transcript_id "AT3G42434.1"; gene_id "AT3G42434";
Chr3	Araport11	transposable_element_gene	14570230	14571625	.	+	.	transcript_id "AT3G42436"; gene_id "AT3G42436";
Chr3	Araport11	mRNA	14570230	14571625	.	+	.	transcript_id "AT3G42436"; gene_id "AT3G42436.1";
Chr3	Araport11	exon	14570230	14570460	.	+	.	transcript_id "AT3G42436.1"; gene_id "AT3G42436";
Chr3	Araport11	exon	14570580	14570650	.	+	.	transcript_id "AT3G42436.1"; gene_id "AT3G42436";
Chr3	Araport11	exon	14570720	14571625	.	+	.	transcript_id "AT3G42436.1"; gene_id "AT3G42436";
Chr3	Araport11	transposable_element	14574068	14574103	.	+	.	transcript_id "AT3TE59665"; gene_id "AT3TE59665";
Chr3	Araport11	transposon_fragment	14574068	14574103	.	+	.	transcript_id "AT3TE59665"; gene_id "AT3TE59665";
Chr3	Araport11	transposable_element_gene	14574279	14576753	.	+	.	transcript_id "AT3G42438"; gene_id "AT3G42438";
Chr3	Araport11	mRNA	14574279	14576753	.	+	.	transcript_id "AT3G42438"; gene_id "AT3G42438.1";
Chr3	Araport11	exon	14574279	14576753	.	+	.	transcript_id "AT3G42438.1"; gene_id "AT3G42438";
Chr3	Araport11	transposable_element	14574284	14576915	.	+	.	transcript_id "AT3TE59670"; gene_id "AT3TE59670";
Chr3	Araport11	transposon_fragment	14574284	14575078	.	+	.	transcript_id "AT3TE59670"; gene_id "AT3TE59670";
Chr3	Araport11	transposable_element	14575165	14575925	.	+	.	transcript_id "AT3TE59675"; gene_id "AT3TE59675";
Chr3	Araport11	transposon_fragment	14575165	14575925	.	+	.	transcript_id "AT3TE59675"; gene_id "AT3TE59675";
Chr3	Araport11	transposable_element	14575926	14576006	.	+	.	transcript_id "AT3TE59680"; gene_id "AT3TE59680";
Chr3	Araport11	transposon_fragment	14575926	14576006	.	+	.	transcript_id "AT3TE59680"; gene_id "AT3TE59680";
Chr3	Araport11	transposon_fragment	14576007	14576915	.	+	.	transcript_id "AT3TE59670"; gene_id "AT3TE59670";
Chr3	Araport11	transposable_element_gene	14577331	14577824	.	+	.	transcript_id "AT3G42440"; gene_id "AT3G42440";
Chr3	Araport11	mRNA	14577331	14577824	.	+	.	transcript_id "AT3G42440"; gene_id "AT3G42440.1";
Chr3	Araport11	exon	14577331	14577468	.	+	.	transcript_id "AT3G42440.1"; gene_id "AT3G42440";
Chr3	Araport11	transposable_element	14577331	14577838	.	-	.	transcript_id "AT3TE59685"; gene_id "AT3TE59685";
Chr3	Araport11	transposon_fragment	14577331	14577838	.	-	.	transcript_id "AT3TE59685"; gene_id "AT3TE59685";
Chr3	Araport11	exon	14577552	14577824	.	+	.	transcript_id "AT3G42440.1"; gene_id "AT3G42440";
Chr3	Araport11	transposable_element	14577949	14577972	.	-	.	transcript_id "AT3TE59690"; gene_id "AT3TE59690";
Chr3	Araport11	transposon_fragment	14577949	14577972	.	-	.	transcript_id "AT3TE59690"; gene_id "AT3TE59690";
Chr3	Araport11	transposable_element	14577973	14583063	.	-	.	transcript_id "AT3TE59695"; gene_id "AT3TE59695";
Chr3	Araport11	transposon_fragment	14577973	14581084	.	-	.	transcript_id "AT3TE59695"; gene_id "AT3TE59695";
Chr3	Araport11	transposable_element_gene	14581046	14583365	.	-	.	transcript_id "AT3G42445"; gene_id "AT3G42445";
Chr3	Araport11	mRNA	14581046	14583365	.	-	.	transcript_id "AT3G42445"; gene_id "AT3G42445.1";
Chr3	Araport11	exon	14581046	14583365	.	-	.	transcript_id "AT3G42445.1"; gene_id "AT3G42445";
Chr3	Araport11	transposon_fragment	14581079	14583063	.	-	.	transcript_id "AT3TE59695"; gene_id "AT3TE59695";
Chr3	Araport11	transposable_element	14583064	14583637	.	-	.	transcript_id "AT3TE59700"; gene_id "AT3TE59700";
Chr3	Araport11	transposon_fragment	14583064	14583637	.	-	.	transcript_id "AT3TE59700"; gene_id "AT3TE59700";
Chr3	Araport11	transposable_element	14583638	14584085	.	-	.	transcript_id "AT3TE59705"; gene_id "AT3TE59705";
Chr3	Araport11	transposon_fragment	14583638	14584085	.	-	.	transcript_id "AT3TE59705"; gene_id "AT3TE59705";
Chr3	Araport11	transposable_element	14584086	14584664	.	-	.	transcript_id "AT3TE59710"; gene_id "AT3TE59710";
Chr3	Araport11	transposon_fragment	14584086	14584664	.	-	.	transcript_id "AT3TE59710"; gene_id "AT3TE59710";
Chr3	Araport11	transposable_element	14584665	14584691	.	+	.	transcript_id "AT3TE59715"; gene_id "AT3TE59715";
Chr3	Araport11	transposon_fragment	14584665	14584691	.	+	.	transcript_id "AT3TE59715"; gene_id "AT3TE59715";
Chr3	Araport11	transposable_element	14584692	14585891	.	-	.	transcript_id "AT3TE59720"; gene_id "AT3TE59720";
Chr3	Araport11	transposon_fragment	14584692	14585891	.	-	.	transcript_id "AT3TE59720"; gene_id "AT3TE59720";
Chr3	Araport11	transposable_element	14585892	14586026	.	-	.	transcript_id "AT3TE59725"; gene_id "AT3TE59725";
Chr3	Araport11	transposon_fragment	14585892	14586026	.	-	.	transcript_id "AT3TE59725"; gene_id "AT3TE59725";
Chr3	Araport11	transposable_element_gene	14586114	14588382	.	+	.	transcript_id "AT3G42450"; gene_id "AT3G42450";
Chr3	Araport11	mRNA	14586114	14588382	.	+	.	transcript_id "AT3G42450"; gene_id "AT3G42450.1";
Chr3	Araport11	exon	14586114	14586242	.	+	.	transcript_id "AT3G42450.1"; gene_id "AT3G42450";
Chr3	Araport11	exon	14586320	14586469	.	+	.	transcript_id "AT3G42450.1"; gene_id "AT3G42450";
Chr3	Araport11	transposable_element	14586322	14586573	.	+	.	transcript_id "AT3TE59730"; gene_id "AT3TE59730";
Chr3	Araport11	transposon_fragment	14586322	14586573	.	+	.	transcript_id "AT3TE59730"; gene_id "AT3TE59730";
Chr3	Araport11	transposable_element	14587878	14588189	.	-	.	transcript_id "AT3TE59735"; gene_id "AT3TE59735";
Chr3	Araport11	transposon_fragment	14587878	14588189	.	-	.	transcript_id "AT3TE59735"; gene_id "AT3TE59735";
Chr3	Araport11	exon	14587900	14588382	.	+	.	transcript_id "AT3G42450.1"; gene_id "AT3G42450";
Chr3	Araport11	transposable_element	14588866	14589218	.	+	.	transcript_id "AT3TE59740"; gene_id "AT3TE59740";
Chr3	Araport11	transposon_fragment	14588866	14589218	.	+	.	transcript_id "AT3TE59740"; gene_id "AT3TE59740";
Chr3	Araport11	transposable_element	14590256	14591220	.	+	.	transcript_id "AT3TE59745"; gene_id "AT3TE59745";
Chr3	Araport11	transposon_fragment	14590256	14591220	.	+	.	transcript_id "AT3TE59745"; gene_id "AT3TE59745";
Chr3	Araport11	transposable_element_gene	14590291	14591220	.	-	.	transcript_id "AT3G42460"; gene_id "AT3G42460";
Chr3	Araport11	mRNA	14590291	14591220	.	-	.	transcript_id "AT3G42460"; gene_id "AT3G42460.1";
Chr3	Araport11	exon	14590291	14590477	.	-	.	transcript_id "AT3G42460.1"; gene_id "AT3G42460";
Chr3	Araport11	exon	14590555	14590657	.	-	.	transcript_id "AT3G42460.1"; gene_id "AT3G42460";
Chr3	Araport11	exon	14590763	14591027	.	-	.	transcript_id "AT3G42460.1"; gene_id "AT3G42460";
Chr3	Araport11	exon	14591167	14591220	.	-	.	transcript_id "AT3G42460.1"; gene_id "AT3G42460";
Chr3	Araport11	transposable_element	14592354	14592560	.	-	.	transcript_id "AT3TE59750"; gene_id "AT3TE59750";
Chr3	Araport11	transposon_fragment	14592354	14592560	.	-	.	transcript_id "AT3TE59750"; gene_id "AT3TE59750";
Chr3	Araport11	transposable_element_gene	14594163	14599355	.	-	.	transcript_id "AT3G42470"; gene_id "AT3G42470";
Chr3	Araport11	mRNA	14594163	14599355	.	-	.	transcript_id "AT3G42470"; gene_id "AT3G42470.1";
Chr3	Araport11	exon	14594163	14599355	.	-	.	transcript_id "AT3G42470.1"; gene_id "AT3G42470";
Chr3	Araport11	transposable_element	14594860	14597338	.	+	.	transcript_id "AT3TE59755"; gene_id "AT3TE59755";
Chr3	Araport11	transposon_fragment	14594860	14595622	.	+	.	transcript_id "AT3TE59755"; gene_id "AT3TE59755";
Chr3	Araport11	transposon_fragment	14596225	14597338	.	+	.	transcript_id "AT3TE59755"; gene_id "AT3TE59755";
Chr3	Araport11	transposable_element	14597339	14597390	.	+	.	transcript_id "AT3TE59760"; gene_id "AT3TE59760";
Chr3	Araport11	transposon_fragment	14597339	14597390	.	+	.	transcript_id "AT3TE59760"; gene_id "AT3TE59760";
Chr3	Araport11	transposable_element	14597943	14599169	.	-	.	transcript_id "AT3TE59765"; gene_id "AT3TE59765";
Chr3	Araport11	transposon_fragment	14597943	14599169	.	-	.	transcript_id "AT3TE59765"; gene_id "AT3TE59765";
Chr3	Araport11	pseudogene	14599197	14604217	.	+	.	transcript_id "AT3G42466"; gene_id "AT3G42466";
Chr3	Araport11	pseudogenic_transcript	14599197	14604217	.	+	.	transcript_id "AT3G42466"; gene_id "AT3G42466.1";
Chr3	Araport11	pseudogenic_exon	14599197	14599612	.	+	.	transcript_id "AT3G42466.1"; gene_id "AT3G42466";
Chr3	Araport11	transposable_element	14599962	14603513	.	-	.	transcript_id "AT3TE59770"; gene_id "AT3TE59770";
Chr3	Araport11	transposon_fragment	14599962	14603513	.	-	.	transcript_id "AT3TE59770"; gene_id "AT3TE59770";
Chr3	Araport11	pseudogenic_exon	14603845	14604217	.	+	.	transcript_id "AT3G42466.1"; gene_id "AT3G42466";
Chr3	Araport11	transposable_element	14605277	14605332	.	-	.	transcript_id "AT3TE59775"; gene_id "AT3TE59775";
Chr3	Araport11	transposon_fragment	14605277	14605332	.	-	.	transcript_id "AT3TE59775"; gene_id "AT3TE59775";
Chr3	Araport11	transposable_element	14605333	14606906	.	+	.	transcript_id "AT3TE59780"; gene_id "AT3TE59780";
Chr3	Araport11	transposon_fragment	14605333	14606906	.	+	.	transcript_id "AT3TE59780"; gene_id "AT3TE59780";
Chr3	Araport11	transposable_element	14606907	14607422	.	-	.	transcript_id "AT3TE59785"; gene_id "AT3TE59785";
Chr3	Araport11	transposon_fragment	14606907	14607422	.	-	.	transcript_id "AT3TE59785"; gene_id "AT3TE59785";
Chr3	Araport11	gene	14607080	14607971	.	+	.	transcript_id "AT3G42473"; gene_id "AT3G42473";
Chr3	Araport11	mRNA	14607080	14607971	.	+	.	transcript_id "AT3G42473"; gene_id "AT3G42473.1";
Chr3	Araport11	five_prime_UTR	14607080	14607142	.	+	.	transcript_id "AT3G42473.1"; gene_id "AT3G42473";
Chr3	Araport11	exon	14607080	14607221	.	+	.	transcript_id "AT3G42473.1"; gene_id "AT3G42473";
Chr3	Araport11	CDS	14607143	14607221	.	+	0	transcript_id "AT3G42473.1"; gene_id "AT3G42473";
Chr3	Araport11	protein	14607143	14607867	.	+	.	transcript_id "AT3G42473.1"; gene_id "AT3G42473";
Chr3	Araport11	CDS	14607713	14607867	.	+	2	transcript_id "AT3G42473.1"; gene_id "AT3G42473";
Chr3	Araport11	exon	14607713	14607971	.	+	.	transcript_id "AT3G42473.1"; gene_id "AT3G42473";
Chr3	Araport11	three_prime_UTR	14607868	14607971	.	+	.	transcript_id "AT3G42473.1"; gene_id "AT3G42473";
Chr3	Araport11	transposable_element	14607916	14607938	.	-	.	transcript_id "AT3TE59790"; gene_id "AT3TE59790";
Chr3	Araport11	transposon_fragment	14607916	14607938	.	-	.	transcript_id "AT3TE59790"; gene_id "AT3TE59790";
Chr3	Araport11	transposable_element	14607939	14608966	.	+	.	transcript_id "AT3TE59795"; gene_id "AT3TE59795";
Chr3	Araport11	transposon_fragment	14607939	14608966	.	+	.	transcript_id "AT3TE59795"; gene_id "AT3TE59795";
Chr3	Araport11	transposable_element	14608967	14609079	.	+	.	transcript_id "AT3TE59800"; gene_id "AT3TE59800";
Chr3	Araport11	transposon_fragment	14608967	14609079	.	+	.	transcript_id "AT3TE59800"; gene_id "AT3TE59800";
Chr3	Araport11	transposable_element_gene	14610379	14613555	.	-	.	transcript_id "AT3G42471"; gene_id "AT3G42471";
Chr3	Araport11	mRNA	14610379	14613555	.	-	.	transcript_id "AT3G42471"; gene_id "AT3G42471.1";
Chr3	Araport11	exon	14610379	14613555	.	-	.	transcript_id "AT3G42471.1"; gene_id "AT3G42471";
Chr3	Araport11	transposable_element	14610450	14610497	.	-	.	transcript_id "AT3TE59805"; gene_id "AT3TE59805";
Chr3	Araport11	transposon_fragment	14610450	14610497	.	-	.	transcript_id "AT3TE59805"; gene_id "AT3TE59805";
Chr3	Araport11	transposable_element	14610498	14610528	.	-	.	transcript_id "AT3TE59810"; gene_id "AT3TE59810";
Chr3	Araport11	transposon_fragment	14610498	14610528	.	-	.	transcript_id "AT3TE59810"; gene_id "AT3TE59810";
Chr3	Araport11	transposable_element	14610529	14611248	.	-	.	transcript_id "AT3TE59815"; gene_id "AT3TE59815";
Chr3	Araport11	transposon_fragment	14610529	14611248	.	-	.	transcript_id "AT3TE59815"; gene_id "AT3TE59815";
Chr3	Araport11	transposable_element	14611249	14613046	.	-	.	transcript_id "AT3TE59820"; gene_id "AT3TE59820";
Chr3	Araport11	transposon_fragment	14611249	14613046	.	-	.	transcript_id "AT3TE59820"; gene_id "AT3TE59820";
Chr3	Araport11	transposable_element	14613921	14614010	.	-	.	transcript_id "AT3TE59825"; gene_id "AT3TE59825";
Chr3	Araport11	transposon_fragment	14613921	14614010	.	-	.	transcript_id "AT3TE59825"; gene_id "AT3TE59825";
Chr3	Araport11	transposable_element	14614011	14614536	.	-	.	transcript_id "AT3TE59830"; gene_id "AT3TE59830";
Chr3	Araport11	transposon_fragment	14614011	14614536	.	-	.	transcript_id "AT3TE59830"; gene_id "AT3TE59830";
Chr3	Araport11	transposable_element	14614537	14614841	.	-	.	transcript_id "AT3TE59835"; gene_id "AT3TE59835";
Chr3	Araport11	transposon_fragment	14614537	14614841	.	-	.	transcript_id "AT3TE59835"; gene_id "AT3TE59835";
Chr3	Araport11	transposable_element	14614842	14614985	.	-	.	transcript_id "AT3TE59840"; gene_id "AT3TE59840";
Chr3	Araport11	transposon_fragment	14614842	14614985	.	-	.	transcript_id "AT3TE59840"; gene_id "AT3TE59840";
Chr3	Araport11	transposable_element	14615075	14615137	.	+	.	transcript_id "AT3TE59845"; gene_id "AT3TE59845";
Chr3	Araport11	transposon_fragment	14615075	14615137	.	+	.	transcript_id "AT3TE59845"; gene_id "AT3TE59845";
Chr3	Araport11	transposable_element	14615138	14615815	.	+	.	transcript_id "AT3TE59850"; gene_id "AT3TE59850";
Chr3	Araport11	transposon_fragment	14615138	14615815	.	+	.	transcript_id "AT3TE59850"; gene_id "AT3TE59850";
Chr3	Araport11	transposable_element	14616102	14623209	.	+	.	transcript_id "AT3TE59855"; gene_id "AT3TE59855";
Chr3	Araport11	transposon_fragment	14616102	14623209	.	+	.	transcript_id "AT3TE59855"; gene_id "AT3TE59855";
Chr3	Araport11	transposable_element_gene	14616954	14617834	.	+	.	transcript_id "AT3G42472"; gene_id "AT3G42472";
Chr3	Araport11	mRNA	14616954	14617834	.	+	.	transcript_id "AT3G42472"; gene_id "AT3G42472.1";
Chr3	Araport11	exon	14616954	14617834	.	+	.	transcript_id "AT3G42472.1"; gene_id "AT3G42472";
Chr3	Araport11	transposable_element_gene	14618794	14619274	.	+	.	transcript_id "AT3G42474"; gene_id "AT3G42474";
Chr3	Araport11	mRNA	14618794	14619274	.	+	.	transcript_id "AT3G42474"; gene_id "AT3G42474.1";
Chr3	Araport11	exon	14618794	14619274	.	+	.	transcript_id "AT3G42474.1"; gene_id "AT3G42474";
Chr3	Araport11	transposable_element_gene	14620897	14621554	.	+	.	transcript_id "AT3G42476"; gene_id "AT3G42476";
Chr3	Araport11	mRNA	14620897	14621554	.	+	.	transcript_id "AT3G42476"; gene_id "AT3G42476.1";
Chr3	Araport11	exon	14620897	14621554	.	+	.	transcript_id "AT3G42476.1"; gene_id "AT3G42476";
Chr3	Araport11	transposable_element	14623210	14623280	.	+	.	transcript_id "AT3TE59860"; gene_id "AT3TE59860";
Chr3	Araport11	transposon_fragment	14623210	14623280	.	+	.	transcript_id "AT3TE59860"; gene_id "AT3TE59860";
Chr3	Araport11	transposable_element	14623815	14641937	.	+	.	transcript_id "AT3TE59865"; gene_id "AT3TE59865";
Chr3	Araport11	transposon_fragment	14623815	14630190	.	+	.	transcript_id "AT3TE59865"; gene_id "AT3TE59865";
Chr3	Araport11	transposable_element_gene	14624308	14627037	.	+	.	transcript_id "AT3G42478"; gene_id "AT3G42478";
Chr3	Araport11	mRNA	14624308	14627037	.	+	.	transcript_id "AT3G42478"; gene_id "AT3G42478.1";
Chr3	Araport11	exon	14624308	14627037	.	+	.	transcript_id "AT3G42478.1"; gene_id "AT3G42478";
Chr3	Araport11	transposable_element_gene	14628219	14628635	.	-	.	transcript_id "AT3G42480"; gene_id "AT3G42480";
Chr3	Araport11	mRNA	14628219	14628635	.	-	.	transcript_id "AT3G42480"; gene_id "AT3G42480.1";
Chr3	Araport11	exon	14628219	14628635	.	-	.	transcript_id "AT3G42480.1"; gene_id "AT3G42480";
Chr3	Araport11	transposable_element_gene	14629450	14630400	.	-	.	transcript_id "AT3G42490"; gene_id "AT3G42490";
Chr3	Araport11	mRNA	14629450	14630400	.	-	.	transcript_id "AT3G42490"; gene_id "AT3G42490.1";
Chr3	Araport11	exon	14629450	14630094	.	-	.	transcript_id "AT3G42490.1"; gene_id "AT3G42490";
Chr3	Araport11	transposon_fragment	14630205	14631124	.	+	.	transcript_id "AT3TE59865"; gene_id "AT3TE59865";
Chr3	Araport11	exon	14630242	14630400	.	-	.	transcript_id "AT3G42490.1"; gene_id "AT3G42490";
Chr3	Araport11	transposon_fragment	14631099	14635286	.	+	.	transcript_id "AT3TE59865"; gene_id "AT3TE59865";
Chr3	Araport11	transposable_element_gene	14631289	14631925	.	-	.	transcript_id "AT3G42500"; gene_id "AT3G42500";
Chr3	Araport11	mRNA	14631289	14631925	.	-	.	transcript_id "AT3G42500"; gene_id "AT3G42500.1";
Chr3	Araport11	exon	14631289	14631517	.	-	.	transcript_id "AT3G42500.1"; gene_id "AT3G42500";
Chr3	Araport11	exon	14631645	14631726	.	-	.	transcript_id "AT3G42500.1"; gene_id "AT3G42500";
Chr3	Araport11	exon	14631814	14631925	.	-	.	transcript_id "AT3G42500.1"; gene_id "AT3G42500";
Chr3	Araport11	transposable_element_gene	14632932	14633419	.	-	.	transcript_id "AT3G42510"; gene_id "AT3G42510";
Chr3	Araport11	mRNA	14632932	14633419	.	-	.	transcript_id "AT3G42510"; gene_id "AT3G42510.1";
Chr3	Araport11	exon	14632932	14633288	.	-	.	transcript_id "AT3G42510.1"; gene_id "AT3G42510";
Chr3	Araport11	exon	14633384	14633419	.	-	.	transcript_id "AT3G42510.1"; gene_id "AT3G42510";
Chr3	Araport11	transposable_element_gene	14633957	14634483	.	+	.	transcript_id "AT3G42520"; gene_id "AT3G42520";
Chr3	Araport11	mRNA	14633957	14634483	.	+	.	transcript_id "AT3G42520"; gene_id "AT3G42520.1";
Chr3	Araport11	exon	14633957	14634010	.	+	.	transcript_id "AT3G42520.1"; gene_id "AT3G42520";
Chr3	Araport11	exon	14634097	14634483	.	+	.	transcript_id "AT3G42520.1"; gene_id "AT3G42520";
Chr3	Araport11	transposable_element_gene	14635040	14639783	.	-	.	transcript_id "AT3G42530"; gene_id "AT3G42530";
Chr3	Araport11	mRNA	14635040	14639783	.	-	.	transcript_id "AT3G42530"; gene_id "AT3G42530.1";
Chr3	Araport11	exon	14635040	14635189	.	-	.	transcript_id "AT3G42530.1"; gene_id "AT3G42530";
Chr3	Araport11	transposon_fragment	14635272	14636327	.	+	.	transcript_id "AT3TE59865"; gene_id "AT3TE59865";
Chr3	Araport11	exon	14635407	14635491	.	-	.	transcript_id "AT3G42530.1"; gene_id "AT3G42530";
Chr3	Araport11	exon	14635572	14635765	.	-	.	transcript_id "AT3G42530.1"; gene_id "AT3G42530";
Chr3	Araport11	exon	14635879	14635932	.	-	.	transcript_id "AT3G42530.1"; gene_id "AT3G42530";
Chr3	Araport11	exon	14636281	14636319	.	-	.	transcript_id "AT3G42530.1"; gene_id "AT3G42530";
Chr3	Araport11	transposon_fragment	14636334	14641937	.	+	.	transcript_id "AT3TE59865"; gene_id "AT3TE59865";
Chr3	Araport11	exon	14636388	14636453	.	-	.	transcript_id "AT3G42530.1"; gene_id "AT3G42530";
Chr3	Araport11	exon	14636692	14636772	.	-	.	transcript_id "AT3G42530.1"; gene_id "AT3G42530";
Chr3	Araport11	exon	14636897	14637010	.	-	.	transcript_id "AT3G42530.1"; gene_id "AT3G42530";
Chr3	Araport11	exon	14637098	14637163	.	-	.	transcript_id "AT3G42530.1"; gene_id "AT3G42530";
Chr3	Araport11	exon	14637339	14637452	.	-	.	transcript_id "AT3G42530.1"; gene_id "AT3G42530";
Chr3	Araport11	exon	14637543	14637608	.	-	.	transcript_id "AT3G42530.1"; gene_id "AT3G42530";
Chr3	Araport11	exon	14637776	14637925	.	-	.	transcript_id "AT3G42530.1"; gene_id "AT3G42530";
Chr3	Araport11	exon	14637998	14638123	.	-	.	transcript_id "AT3G42530.1"; gene_id "AT3G42530";
Chr3	Araport11	exon	14638216	14638734	.	-	.	transcript_id "AT3G42530.1"; gene_id "AT3G42530";
Chr3	Araport11	exon	14638834	14639415	.	-	.	transcript_id "AT3G42530.1"; gene_id "AT3G42530";
Chr3	Araport11	exon	14639520	14639783	.	-	.	transcript_id "AT3G42530.1"; gene_id "AT3G42530";
Chr3	Araport11	transposable_element	14641950	14642001	.	+	.	transcript_id "AT3TE59870"; gene_id "AT3TE59870";
Chr3	Araport11	transposon_fragment	14641950	14642001	.	+	.	transcript_id "AT3TE59870"; gene_id "AT3TE59870";
Chr3	Araport11	transposable_element	14642002	14642120	.	+	.	transcript_id "AT3TE59875"; gene_id "AT3TE59875";
Chr3	Araport11	transposon_fragment	14642002	14642120	.	+	.	transcript_id "AT3TE59875"; gene_id "AT3TE59875";
Chr3	Araport11	transposable_element	14642121	14642620	.	+	.	transcript_id "AT3TE59880"; gene_id "AT3TE59880";
Chr3	Araport11	transposon_fragment	14642121	14642620	.	+	.	transcript_id "AT3TE59880"; gene_id "AT3TE59880";
Chr3	Araport11	transposable_element_gene	14642479	14644281	.	+	.	transcript_id "AT3G42535"; gene_id "AT3G42535";
Chr3	Araport11	mRNA	14642479	14644281	.	+	.	transcript_id "AT3G42535"; gene_id "AT3G42535.1";
Chr3	Araport11	exon	14642479	14644281	.	+	.	transcript_id "AT3G42535.1"; gene_id "AT3G42535";
Chr3	Araport11	transposable_element	14642621	14643782	.	+	.	transcript_id "AT3TE59885"; gene_id "AT3TE59885";
Chr3	Araport11	transposon_fragment	14642621	14643782	.	+	.	transcript_id "AT3TE59885"; gene_id "AT3TE59885";
Chr3	Araport11	transposable_element	14643783	14643845	.	+	.	transcript_id "AT3TE59890"; gene_id "AT3TE59890";
Chr3	Araport11	transposon_fragment	14643783	14643845	.	+	.	transcript_id "AT3TE59890"; gene_id "AT3TE59890";
Chr3	Araport11	transposon_fragment	14643806	14643845	.	+	.	transcript_id "AT3TE59890"; gene_id "AT3TE59890";
Chr3	Araport11	transposable_element	14643846	14647067	.	+	.	transcript_id "AT3TE59895"; gene_id "AT3TE59895";
Chr3	Araport11	transposon_fragment	14643846	14644901	.	+	.	transcript_id "AT3TE59895"; gene_id "AT3TE59895";
Chr3	Araport11	transposable_element	14644911	14646195	.	-	.	transcript_id "AT3TE59900"; gene_id "AT3TE59900";
Chr3	Araport11	transposon_fragment	14644911	14646195	.	-	.	transcript_id "AT3TE59900"; gene_id "AT3TE59900";
Chr3	Araport11	transposable_element_gene	14645107	14646442	.	+	.	transcript_id "AT3G42540"; gene_id "AT3G42540";
Chr3	Araport11	mRNA	14645107	14646442	.	+	.	transcript_id "AT3G42540"; gene_id "AT3G42540.1";
Chr3	Araport11	exon	14645107	14645192	.	+	.	transcript_id "AT3G42540.1"; gene_id "AT3G42540";
Chr3	Araport11	exon	14645236	14645358	.	+	.	transcript_id "AT3G42540.1"; gene_id "AT3G42540";
Chr3	Araport11	exon	14645520	14645644	.	+	.	transcript_id "AT3G42540.1"; gene_id "AT3G42540";
Chr3	Araport11	exon	14645722	14645801	.	+	.	transcript_id "AT3G42540.1"; gene_id "AT3G42540";
Chr3	Araport11	exon	14645951	14645997	.	+	.	transcript_id "AT3G42540.1"; gene_id "AT3G42540";
Chr3	Araport11	exon	14646076	14646132	.	+	.	transcript_id "AT3G42540.1"; gene_id "AT3G42540";
Chr3	Araport11	transposable_element	14646217	14646537	.	-	.	transcript_id "AT3TE59905"; gene_id "AT3TE59905";
Chr3	Araport11	transposon_fragment	14646217	14646537	.	-	.	transcript_id "AT3TE59905"; gene_id "AT3TE59905";
Chr3	Araport11	exon	14646334	14646442	.	+	.	transcript_id "AT3G42540.1"; gene_id "AT3G42540";
Chr3	Araport11	transposon_fragment	14646548	14647067	.	+	.	transcript_id "AT3TE59895"; gene_id "AT3TE59895";
Chr3	Araport11	transposable_element	14647068	14647460	.	+	.	transcript_id "AT3TE59910"; gene_id "AT3TE59910";
Chr3	Araport11	transposon_fragment	14647068	14647460	.	+	.	transcript_id "AT3TE59910"; gene_id "AT3TE59910";
Chr3	Araport11	transposable_element	14647724	14648089	.	+	.	transcript_id "AT3TE59915"; gene_id "AT3TE59915";
Chr3	Araport11	transposon_fragment	14647724	14648089	.	+	.	transcript_id "AT3TE59915"; gene_id "AT3TE59915";
Chr3	Araport11	transposable_element	14648892	14649011	.	-	.	transcript_id "AT3TE59920"; gene_id "AT3TE59920";
Chr3	Araport11	transposon_fragment	14648892	14649011	.	-	.	transcript_id "AT3TE59920"; gene_id "AT3TE59920";
Chr3	Araport11	transposable_element	14649012	14649047	.	-	.	transcript_id "AT3TE59925"; gene_id "AT3TE59925";
Chr3	Araport11	transposon_fragment	14649012	14649047	.	-	.	transcript_id "AT3TE59925"; gene_id "AT3TE59925";
Chr3	Araport11	transposable_element	14649048	14649862	.	+	.	transcript_id "AT3TE59930"; gene_id "AT3TE59930";
Chr3	Araport11	transposon_fragment	14649048	14649862	.	+	.	transcript_id "AT3TE59930"; gene_id "AT3TE59930";
Chr3	Araport11	transposable_element	14649863	14650169	.	-	.	transcript_id "AT3TE59935"; gene_id "AT3TE59935";
Chr3	Araport11	transposon_fragment	14649863	14650169	.	-	.	transcript_id "AT3TE59935"; gene_id "AT3TE59935";
Chr3	Araport11	pseudogene	14649989	14650234	.	+	.	transcript_id "AT3G42542"; gene_id "AT3G42542";
Chr3	Araport11	pseudogenic_transcript	14649989	14650234	.	+	.	transcript_id "AT3G42542"; gene_id "AT3G42542.1";
Chr3	Araport11	pseudogenic_exon	14649989	14650234	.	+	.	transcript_id "AT3G42542.1"; gene_id "AT3G42542";
Chr3	Araport11	transposable_element	14650452	14650510	.	+	.	transcript_id "AT3TE59940"; gene_id "AT3TE59940";
Chr3	Araport11	transposon_fragment	14650452	14650510	.	+	.	transcript_id "AT3TE59940"; gene_id "AT3TE59940";
Chr3	Araport11	transposable_element	14650511	14651558	.	+	.	transcript_id "AT3TE59945"; gene_id "AT3TE59945";
Chr3	Araport11	transposon_fragment	14650511	14651558	.	+	.	transcript_id "AT3TE59945"; gene_id "AT3TE59945";
Chr3	Araport11	transposable_element	14651559	14652016	.	+	.	transcript_id "AT3TE59950"; gene_id "AT3TE59950";
Chr3	Araport11	transposon_fragment	14651559	14652016	.	+	.	transcript_id "AT3TE59950"; gene_id "AT3TE59950";
Chr3	Araport11	transposable_element	14652017	14652844	.	-	.	transcript_id "AT3TE59955"; gene_id "AT3TE59955";
Chr3	Araport11	transposon_fragment	14652017	14652844	.	-	.	transcript_id "AT3TE59955"; gene_id "AT3TE59955";
Chr3	Araport11	transposable_element	14652845	14653187	.	+	.	transcript_id "AT3TE59960"; gene_id "AT3TE59960";
Chr3	Araport11	transposon_fragment	14652845	14652915	.	+	.	transcript_id "AT3TE59960"; gene_id "AT3TE59960";
Chr3	Araport11	transposable_element	14652916	14652940	.	+	.	transcript_id "AT3TE59965"; gene_id "AT3TE59965";
Chr3	Araport11	transposon_fragment	14652916	14652940	.	+	.	transcript_id "AT3TE59965"; gene_id "AT3TE59965";
Chr3	Araport11	transposon_fragment	14653057	14653187	.	+	.	transcript_id "AT3TE59960"; gene_id "AT3TE59960";
Chr3	Araport11	transposable_element	14653762	14654321	.	+	.	transcript_id "AT3TE59970"; gene_id "AT3TE59970";
Chr3	Araport11	transposon_fragment	14653762	14654321	.	+	.	transcript_id "AT3TE59970"; gene_id "AT3TE59970";
Chr3	Araport11	transposable_element	14654721	14655043	.	+	.	transcript_id "AT3TE59975"; gene_id "AT3TE59975";
Chr3	Araport11	transposon_fragment	14654721	14655043	.	+	.	transcript_id "AT3TE59975"; gene_id "AT3TE59975";
Chr3	Araport11	transposable_element	14655563	14656216	.	-	.	transcript_id "AT3TE59980"; gene_id "AT3TE59980";
Chr3	Araport11	transposon_fragment	14655563	14656216	.	-	.	transcript_id "AT3TE59980"; gene_id "AT3TE59980";
Chr3	Araport11	gene	14656219	14656528	.	-	.	transcript_id ""; gene_id "";
Chr3	Araport11	lnc_RNA	14656219	14656528	.	-	.	transcript_id "AT3G06395"; gene_id "AT3G06395.1";
Chr3	Araport11	exon	14656219	14656528	.	-	.	transcript_id "AT3G06395.1"; gene_id "AT3G06395";
Chr3	Araport11	transposable_element	14656779	14662773	.	+	.	transcript_id "AT3TE59985"; gene_id "AT3TE59985";
Chr3	Araport11	transposon_fragment	14656779	14656854	.	+	.	transcript_id "AT3TE59985"; gene_id "AT3TE59985";
Chr3	Araport11	transposable_element_gene	14657060	14662717	.	+	.	transcript_id "AT3G42545"; gene_id "AT3G42545";
Chr3	Araport11	mRNA	14657060	14662717	.	+	.	transcript_id "AT3G42545"; gene_id "AT3G42545.1";
Chr3	Araport11	exon	14657060	14662717	.	+	.	transcript_id "AT3G42545.1"; gene_id "AT3G42545";
Chr3	Araport11	transposon_fragment	14657070	14657874	.	+	.	transcript_id "AT3TE59985"; gene_id "AT3TE59985";
Chr3	Araport11	transposon_fragment	14658709	14660277	.	+	.	transcript_id "AT3TE59985"; gene_id "AT3TE59985";
Chr3	Araport11	transposon_fragment	14660256	14662773	.	+	.	transcript_id "AT3TE59985"; gene_id "AT3TE59985";
Chr3	Araport11	transposable_element	14663067	14663359	.	+	.	transcript_id "AT3TE59990"; gene_id "AT3TE59990";
Chr3	Araport11	transposon_fragment	14663067	14663359	.	+	.	transcript_id "AT3TE59990"; gene_id "AT3TE59990";
Chr3	Araport11	gene	14665728	14669135	.	-	.	transcript_id "AT3G42550"; gene_id "AT3G42550";
Chr3	Araport11	mRNA	14665728	14669135	.	-	.	transcript_id "AT3G42550"; gene_id "AT3G42550.1";
Chr3	Araport11	exon	14665728	14665855	.	-	.	transcript_id "AT3G42550.1"; gene_id "AT3G42550";
Chr3	Araport11	CDS	14665728	14665855	.	-	2	transcript_id "AT3G42550.1"; gene_id "AT3G42550";
Chr3	Araport11	protein	14665728	14669135	.	-	.	transcript_id "AT3G42550.1"; gene_id "AT3G42550";
Chr3	Araport11	exon	14665938	14666009	.	-	.	transcript_id "AT3G42550.1"; gene_id "AT3G42550";
Chr3	Araport11	CDS	14665938	14666009	.	-	2	transcript_id "AT3G42550.1"; gene_id "AT3G42550";
Chr3	Araport11	exon	14666095	14666161	.	-	.	transcript_id "AT3G42550.1"; gene_id "AT3G42550";
Chr3	Araport11	CDS	14666095	14666161	.	-	0	transcript_id "AT3G42550.1"; gene_id "AT3G42550";
Chr3	Araport11	exon	14666239	14666335	.	-	.	transcript_id "AT3G42550.1"; gene_id "AT3G42550";
Chr3	Araport11	CDS	14666239	14666335	.	-	1	transcript_id "AT3G42550.1"; gene_id "AT3G42550";
Chr3	Araport11	exon	14666436	14666527	.	-	.	transcript_id "AT3G42550.1"; gene_id "AT3G42550";
Chr3	Araport11	CDS	14666436	14666527	.	-	0	transcript_id "AT3G42550.1"; gene_id "AT3G42550";
Chr3	Araport11	exon	14666617	14666754	.	-	.	transcript_id "AT3G42550.1"; gene_id "AT3G42550";
Chr3	Araport11	CDS	14666617	14666754	.	-	0	transcript_id "AT3G42550.1"; gene_id "AT3G42550";
Chr3	Araport11	exon	14666837	14666883	.	-	.	transcript_id "AT3G42550.1"; gene_id "AT3G42550";
Chr3	Araport11	CDS	14666837	14666883	.	-	2	transcript_id "AT3G42550.1"; gene_id "AT3G42550";
Chr3	Araport11	exon	14666989	14667096	.	-	.	transcript_id "AT3G42550.1"; gene_id "AT3G42550";
Chr3	Araport11	CDS	14666989	14667096	.	-	2	transcript_id "AT3G42550.1"; gene_id "AT3G42550";
Chr3	Araport11	exon	14667817	14668015	.	-	.	transcript_id "AT3G42550.1"; gene_id "AT3G42550";
Chr3	Araport11	CDS	14667817	14668015	.	-	0	transcript_id "AT3G42550.1"; gene_id "AT3G42550";
Chr3	Araport11	exon	14668099	14668216	.	-	.	transcript_id "AT3G42550.1"; gene_id "AT3G42550";
Chr3	Araport11	CDS	14668099	14668216	.	-	1	transcript_id "AT3G42550.1"; gene_id "AT3G42550";
Chr3	Araport11	exon	14668330	14668536	.	-	.	transcript_id "AT3G42550.1"; gene_id "AT3G42550";
Chr3	Araport11	CDS	14668330	14668536	.	-	1	transcript_id "AT3G42550.1"; gene_id "AT3G42550";
Chr3	Araport11	exon	14669116	14669135	.	-	.	transcript_id "AT3G42550.1"; gene_id "AT3G42550";
Chr3	Araport11	CDS	14669116	14669135	.	-	0	transcript_id "AT3G42550.1"; gene_id "AT3G42550";
Chr3	Araport11	gene	14670455	14670951	.	-	.	transcript_id ""; gene_id "";
Chr3	Araport11	lnc_RNA	14670455	14670951	.	-	.	transcript_id "AT3G06405"; gene_id "AT3G06405.1";
Chr3	Araport11	exon	14670455	14670951	.	-	.	transcript_id "AT3G06405.1"; gene_id "AT3G06405";
Chr3	Araport11	gene	14670574	14670951	.	+	.	transcript_id ""; gene_id "";
Chr3	Araport11	lnc_RNA	14670574	14670951	.	+	.	transcript_id "AT3G06415"; gene_id "AT3G06415.1";
Chr3	Araport11	exon	14670574	14670951	.	+	.	transcript_id "AT3G06415.1"; gene_id "AT3G06415";
Chr3	Araport11	transposable_element	14671141	14675856	.	+	.	transcript_id "AT3TE60020"; gene_id "AT3TE60020";
Chr3	Araport11	transposon_fragment	14671141	14675856	.	+	.	transcript_id "AT3TE60020"; gene_id "AT3TE60020";
Chr3	Araport11	transposable_element_gene	14671479	14675564	.	+	.	transcript_id "AT3G42553"; gene_id "AT3G42553";
Chr3	Araport11	mRNA	14671479	14675564	.	+	.	transcript_id "AT3G42553"; gene_id "AT3G42553.1";
Chr3	Araport11	exon	14671479	14675564	.	+	.	transcript_id "AT3G42553.1"; gene_id "AT3G42553";
Chr3	Araport11	transposable_element	14676582	14677720	.	-	.	transcript_id "AT3TE60025"; gene_id "AT3TE60025";
Chr3	Araport11	transposon_fragment	14676582	14677720	.	-	.	transcript_id "AT3TE60025"; gene_id "AT3TE60025";
Chr3	Araport11	transposable_element_gene	14676967	14677308	.	+	.	transcript_id "AT3G42556"; gene_id "AT3G42556";
Chr3	Araport11	mRNA	14676967	14677308	.	+	.	transcript_id "AT3G42556"; gene_id "AT3G42556.1";
Chr3	Araport11	exon	14676967	14677308	.	+	.	transcript_id "AT3G42556.1"; gene_id "AT3G42556";
Chr3	Araport11	pseudogene	14677796	14678149	.	+	.	transcript_id "AT3G42557"; gene_id "AT3G42557";
Chr3	Araport11	pseudogenic_transcript	14677796	14678149	.	+	.	transcript_id "AT3G42557"; gene_id "AT3G42557.1";
Chr3	Araport11	pseudogenic_exon	14677796	14678149	.	+	.	transcript_id "AT3G42557.1"; gene_id "AT3G42557";
Chr3	Araport11	transposable_element	14678421	14679610	.	-	.	transcript_id "AT3TE60030"; gene_id "AT3TE60030";
Chr3	Araport11	transposon_fragment	14678421	14679610	.	-	.	transcript_id "AT3TE60030"; gene_id "AT3TE60030";
Chr3	Araport11	transposable_element	14679622	14679671	.	-	.	transcript_id "AT3TE60035"; gene_id "AT3TE60035";
Chr3	Araport11	transposon_fragment	14679622	14679671	.	-	.	transcript_id "AT3TE60035"; gene_id "AT3TE60035";
Chr3	Araport11	gene	14680265	14680760	.	+	.	transcript_id "AT3G42560"; gene_id "AT3G42560";
Chr3	Araport11	mRNA	14680265	14680760	.	+	.	transcript_id "AT3G42560"; gene_id "AT3G42560.1";
Chr3	Araport11	exon	14680265	14680414	.	+	.	transcript_id "AT3G42560.1"; gene_id "AT3G42560";
Chr3	Araport11	CDS	14680265	14680414	.	+	0	transcript_id "AT3G42560.1"; gene_id "AT3G42560";
Chr3	Araport11	protein	14680265	14680760	.	+	.	transcript_id "AT3G42560.1"; gene_id "AT3G42560";
Chr3	Araport11	exon	14680475	14680546	.	+	.	transcript_id "AT3G42560.1"; gene_id "AT3G42560";
Chr3	Araport11	CDS	14680475	14680546	.	+	0	transcript_id "AT3G42560.1"; gene_id "AT3G42560";
Chr3	Araport11	exon	14680686	14680760	.	+	.	transcript_id "AT3G42560.1"; gene_id "AT3G42560";
Chr3	Araport11	CDS	14680686	14680760	.	+	0	transcript_id "AT3G42560.1"; gene_id "AT3G42560";
Chr3	Araport11	transposable_element	14681750	14681846	.	+	.	transcript_id "AT3TE60040"; gene_id "AT3TE60040";
Chr3	Araport11	transposon_fragment	14681750	14681846	.	+	.	transcript_id "AT3TE60040"; gene_id "AT3TE60040";
Chr3	Araport11	transposable_element	14681847	14681868	.	+	.	transcript_id "AT3TE60045"; gene_id "AT3TE60045";
Chr3	Araport11	transposon_fragment	14681847	14681868	.	+	.	transcript_id "AT3TE60045"; gene_id "AT3TE60045";
Chr3	Araport11	transposable_element	14681869	14682245	.	+	.	transcript_id "AT3TE60050"; gene_id "AT3TE60050";
Chr3	Araport11	transposon_fragment	14681869	14682245	.	+	.	transcript_id "AT3TE60050"; gene_id "AT3TE60050";
Chr3	Araport11	gene	14683051	14683410	.	-	.	transcript_id "AT3G42565"; gene_id "AT3G42565";
Chr3	Araport11	mRNA	14683051	14683410	.	-	.	transcript_id "AT3G42565"; gene_id "AT3G42565.1";
Chr3	Araport11	exon	14683051	14683410	.	-	.	transcript_id "AT3G42565.1"; gene_id "AT3G42565";
Chr3	Araport11	CDS	14683051	14683410	.	-	0	transcript_id "AT3G42565.1"; gene_id "AT3G42565";
Chr3	Araport11	protein	14683051	14683410	.	-	.	transcript_id "AT3G42565.1"; gene_id "AT3G42565";
Chr3	Araport11	transposable_element	14683835	14683920	.	-	.	transcript_id "AT3TE60055"; gene_id "AT3TE60055";
Chr3	Araport11	transposon_fragment	14683835	14683920	.	-	.	transcript_id "AT3TE60055"; gene_id "AT3TE60055";
Chr3	Araport11	transposable_element	14683950	14684053	.	+	.	transcript_id "AT3TE60060"; gene_id "AT3TE60060";
Chr3	Araport11	transposon_fragment	14683950	14684053	.	+	.	transcript_id "AT3TE60060"; gene_id "AT3TE60060";
Chr3	Araport11	transposable_element	14684055	14684361	.	+	.	transcript_id "AT3TE60065"; gene_id "AT3TE60065";
Chr3	Araport11	transposon_fragment	14684055	14684361	.	+	.	transcript_id "AT3TE60065"; gene_id "AT3TE60065";
Chr3	Araport11	transposable_element	14685003	14685320	.	-	.	transcript_id "AT3TE60070"; gene_id "AT3TE60070";
Chr3	Araport11	transposon_fragment	14685003	14685320	.	-	.	transcript_id "AT3TE60070"; gene_id "AT3TE60070";
Chr3	Araport11	transposable_element	14685812	14686137	.	-	.	transcript_id "AT3TE60075"; gene_id "AT3TE60075";
Chr3	Araport11	transposon_fragment	14685812	14686137	.	-	.	transcript_id "AT3TE60075"; gene_id "AT3TE60075";
Chr3	Araport11	transposable_element	14686138	14686181	.	-	.	transcript_id "AT3TE60080"; gene_id "AT3TE60080";
Chr3	Araport11	transposon_fragment	14686138	14686181	.	-	.	transcript_id "AT3TE60080"; gene_id "AT3TE60080";
Chr3	Araport11	transposable_element	14686182	14686958	.	-	.	transcript_id "AT3TE60085"; gene_id "AT3TE60085";
Chr3	Araport11	transposon_fragment	14686182	14686958	.	-	.	transcript_id "AT3TE60085"; gene_id "AT3TE60085";
Chr3	Araport11	transposable_element	14686959	14687011	.	-	.	transcript_id "AT3TE60090"; gene_id "AT3TE60090";
Chr3	Araport11	transposon_fragment	14686959	14687011	.	-	.	transcript_id "AT3TE60090"; gene_id "AT3TE60090";
Chr3	Araport11	transposable_element	14687012	14687062	.	+	.	transcript_id "AT3TE60095"; gene_id "AT3TE60095";
Chr3	Araport11	transposon_fragment	14687012	14687062	.	+	.	transcript_id "AT3TE60095"; gene_id "AT3TE60095";
Chr3	Araport11	transposable_element	14687063	14687128	.	+	.	transcript_id "AT3TE60100"; gene_id "AT3TE60100";
Chr3	Araport11	transposon_fragment	14687063	14687128	.	+	.	transcript_id "AT3TE60100"; gene_id "AT3TE60100";
Chr3	Araport11	transposable_element	14688072	14688720	.	-	.	transcript_id "AT3TE60105"; gene_id "AT3TE60105";
Chr3	Araport11	transposon_fragment	14688072	14688720	.	-	.	transcript_id "AT3TE60105"; gene_id "AT3TE60105";
Chr3	Araport11	protein	14689058	14690347	.	+	.	transcript_id "AT3G42570.1"; gene_id "AT3G42570";
Chr3	Araport11	gene	14689058	14690388	.	+	.	transcript_id "AT3G42570"; gene_id "AT3G42570";
Chr3	Araport11	mRNA	14689058	14690388	.	+	.	transcript_id "AT3G42570"; gene_id "AT3G42570.1";
Chr3	Araport11	exon	14689058	14689162	.	+	.	transcript_id "AT3G42570.1"; gene_id "AT3G42570";
Chr3	Araport11	CDS	14689058	14689162	.	+	0	transcript_id "AT3G42570.1"; gene_id "AT3G42570";
Chr3	Araport11	transposable_element	14689206	14689253	.	+	.	transcript_id "AT3TE60110"; gene_id "AT3TE60110";
Chr3	Araport11	transposon_fragment	14689206	14689253	.	+	.	transcript_id "AT3TE60110"; gene_id "AT3TE60110";
Chr3	Araport11	transposable_element	14689254	14689695	.	-	.	transcript_id "AT3TE60115"; gene_id "AT3TE60115";
Chr3	Araport11	transposon_fragment	14689254	14689695	.	-	.	transcript_id "AT3TE60115"; gene_id "AT3TE60115";
Chr3	Araport11	transposable_element	14689700	14689877	.	+	.	transcript_id "AT3TE60120"; gene_id "AT3TE60120";
Chr3	Araport11	transposon_fragment	14689700	14689877	.	+	.	transcript_id "AT3TE60120"; gene_id "AT3TE60120";
Chr3	Araport11	CDS	14690000	14690347	.	+	0	transcript_id "AT3G42570.1"; gene_id "AT3G42570";
Chr3	Araport11	exon	14690000	14690388	.	+	.	transcript_id "AT3G42570.1"; gene_id "AT3G42570";
Chr3	Araport11	transposable_element	14690317	14690343	.	-	.	transcript_id "AT3TE60125"; gene_id "AT3TE60125";
Chr3	Araport11	transposon_fragment	14690317	14690343	.	-	.	transcript_id "AT3TE60125"; gene_id "AT3TE60125";
Chr3	Araport11	transposable_element	14690344	14701784	.	-	.	transcript_id "AT3TE60130"; gene_id "AT3TE60130";
Chr3	Araport11	transposon_fragment	14690344	14697503	.	-	.	transcript_id "AT3TE60130"; gene_id "AT3TE60130";
Chr3	Araport11	three_prime_UTR	14690348	14690388	.	+	.	transcript_id "AT3G42570.1"; gene_id "AT3G42570";
Chr3	Araport11	transposable_element_gene	14690821	14695927	.	+	.	transcript_id "AT3G42580"; gene_id "AT3G42580";
Chr3	Araport11	mRNA	14690821	14695927	.	+	.	transcript_id "AT3G42580"; gene_id "AT3G42580.1";
Chr3	Araport11	exon	14690821	14690856	.	+	.	transcript_id "AT3G42580.1"; gene_id "AT3G42580";
Chr3	Araport11	exon	14691129	14691486	.	+	.	transcript_id "AT3G42580.1"; gene_id "AT3G42580";
Chr3	Araport11	exon	14691717	14692012	.	+	.	transcript_id "AT3G42580.1"; gene_id "AT3G42580";
Chr3	Araport11	exon	14692080	14692215	.	+	.	transcript_id "AT3G42580.1"; gene_id "AT3G42580";
Chr3	Araport11	exon	14692363	14692493	.	+	.	transcript_id "AT3G42580.1"; gene_id "AT3G42580";
Chr3	Araport11	exon	14692602	14692721	.	+	.	transcript_id "AT3G42580.1"; gene_id "AT3G42580";
Chr3	Araport11	exon	14692809	14692835	.	+	.	transcript_id "AT3G42580.1"; gene_id "AT3G42580";
Chr3	Araport11	exon	14692936	14693040	.	+	.	transcript_id "AT3G42580.1"; gene_id "AT3G42580";
Chr3	Araport11	exon	14693127	14693237	.	+	.	transcript_id "AT3G42580.1"; gene_id "AT3G42580";
Chr3	Araport11	exon	14693333	14693450	.	+	.	transcript_id "AT3G42580.1"; gene_id "AT3G42580";
Chr3	Araport11	exon	14693529	14693614	.	+	.	transcript_id "AT3G42580.1"; gene_id "AT3G42580";
Chr3	Araport11	exon	14693701	14693862	.	+	.	transcript_id "AT3G42580.1"; gene_id "AT3G42580";
Chr3	Araport11	exon	14693959	14694036	.	+	.	transcript_id "AT3G42580.1"; gene_id "AT3G42580";
Chr3	Araport11	exon	14694118	14694190	.	+	.	transcript_id "AT3G42580.1"; gene_id "AT3G42580";
Chr3	Araport11	exon	14694454	14694512	.	+	.	transcript_id "AT3G42580.1"; gene_id "AT3G42580";
Chr3	Araport11	exon	14694659	14694970	.	+	.	transcript_id "AT3G42580.1"; gene_id "AT3G42580";
Chr3	Araport11	exon	14695310	14695510	.	+	.	transcript_id "AT3G42580.1"; gene_id "AT3G42580";
Chr3	Araport11	exon	14695625	14695927	.	+	.	transcript_id "AT3G42580.1"; gene_id "AT3G42580";
Chr3	Araport11	transposable_element_gene	14696258	14696950	.	+	.	transcript_id "AT3G42590"; gene_id "AT3G42590";
Chr3	Araport11	mRNA	14696258	14696950	.	+	.	transcript_id "AT3G42590"; gene_id "AT3G42590.1";
Chr3	Araport11	exon	14696258	14696950	.	+	.	transcript_id "AT3G42590.1"; gene_id "AT3G42590";
Chr3	Araport11	transposable_element	14697504	14697753	.	-	.	transcript_id "AT3TE60135"; gene_id "AT3TE60135";
Chr3	Araport11	transposon_fragment	14697504	14697753	.	-	.	transcript_id "AT3TE60135"; gene_id "AT3TE60135";
Chr3	Araport11	transposon_fragment	14697754	14701784	.	-	.	transcript_id "AT3TE60130"; gene_id "AT3TE60130";
Chr3	Araport11	transposable_element_gene	14697763	14698422	.	+	.	transcript_id "AT3G42600"; gene_id "AT3G42600";
Chr3	Araport11	mRNA	14697763	14698422	.	+	.	transcript_id "AT3G42600"; gene_id "AT3G42600.1";
Chr3	Araport11	exon	14697763	14698422	.	+	.	transcript_id "AT3G42600.1"; gene_id "AT3G42600";
Chr3	Araport11	transposable_element_gene	14699145	14699844	.	+	.	transcript_id "AT3G42610"; gene_id "AT3G42610";
Chr3	Araport11	mRNA	14699145	14699844	.	+	.	transcript_id "AT3G42610"; gene_id "AT3G42610.1";
Chr3	Araport11	exon	14699145	14699597	.	+	.	transcript_id "AT3G42610.1"; gene_id "AT3G42610";
Chr3	Araport11	exon	14699689	14699844	.	+	.	transcript_id "AT3G42610.1"; gene_id "AT3G42610";
Chr3	Araport11	transposable_element_gene	14700363	14700970	.	-	.	transcript_id "AT3G42620"; gene_id "AT3G42620";
Chr3	Araport11	mRNA	14700363	14700970	.	-	.	transcript_id "AT3G42620"; gene_id "AT3G42620.1";
Chr3	Araport11	exon	14700363	14700444	.	-	.	transcript_id "AT3G42620.1"; gene_id "AT3G42620";
Chr3	Araport11	exon	14700527	14700611	.	-	.	transcript_id "AT3G42620.1"; gene_id "AT3G42620";
Chr3	Araport11	exon	14700691	14700970	.	-	.	transcript_id "AT3G42620.1"; gene_id "AT3G42620";
Chr3	Araport11	transposable_element_gene	14701782	14703452	.	+	.	transcript_id "AT3G42621"; gene_id "AT3G42621";
Chr3	Araport11	mRNA	14701782	14703452	.	+	.	transcript_id "AT3G42621"; gene_id "AT3G42621.1";
Chr3	Araport11	exon	14701782	14703452	.	+	.	transcript_id "AT3G42621.1"; gene_id "AT3G42621";
Chr3	Araport11	transposable_element	14701787	14702333	.	+	.	transcript_id "AT3TE60145"; gene_id "AT3TE60145";
Chr3	Araport11	transposon_fragment	14701787	14702333	.	+	.	transcript_id "AT3TE60145"; gene_id "AT3TE60145";
Chr3	Araport11	transposable_element	14702340	14703403	.	+	.	transcript_id "AT3TE60150"; gene_id "AT3TE60150";
Chr3	Araport11	transposon_fragment	14702340	14703403	.	+	.	transcript_id "AT3TE60150"; gene_id "AT3TE60150";
Chr3	Araport11	transposable_element_gene	14704742	14709298	.	-	.	transcript_id "AT3G42622"; gene_id "AT3G42622";
Chr3	Araport11	mRNA	14704742	14709298	.	-	.	transcript_id "AT3G42622"; gene_id "AT3G42622.1";
Chr3	Araport11	exon	14704742	14709298	.	-	.	transcript_id "AT3G42622.1"; gene_id "AT3G42622";
Chr3	Araport11	transposable_element	14704743	14705734	.	-	.	transcript_id "AT3TE60155"; gene_id "AT3TE60155";
Chr3	Araport11	transposon_fragment	14704743	14705734	.	-	.	transcript_id "AT3TE60155"; gene_id "AT3TE60155";
Chr3	Araport11	transposable_element	14705735	14707893	.	-	.	transcript_id "AT3TE60160"; gene_id "AT3TE60160";
Chr3	Araport11	transposon_fragment	14705735	14705993	.	-	.	transcript_id "AT3TE60160"; gene_id "AT3TE60160";
Chr3	Araport11	transposable_element	14706198	14706233	.	-	.	transcript_id "AT3TE60165"; gene_id "AT3TE60165";
Chr3	Araport11	transposon_fragment	14706198	14706233	.	-	.	transcript_id "AT3TE60165"; gene_id "AT3TE60165";
Chr3	Araport11	transposon_fragment	14706247	14707893	.	-	.	transcript_id "AT3TE60160"; gene_id "AT3TE60160";
Chr3	Araport11	transposable_element	14711557	14712270	.	+	.	transcript_id "AT3TE60180"; gene_id "AT3TE60180";
Chr3	Araport11	transposon_fragment	14711557	14712270	.	+	.	transcript_id "AT3TE60180"; gene_id "AT3TE60180";
Chr3	Araport11	transposable_element	14712271	14712480	.	+	.	transcript_id "AT3TE60185"; gene_id "AT3TE60185";
Chr3	Araport11	transposon_fragment	14712271	14712480	.	+	.	transcript_id "AT3TE60185"; gene_id "AT3TE60185";
Chr3	Araport11	transposable_element_gene	14712749	14714635	.	+	.	transcript_id "AT3G42624"; gene_id "AT3G42624";
Chr3	Araport11	mRNA	14712749	14714635	.	+	.	transcript_id "AT3G42624"; gene_id "AT3G42624.1";
Chr3	Araport11	exon	14712749	14714635	.	+	.	transcript_id "AT3G42624.1"; gene_id "AT3G42624";
Chr3	Araport11	transposable_element	14712919	14713075	.	+	.	transcript_id "AT3TE60190"; gene_id "AT3TE60190";
Chr3	Araport11	transposon_fragment	14712919	14713075	.	+	.	transcript_id "AT3TE60190"; gene_id "AT3TE60190";
Chr3	Araport11	transposable_element	14713076	14714535	.	+	.	transcript_id "AT3TE60195"; gene_id "AT3TE60195";
Chr3	Araport11	transposon_fragment	14713076	14714535	.	+	.	transcript_id "AT3TE60195"; gene_id "AT3TE60195";
Chr3	Araport11	transposable_element	14714536	14717949	.	+	.	transcript_id "AT3TE60200"; gene_id "AT3TE60200";
Chr3	Araport11	transposon_fragment	14714536	14717291	.	+	.	transcript_id "AT3TE60200"; gene_id "AT3TE60200";
Chr3	Araport11	transposon_fragment	14717309	14717949	.	+	.	transcript_id "AT3TE60200"; gene_id "AT3TE60200";
Chr3	Araport11	transposable_element_gene	14717888	14720449	.	-	.	transcript_id "AT3G42626"; gene_id "AT3G42626";
Chr3	Araport11	mRNA	14717888	14720449	.	-	.	transcript_id "AT3G42626"; gene_id "AT3G42626.1";
Chr3	Araport11	exon	14717888	14720449	.	-	.	transcript_id "AT3G42626.1"; gene_id "AT3G42626";
Chr3	Araport11	transposable_element	14717954	14720460	.	-	.	transcript_id "AT3TE60205"; gene_id "AT3TE60205";
Chr3	Araport11	transposon_fragment	14717954	14720460	.	-	.	transcript_id "AT3TE60205"; gene_id "AT3TE60205";
Chr3	Araport11	transposable_element	14720464	14720558	.	-	.	transcript_id "AT3TE60210"; gene_id "AT3TE60210";
Chr3	Araport11	transposon_fragment	14720464	14720558	.	-	.	transcript_id "AT3TE60210"; gene_id "AT3TE60210";
Chr3	Araport11	gene	14720735	14720872	.	-	.	transcript_id "AT3G42628"; gene_id "AT3G42628";
Chr3	Araport11	mRNA	14720735	14720872	.	-	.	transcript_id "AT3G42628"; gene_id "AT3G42628.1";
Chr3	Araport11	exon	14720735	14720872	.	-	.	transcript_id "AT3G42628.1"; gene_id "AT3G42628";
Chr3	Araport11	CDS	14720735	14720872	.	-	0	transcript_id "AT3G42628.1"; gene_id "AT3G42628";
Chr3	Araport11	protein	14720735	14720872	.	-	.	transcript_id "AT3G42628.1"; gene_id "AT3G42628";
Chr3	Araport11	transposable_element	14722039	14722101	.	+	.	transcript_id "AT3TE60215"; gene_id "AT3TE60215";
Chr3	Araport11	transposon_fragment	14722039	14722101	.	+	.	transcript_id "AT3TE60215"; gene_id "AT3TE60215";
Chr3	Araport11	gene	14722250	14723919	.	+	.	transcript_id "AT3G42630"; gene_id "AT3G42630";
Chr3	Araport11	mRNA	14722250	14723919	.	+	.	transcript_id "AT3G42630"; gene_id "AT3G42630.1";
Chr3	Araport11	five_prime_UTR	14722250	14722313	.	+	.	transcript_id "AT3G42630.1"; gene_id "AT3G42630";
Chr3	Araport11	exon	14722250	14722403	.	+	.	transcript_id "AT3G42630.1"; gene_id "AT3G42630";
Chr3	Araport11	CDS	14722314	14722403	.	+	0	transcript_id "AT3G42630.1"; gene_id "AT3G42630";
Chr3	Araport11	protein	14722314	14723635	.	+	.	transcript_id "AT3G42630.1"; gene_id "AT3G42630";
Chr3	Araport11	CDS	14722478	14723635	.	+	0	transcript_id "AT3G42630.1"; gene_id "AT3G42630";
Chr3	Araport11	exon	14722478	14723919	.	+	.	transcript_id "AT3G42630.1"; gene_id "AT3G42630";
Chr3	Araport11	three_prime_UTR	14723636	14723919	.	+	.	transcript_id "AT3G42630.1"; gene_id "AT3G42630";
Chr3	Araport11	gene	14723982	14724237	.	-	.	transcript_id ""; gene_id "";
Chr3	Araport11	lnc_RNA	14723982	14724237	.	-	.	transcript_id "AT3G06425"; gene_id "AT3G06425.1";
Chr3	Araport11	exon	14723982	14724237	.	-	.	transcript_id "AT3G06425.1"; gene_id "AT3G06425";
Chr3	Araport11	gene	14724103	14728327	.	+	.	transcript_id "AT3G42640"; gene_id "AT3G42640";
Chr3	Araport11	mRNA	14724103	14728327	.	+	.	transcript_id "AT3G42640"; gene_id "AT3G42640.1";
Chr3	Araport11	five_prime_UTR	14724103	14724308	.	+	.	transcript_id "AT3G42640.1"; gene_id "AT3G42640";
Chr3	Araport11	exon	14724103	14724359	.	+	.	transcript_id "AT3G42640.1"; gene_id "AT3G42640";
Chr3	Araport11	CDS	14724309	14724359	.	+	0	transcript_id "AT3G42640.1"; gene_id "AT3G42640";
Chr3	Araport11	protein	14724309	14728062	.	+	.	transcript_id "AT3G42640.1"; gene_id "AT3G42640";
Chr3	Araport11	exon	14724445	14724801	.	+	.	transcript_id "AT3G42640.1"; gene_id "AT3G42640";
Chr3	Araport11	CDS	14724445	14724801	.	+	0	transcript_id "AT3G42640.1"; gene_id "AT3G42640";
Chr3	Araport11	exon	14724881	14725195	.	+	.	transcript_id "AT3G42640.1"; gene_id "AT3G42640";
Chr3	Araport11	CDS	14724881	14725195	.	+	0	transcript_id "AT3G42640.1"; gene_id "AT3G42640";
Chr3	Araport11	exon	14725276	14725722	.	+	.	transcript_id "AT3G42640.1"; gene_id "AT3G42640";
Chr3	Araport11	CDS	14725276	14725722	.	+	0	transcript_id "AT3G42640.1"; gene_id "AT3G42640";
Chr3	Araport11	exon	14725804	14725926	.	+	.	transcript_id "AT3G42640.1"; gene_id "AT3G42640";
Chr3	Araport11	CDS	14725804	14725926	.	+	0	transcript_id "AT3G42640.1"; gene_id "AT3G42640";
Chr3	Araport11	exon	14726003	14726107	.	+	.	transcript_id "AT3G42640.1"; gene_id "AT3G42640";
Chr3	Araport11	CDS	14726003	14726107	.	+	0	transcript_id "AT3G42640.1"; gene_id "AT3G42640";
Chr3	Araport11	exon	14726195	14726504	.	+	.	transcript_id "AT3G42640.1"; gene_id "AT3G42640";
Chr3	Araport11	CDS	14726195	14726504	.	+	0	transcript_id "AT3G42640.1"; gene_id "AT3G42640";
Chr3	Araport11	exon	14726601	14727115	.	+	.	transcript_id "AT3G42640.1"; gene_id "AT3G42640";
Chr3	Araport11	CDS	14726601	14727115	.	+	2	transcript_id "AT3G42640.1"; gene_id "AT3G42640";
Chr3	Araport11	exon	14727184	14727357	.	+	.	transcript_id "AT3G42640.1"; gene_id "AT3G42640";
Chr3	Araport11	CDS	14727184	14727357	.	+	0	transcript_id "AT3G42640.1"; gene_id "AT3G42640";
Chr3	Araport11	exon	14727444	14727626	.	+	.	transcript_id "AT3G42640.1"; gene_id "AT3G42640";
Chr3	Araport11	CDS	14727444	14727626	.	+	0	transcript_id "AT3G42640.1"; gene_id "AT3G42640";
Chr3	Araport11	exon	14727705	14727874	.	+	.	transcript_id "AT3G42640.1"; gene_id "AT3G42640";
Chr3	Araport11	CDS	14727705	14727874	.	+	0	transcript_id "AT3G42640.1"; gene_id "AT3G42640";
Chr3	Araport11	CDS	14727966	14728062	.	+	1	transcript_id "AT3G42640.1"; gene_id "AT3G42640";
Chr3	Araport11	exon	14727966	14728327	.	+	.	transcript_id "AT3G42640.1"; gene_id "AT3G42640";
Chr3	Araport11	three_prime_UTR	14728063	14728327	.	+	.	transcript_id "AT3G42640.1"; gene_id "AT3G42640";
Chr3	Araport11	transposable_element_gene	14729821	14734029	.	-	.	transcript_id "AT3G42645"; gene_id "AT3G42645";
Chr3	Araport11	mRNA	14729821	14734029	.	-	.	transcript_id "AT3G42645"; gene_id "AT3G42645.1";
Chr3	Araport11	exon	14729821	14734029	.	-	.	transcript_id "AT3G42645.1"; gene_id "AT3G42645";
Chr3	Araport11	transposable_element	14730167	14730249	.	-	.	transcript_id "AT3TE60240"; gene_id "AT3TE60240";
Chr3	Araport11	transposon_fragment	14730167	14730249	.	-	.	transcript_id "AT3TE60240"; gene_id "AT3TE60240";
Chr3	Araport11	transposable_element	14730252	14732936	.	-	.	transcript_id "AT3TE60245"; gene_id "AT3TE60245";
Chr3	Araport11	transposon_fragment	14730252	14732936	.	-	.	transcript_id "AT3TE60245"; gene_id "AT3TE60245";
Chr3	Araport11	pseudogene	14734668	14735311	.	-	.	transcript_id "AT3G42646"; gene_id "AT3G42646";
Chr3	Araport11	pseudogenic_transcript	14734668	14735311	.	-	.	transcript_id "AT3G42646"; gene_id "AT3G42646.1";
Chr3	Araport11	pseudogenic_exon	14734668	14734808	.	-	.	transcript_id "AT3G42646.1"; gene_id "AT3G42646";
Chr3	Araport11	pseudogenic_exon	14734907	14735008	.	-	.	transcript_id "AT3G42646.1"; gene_id "AT3G42646";
Chr3	Araport11	pseudogenic_exon	14735106	14735311	.	-	.	transcript_id "AT3G42646.1"; gene_id "AT3G42646";
Chr3	Araport11	transposable_element	14736409	14736568	.	+	.	transcript_id "AT3TE60255"; gene_id "AT3TE60255";
Chr3	Araport11	transposon_fragment	14736409	14736568	.	+	.	transcript_id "AT3TE60255"; gene_id "AT3TE60255";
Chr3	Araport11	transposable_element	14736576	14737843	.	-	.	transcript_id "AT3TE60260"; gene_id "AT3TE60260";
Chr3	Araport11	transposon_fragment	14736576	14737843	.	-	.	transcript_id "AT3TE60260"; gene_id "AT3TE60260";
Chr3	Araport11	transposable_element	14737844	14737947	.	-	.	transcript_id "AT3TE60265"; gene_id "AT3TE60265";
Chr3	Araport11	transposon_fragment	14737844	14737947	.	-	.	transcript_id "AT3TE60265"; gene_id "AT3TE60265";
Chr3	Araport11	transposable_element	14737953	14738090	.	-	.	transcript_id "AT3TE60270"; gene_id "AT3TE60270";
Chr3	Araport11	transposon_fragment	14737953	14738090	.	-	.	transcript_id "AT3TE60270"; gene_id "AT3TE60270";
Chr3	Araport11	transposable_element	14738698	14738725	.	-	.	transcript_id "AT3TE60275"; gene_id "AT3TE60275";
Chr3	Araport11	transposon_fragment	14738698	14738725	.	-	.	transcript_id "AT3TE60275"; gene_id "AT3TE60275";
Chr3	Araport11	transposable_element	14738726	14741751	.	-	.	transcript_id "AT3TE60280"; gene_id "AT3TE60280";
Chr3	Araport11	transposon_fragment	14738726	14741473	.	-	.	transcript_id "AT3TE60280"; gene_id "AT3TE60280";
Chr3	Araport11	transposable_element_gene	14739356	14741466	.	-	.	transcript_id "AT3G42650"; gene_id "AT3G42650";
Chr3	Araport11	mRNA	14739356	14741466	.	-	.	transcript_id "AT3G42650"; gene_id "AT3G42650.1";
Chr3	Araport11	exon	14739356	14741466	.	-	.	transcript_id "AT3G42650.1"; gene_id "AT3G42650";
Chr3	Araport11	transposon_fragment	14741482	14741751	.	-	.	transcript_id "AT3TE60280"; gene_id "AT3TE60280";
Chr3	Araport11	transposable_element	14741752	14742419	.	-	.	transcript_id "AT3TE60285"; gene_id "AT3TE60285";
Chr3	Araport11	transposon_fragment	14741752	14742419	.	-	.	transcript_id "AT3TE60285"; gene_id "AT3TE60285";
Chr3	Araport11	transposable_element	14742420	14742593	.	+	.	transcript_id "AT3TE60290"; gene_id "AT3TE60290";
Chr3	Araport11	transposon_fragment	14742420	14742593	.	+	.	transcript_id "AT3TE60290"; gene_id "AT3TE60290";
Chr3	Araport11	gene	14742421	14742804	.	+	.	transcript_id "MIR5645c"; gene_id "AT3G06445";
Chr3	Araport11	miRNA_primary_transcript	14742421	14742804	.	+	.	transcript_id "AT3G06445"; gene_id "AT3G06445.1";
Chr3	Araport11	transposable_element	14742705	14746399	.	-	.	transcript_id "AT3TE60295"; gene_id "AT3TE60295";
Chr3	Araport11	transposon_fragment	14742705	14746399	.	-	.	transcript_id "AT3TE60295"; gene_id "AT3TE60295";
Chr3	Araport11	miRNA	14742776	14742796	.	+	.	transcript_id "ath"; gene_id "ath";
Chr3	Araport11	transposable_element_gene	14743147	14745900	.	-	.	transcript_id "AT3G42653"; gene_id "AT3G42653";
Chr3	Araport11	mRNA	14743147	14745900	.	-	.	transcript_id "AT3G42653"; gene_id "AT3G42653.1";
Chr3	Araport11	exon	14743147	14745900	.	-	.	transcript_id "AT3G42653.1"; gene_id "AT3G42653";
Chr3	Araport11	transposable_element_gene	14746448	14747209	.	+	.	transcript_id "AT3G42656"; gene_id "AT3G42656";
Chr3	Araport11	mRNA	14746448	14747209	.	+	.	transcript_id "AT3G42656"; gene_id "AT3G42656.1";
Chr3	Araport11	exon	14746448	14747209	.	+	.	transcript_id "AT3G42656.1"; gene_id "AT3G42656";
Chr3	Araport11	transposable_element	14746448	14747209	.	+	.	transcript_id "AT3TE60300"; gene_id "AT3TE60300";
Chr3	Araport11	transposon_fragment	14746448	14747209	.	+	.	transcript_id "AT3TE60300"; gene_id "AT3TE60300";
Chr3	Araport11	transposable_element	14748117	14748280	.	-	.	transcript_id "AT3TE60305"; gene_id "AT3TE60305";
Chr3	Araport11	transposon_fragment	14748117	14748280	.	-	.	transcript_id "AT3TE60305"; gene_id "AT3TE60305";
Chr3	Araport11	transposable_element_gene	14749400	14750294	.	-	.	transcript_id "AT3G42658"; gene_id "AT3G42658";
Chr3	Araport11	mRNA	14749400	14750294	.	-	.	transcript_id "AT3G42658"; gene_id "AT3G42658.1";
Chr3	Araport11	exon	14749400	14750294	.	-	.	transcript_id "AT3G42658.1"; gene_id "AT3G42658";
Chr3	Araport11	transposable_element	14749400	14750294	.	-	.	transcript_id "AT3TE60310"; gene_id "AT3TE60310";
Chr3	Araport11	transposon_fragment	14749400	14750294	.	-	.	transcript_id "AT3TE60310"; gene_id "AT3TE60310";
Chr3	Araport11	transposable_element	14750486	14750642	.	-	.	transcript_id "AT3TE60315"; gene_id "AT3TE60315";
Chr3	Araport11	transposon_fragment	14750486	14750642	.	-	.	transcript_id "AT3TE60315"; gene_id "AT3TE60315";
Chr3	Araport11	transposable_element	14750757	14750842	.	-	.	transcript_id "AT3TE60320"; gene_id "AT3TE60320";
Chr3	Araport11	transposon_fragment	14750757	14750842	.	-	.	transcript_id "AT3TE60320"; gene_id "AT3TE60320";
Chr3	Araport11	gene	14751280	14755701	.	+	.	transcript_id "AT3G42660"; gene_id "AT3G42660";
Chr3	Araport11	mRNA	14751280	14755701	.	+	.	transcript_id "AT3G42660"; gene_id "AT3G42660.1";
Chr3	Araport11	exon	14751280	14751556	.	+	.	transcript_id "AT3G42660.1"; gene_id "AT3G42660";
Chr3	Araport11	CDS	14751280	14751556	.	+	0	transcript_id "AT3G42660.1"; gene_id "AT3G42660";
Chr3	Araport11	protein	14751280	14755701	.	+	.	transcript_id "AT3G42660.1"; gene_id "AT3G42660";
Chr3	Araport11	exon	14751640	14752766	.	+	.	transcript_id "AT3G42660.1"; gene_id "AT3G42660";
Chr3	Araport11	CDS	14751640	14752766	.	+	2	transcript_id "AT3G42660.1"; gene_id "AT3G42660";
Chr3	Araport11	exon	14752901	14753077	.	+	.	transcript_id "AT3G42660.1"; gene_id "AT3G42660";
Chr3	Araport11	CDS	14752901	14753077	.	+	0	transcript_id "AT3G42660.1"; gene_id "AT3G42660";
Chr3	Araport11	exon	14753172	14753285	.	+	.	transcript_id "AT3G42660.1"; gene_id "AT3G42660";
Chr3	Araport11	CDS	14753172	14753285	.	+	0	transcript_id "AT3G42660.1"; gene_id "AT3G42660";
Chr3	Araport11	exon	14753597	14753701	.	+	.	transcript_id "AT3G42660.1"; gene_id "AT3G42660";
Chr3	Araport11	CDS	14753597	14753701	.	+	0	transcript_id "AT3G42660.1"; gene_id "AT3G42660";
Chr3	Araport11	exon	14753912	14754046	.	+	.	transcript_id "AT3G42660.1"; gene_id "AT3G42660";
Chr3	Araport11	CDS	14753912	14754046	.	+	0	transcript_id "AT3G42660.1"; gene_id "AT3G42660";
Chr3	Araport11	exon	14754139	14754194	.	+	.	transcript_id "AT3G42660.1"; gene_id "AT3G42660";
Chr3	Araport11	CDS	14754139	14754194	.	+	0	transcript_id "AT3G42660.1"; gene_id "AT3G42660";
Chr3	Araport11	exon	14754289	14754391	.	+	.	transcript_id "AT3G42660.1"; gene_id "AT3G42660";
Chr3	Araport11	CDS	14754289	14754391	.	+	1	transcript_id "AT3G42660.1"; gene_id "AT3G42660";
Chr3	Araport11	exon	14754473	14754589	.	+	.	transcript_id "AT3G42660.1"; gene_id "AT3G42660";
Chr3	Araport11	CDS	14754473	14754589	.	+	0	transcript_id "AT3G42660.1"; gene_id "AT3G42660";
Chr3	Araport11	exon	14754858	14754984	.	+	.	transcript_id "AT3G42660.1"; gene_id "AT3G42660";
Chr3	Araport11	CDS	14754858	14754984	.	+	0	transcript_id "AT3G42660.1"; gene_id "AT3G42660";
Chr3	Araport11	exon	14755082	14755212	.	+	.	transcript_id "AT3G42660.1"; gene_id "AT3G42660";
Chr3	Araport11	CDS	14755082	14755212	.	+	2	transcript_id "AT3G42660.1"; gene_id "AT3G42660";
Chr3	Araport11	exon	14755309	14755701	.	+	.	transcript_id "AT3G42660.1"; gene_id "AT3G42660";
Chr3	Araport11	CDS	14755309	14755701	.	+	0	transcript_id "AT3G42660.1"; gene_id "AT3G42660";
Chr3	Araport11	gene	14755798	14760629	.	-	.	transcript_id "AT3G42670"; gene_id "AT3G42670";
Chr3	Araport11	mRNA	14755798	14760085	.	-	.	transcript_id "AT3G42670"; gene_id "AT3G42670.4";
Chr3	Araport11	mRNA	14755798	14760085	.	-	.	transcript_id "AT3G42670"; gene_id "AT3G42670.1";
Chr3	Araport11	mRNA	14755798	14760629	.	-	.	transcript_id "AT3G42670"; gene_id "AT3G42670.3";
Chr3	Araport11	mRNA	14755798	14760629	.	-	.	transcript_id "AT3G42670"; gene_id "AT3G42670.2";
Chr3	Araport11	three_prime_UTR	14755798	14755905	.	-	.	transcript_id "AT3G42670.4,AT3G42670.1,AT3G42670.3,AT3G42670.2"; gene_id "AT3G42670";
Chr3	Araport11	exon	14755798	14757840	.	-	.	transcript_id "AT3G42670.4,AT3G42670.1,AT3G42670.3,AT3G42670.2"; gene_id "AT3G42670";
Chr3	Araport11	CDS	14755906	14757840	.	-	0	transcript_id "AT3G42670.4"; gene_id "AT3G42670";
Chr3	Araport11	CDS	14755906	14757840	.	-	0	transcript_id "AT3G42670.1"; gene_id "AT3G42670";
Chr3	Araport11	CDS	14755906	14757840	.	-	0	transcript_id "AT3G42670.3"; gene_id "AT3G42670";
Chr3	Araport11	CDS	14755906	14757840	.	-	0	transcript_id "AT3G42670.2"; gene_id "AT3G42670";
Chr3	Araport11	protein	14755906	14760085	.	-	.	transcript_id "AT3G42670.4"; gene_id "AT3G42670";
Chr3	Araport11	protein	14755906	14760085	.	-	.	transcript_id "AT3G42670.1"; gene_id "AT3G42670";
Chr3	Araport11	protein	14755906	14760085	.	-	.	transcript_id "AT3G42670.3"; gene_id "AT3G42670";
Chr3	Araport11	protein	14755906	14760085	.	-	.	transcript_id "AT3G42670.2"; gene_id "AT3G42670";
Chr3	Araport11	exon	14757930	14758073	.	-	.	transcript_id "AT3G42670.4"; gene_id "AT3G42670";
Chr3	Araport11	CDS	14757930	14758073	.	-	0	transcript_id "AT3G42670.4"; gene_id "AT3G42670";
Chr3	Araport11	CDS	14757930	14758067	.	-	0	transcript_id "AT3G42670.1"; gene_id "AT3G42670";
Chr3	Araport11	CDS	14757930	14758067	.	-	0	transcript_id "AT3G42670.3"; gene_id "AT3G42670";
Chr3	Araport11	CDS	14757930	14758067	.	-	0	transcript_id "AT3G42670.2"; gene_id "AT3G42670";
Chr3	Araport11	exon	14757930	14758067	.	-	.	transcript_id "AT3G42670.1,AT3G42670.3,AT3G42670.2"; gene_id "AT3G42670";
Chr3	Araport11	CDS	14758178	14759593	.	-	0	transcript_id "AT3G42670.4"; gene_id "AT3G42670";
Chr3	Araport11	CDS	14758178	14759593	.	-	0	transcript_id "AT3G42670.1"; gene_id "AT3G42670";
Chr3	Araport11	CDS	14758178	14759593	.	-	0	transcript_id "AT3G42670.3"; gene_id "AT3G42670";
Chr3	Araport11	CDS	14758178	14759593	.	-	0	transcript_id "AT3G42670.2"; gene_id "AT3G42670";
Chr3	Araport11	exon	14758178	14759593	.	-	.	transcript_id "AT3G42670.4,AT3G42670.1,AT3G42670.3,AT3G42670.2"; gene_id "AT3G42670";
Chr3	Araport11	CDS	14759690	14759922	.	-	2	transcript_id "AT3G42670.4"; gene_id "AT3G42670";
Chr3	Araport11	CDS	14759690	14759922	.	-	2	transcript_id "AT3G42670.1"; gene_id "AT3G42670";
Chr3	Araport11	CDS	14759690	14759922	.	-	2	transcript_id "AT3G42670.3"; gene_id "AT3G42670";
Chr3	Araport11	CDS	14759690	14759922	.	-	2	transcript_id "AT3G42670.2"; gene_id "AT3G42670";
Chr3	Araport11	exon	14759690	14759922	.	-	.	transcript_id "AT3G42670.4,AT3G42670.1,AT3G42670.3,AT3G42670.2"; gene_id "AT3G42670";
Chr3	Araport11	CDS	14760037	14760085	.	-	0	transcript_id "AT3G42670.4"; gene_id "AT3G42670";
Chr3	Araport11	CDS	14760037	14760085	.	-	0	transcript_id "AT3G42670.1"; gene_id "AT3G42670";
Chr3	Araport11	exon	14760037	14760085	.	-	.	transcript_id "AT3G42670.4,AT3G42670.1"; gene_id "AT3G42670";
Chr3	Araport11	CDS	14760037	14760085	.	-	0	transcript_id "AT3G42670.3"; gene_id "AT3G42670";
Chr3	Araport11	CDS	14760037	14760085	.	-	0	transcript_id "AT3G42670.2"; gene_id "AT3G42670";
Chr3	Araport11	exon	14760037	14760131	.	-	.	transcript_id "AT3G42670.3,AT3G42670.2"; gene_id "AT3G42670";
Chr3	Araport11	five_prime_UTR	14760086	14760131	.	-	.	transcript_id "AT3G42670.3,AT3G42670.2"; gene_id "AT3G42670";
Chr3	Araport11	exon	14760429	14760629	.	-	.	transcript_id "AT3G42670.2"; gene_id "AT3G42670";
Chr3	Araport11	five_prime_UTR	14760429	14760629	.	-	.	transcript_id "AT3G42670.2"; gene_id "AT3G42670";
Chr3	Araport11	exon	14760538	14760629	.	-	.	transcript_id "AT3G42670.3"; gene_id "AT3G42670";
Chr3	Araport11	five_prime_UTR	14760538	14760629	.	-	.	transcript_id "AT3G42670.3"; gene_id "AT3G42670";
Chr3	Araport11	transposable_element	14762173	14762279	.	-	.	transcript_id "AT3TE60370"; gene_id "AT3TE60370";
Chr3	Araport11	transposon_fragment	14762173	14762279	.	-	.	transcript_id "AT3TE60370"; gene_id "AT3TE60370";
Chr3	Araport11	transposable_element_gene	14762871	14763400	.	-	.	transcript_id "AT3G42680"; gene_id "AT3G42680";
Chr3	Araport11	mRNA	14762871	14763400	.	-	.	transcript_id "AT3G42680"; gene_id "AT3G42680.1";
Chr3	Araport11	exon	14762871	14763124	.	-	.	transcript_id "AT3G42680.1"; gene_id "AT3G42680";
Chr3	Araport11	transposable_element	14762905	14763366	.	-	.	transcript_id "AT3TE60375"; gene_id "AT3TE60375";
Chr3	Araport11	transposon_fragment	14762905	14763366	.	-	.	transcript_id "AT3TE60375"; gene_id "AT3TE60375";
Chr3	Araport11	exon	14763316	14763400	.	-	.	transcript_id "AT3G42680.1"; gene_id "AT3G42680";
Chr3	Araport11	transposable_element	14766078	14768866	.	-	.	transcript_id "AT3TE60385"; gene_id "AT3TE60385";
Chr3	Araport11	transposon_fragment	14766078	14766473	.	-	.	transcript_id "AT3TE60385"; gene_id "AT3TE60385";
Chr3	Araport11	transposable_element	14766700	14766759	.	+	.	transcript_id "AT3TE60390"; gene_id "AT3TE60390";
Chr3	Araport11	transposon_fragment	14766700	14766759	.	+	.	transcript_id "AT3TE60390"; gene_id "AT3TE60390";
Chr3	Araport11	transposon_fragment	14766806	14768088	.	-	.	transcript_id "AT3TE60385"; gene_id "AT3TE60385";
Chr3	Araport11	transposable_element_gene	14766989	14770763	.	+	.	transcript_id "AT3G42690"; gene_id "AT3G42690";
Chr3	Araport11	mRNA	14766989	14770763	.	+	.	transcript_id "AT3G42690"; gene_id "AT3G42690.1";
Chr3	Araport11	exon	14766989	14767377	.	+	.	transcript_id "AT3G42690.1"; gene_id "AT3G42690";
Chr3	Araport11	exon	14767447	14767807	.	+	.	transcript_id "AT3G42690.1"; gene_id "AT3G42690";
Chr3	Araport11	exon	14767913	14768863	.	+	.	transcript_id "AT3G42690.1"; gene_id "AT3G42690";
Chr3	Araport11	transposon_fragment	14768261	14768866	.	-	.	transcript_id "AT3TE60385"; gene_id "AT3TE60385";
Chr3	Araport11	transposable_element	14768867	14769055	.	-	.	transcript_id "AT3TE60395"; gene_id "AT3TE60395";
Chr3	Araport11	transposon_fragment	14768867	14769055	.	-	.	transcript_id "AT3TE60395"; gene_id "AT3TE60395";
Chr3	Araport11	exon	14768944	14769066	.	+	.	transcript_id "AT3G42690.1"; gene_id "AT3G42690";
Chr3	Araport11	transposable_element	14769056	14773508	.	-	.	transcript_id "AT3TE60400"; gene_id "AT3TE60400";
Chr3	Araport11	transposon_fragment	14769056	14769620	.	-	.	transcript_id "AT3TE60400"; gene_id "AT3TE60400";
Chr3	Araport11	exon	14769168	14769257	.	+	.	transcript_id "AT3G42690.1"; gene_id "AT3G42690";
Chr3	Araport11	exon	14769349	14769477	.	+	.	transcript_id "AT3G42690.1"; gene_id "AT3G42690";
Chr3	Araport11	exon	14769564	14769865	.	+	.	transcript_id "AT3G42690.1"; gene_id "AT3G42690";
Chr3	Araport11	transposon_fragment	14769608	14770774	.	-	.	transcript_id "AT3TE60400"; gene_id "AT3TE60400";
Chr3	Araport11	exon	14769943	14770027	.	+	.	transcript_id "AT3G42690.1"; gene_id "AT3G42690";
Chr3	Araport11	exon	14770164	14770763	.	+	.	transcript_id "AT3G42690.1"; gene_id "AT3G42690";
Chr3	Araport11	transposon_fragment	14772465	14773508	.	-	.	transcript_id "AT3TE60400"; gene_id "AT3TE60400";
Chr3	Araport11	transposable_element_gene	14772634	14773296	.	+	.	transcript_id "AT3G42700"; gene_id "AT3G42700";
Chr3	Araport11	mRNA	14772634	14773296	.	+	.	transcript_id "AT3G42700"; gene_id "AT3G42700.1";
Chr3	Araport11	exon	14772634	14773296	.	+	.	transcript_id "AT3G42700.1"; gene_id "AT3G42700";
Chr3	Araport11	transposable_element	14773509	14773639	.	-	.	transcript_id "AT3TE60405"; gene_id "AT3TE60405";
Chr3	Araport11	transposon_fragment	14773509	14773639	.	-	.	transcript_id "AT3TE60405"; gene_id "AT3TE60405";
Chr3	Araport11	transposable_element	14773640	14783116	.	-	.	transcript_id "AT3TE60410"; gene_id "AT3TE60410";
Chr3	Araport11	transposon_fragment	14773640	14775358	.	-	.	transcript_id "AT3TE60410"; gene_id "AT3TE60410";
Chr3	Araport11	transposable_element_gene	14774425	14775123	.	-	.	transcript_id "AT3G42710"; gene_id "AT3G42710";
Chr3	Araport11	mRNA	14774425	14775123	.	-	.	transcript_id "AT3G42710"; gene_id "AT3G42710.1";
Chr3	Araport11	exon	14774425	14775123	.	-	.	transcript_id "AT3G42710.1"; gene_id "AT3G42710";
Chr3	Araport11	transposon_fragment	14775767	14776936	.	-	.	transcript_id "AT3TE60410"; gene_id "AT3TE60410";
Chr3	Araport11	transposable_element_gene	14776071	14777102	.	-	.	transcript_id "AT3G42711"; gene_id "AT3G42711";
Chr3	Araport11	mRNA	14776071	14777102	.	-	.	transcript_id "AT3G42711"; gene_id "AT3G42711.1";
Chr3	Araport11	exon	14776071	14777102	.	-	.	transcript_id "AT3G42711.1"; gene_id "AT3G42711";
Chr3	Araport11	transposable_element_gene	14780327	14782489	.	-	.	transcript_id "AT3G42712"; gene_id "AT3G42712";
Chr3	Araport11	mRNA	14780327	14782489	.	-	.	transcript_id "AT3G42712"; gene_id "AT3G42712.1";
Chr3	Araport11	exon	14780327	14782489	.	-	.	transcript_id "AT3G42712.1"; gene_id "AT3G42712";
Chr3	Araport11	transposon_fragment	14780402	14783116	.	-	.	transcript_id "AT3TE60410"; gene_id "AT3TE60410";
Chr3	Araport11	transposable_element	14785741	14787053	.	-	.	transcript_id "AT3TE60420"; gene_id "AT3TE60420";
Chr3	Araport11	transposon_fragment	14785741	14786073	.	-	.	transcript_id "AT3TE60420"; gene_id "AT3TE60420";
Chr3	Araport11	transposable_element_gene	14785863	14787110	.	-	.	transcript_id "AT3G42713"; gene_id "AT3G42713";
Chr3	Araport11	mRNA	14785863	14787110	.	-	.	transcript_id "AT3G42713"; gene_id "AT3G42713.1";
Chr3	Araport11	exon	14785863	14787110	.	-	.	transcript_id "AT3G42713.1"; gene_id "AT3G42713";
Chr3	Araport11	transposon_fragment	14786215	14787053	.	-	.	transcript_id "AT3TE60420"; gene_id "AT3TE60420";
Chr3	Araport11	transposable_element	14788099	14789519	.	-	.	transcript_id "AT3TE60425"; gene_id "AT3TE60425";
Chr3	Araport11	transposon_fragment	14788099	14789519	.	-	.	transcript_id "AT3TE60425"; gene_id "AT3TE60425";
Chr3	Araport11	transposable_element	14789522	14789998	.	-	.	transcript_id "AT3TE60430"; gene_id "AT3TE60430";
Chr3	Araport11	transposon_fragment	14789522	14789998	.	-	.	transcript_id "AT3TE60430"; gene_id "AT3TE60430";
Chr3	Araport11	gene	14791174	14791781	.	+	.	transcript_id ""; gene_id "";
Chr3	Araport11	lnc_RNA	14791174	14791781	.	+	.	transcript_id "AT3G06465"; gene_id "AT3G06465.1";
Chr3	Araport11	exon	14791174	14791490	.	+	.	transcript_id "AT3G06465.1"; gene_id "AT3G06465";
Chr3	Araport11	exon	14791595	14791781	.	+	.	transcript_id "AT3G06465.1"; gene_id "AT3G06465";
Chr3	Araport11	transposable_element	14792381	14792699	.	-	.	transcript_id "AT3TE60440"; gene_id "AT3TE60440";
Chr3	Araport11	transposon_fragment	14792381	14792699	.	-	.	transcript_id "AT3TE60440"; gene_id "AT3TE60440";
Chr3	Araport11	transposable_element_gene	14792552	14792851	.	+	.	transcript_id "AT3G42714"; gene_id "AT3G42714";
Chr3	Araport11	mRNA	14792552	14792851	.	+	.	transcript_id "AT3G42714"; gene_id "AT3G42714.1";
Chr3	Araport11	exon	14792552	14792851	.	+	.	transcript_id "AT3G42714.1"; gene_id "AT3G42714";
Chr3	Araport11	transposable_element	14792700	14792789	.	+	.	transcript_id "AT3TE60445"; gene_id "AT3TE60445";
Chr3	Araport11	transposon_fragment	14792700	14792789	.	+	.	transcript_id "AT3TE60445"; gene_id "AT3TE60445";
Chr3	Araport11	transposable_element	14793806	14793854	.	+	.	transcript_id "AT3TE60450"; gene_id "AT3TE60450";
Chr3	Araport11	transposon_fragment	14793806	14793854	.	+	.	transcript_id "AT3TE60450"; gene_id "AT3TE60450";
Chr3	Araport11	transposable_element	14793856	14795319	.	+	.	transcript_id "AT3TE60455"; gene_id "AT3TE60455";
Chr3	Araport11	transposon_fragment	14793856	14795319	.	+	.	transcript_id "AT3TE60455"; gene_id "AT3TE60455";
Chr3	Araport11	transposable_element	14795320	14804954	.	+	.	transcript_id "AT3TE60460"; gene_id "AT3TE60460";
Chr3	Araport11	transposon_fragment	14795320	14804954	.	+	.	transcript_id "AT3TE60460"; gene_id "AT3TE60460";
Chr3	Araport11	transposable_element_gene	14795811	14798513	.	+	.	transcript_id "AT3G42715"; gene_id "AT3G42715";
Chr3	Araport11	mRNA	14795811	14798513	.	+	.	transcript_id "AT3G42715"; gene_id "AT3G42715.1";
Chr3	Araport11	exon	14795811	14798513	.	+	.	transcript_id "AT3G42715.1"; gene_id "AT3G42715";
Chr3	Araport11	transposable_element_gene	14799890	14801814	.	+	.	transcript_id "AT3G42716"; gene_id "AT3G42716";
Chr3	Araport11	mRNA	14799890	14801814	.	+	.	transcript_id "AT3G42716"; gene_id "AT3G42716.1";
Chr3	Araport11	exon	14799890	14801814	.	+	.	transcript_id "AT3G42716.1"; gene_id "AT3G42716";
Chr3	Araport11	transposable_element_gene	14803536	14804201	.	+	.	transcript_id "AT3G42719"; gene_id "AT3G42719";
Chr3	Araport11	mRNA	14803536	14804201	.	+	.	transcript_id "AT3G42719"; gene_id "AT3G42719.1";
Chr3	Araport11	exon	14803536	14804201	.	+	.	transcript_id "AT3G42719.1"; gene_id "AT3G42719";
Chr3	Araport11	transposable_element	14804955	14809563	.	+	.	transcript_id "AT3TE60465"; gene_id "AT3TE60465";
Chr3	Araport11	transposon_fragment	14804955	14805381	.	+	.	transcript_id "AT3TE60465"; gene_id "AT3TE60465";
Chr3	Araport11	transposable_element_gene	14805356	14805643	.	+	.	transcript_id "AT3G42726"; gene_id "AT3G42726";
Chr3	Araport11	mRNA	14805356	14805643	.	+	.	transcript_id "AT3G42726"; gene_id "AT3G42726.1";
Chr3	Araport11	exon	14805356	14805643	.	+	.	transcript_id "AT3G42726.1"; gene_id "AT3G42726";
Chr3	Araport11	transposon_fragment	14805372	14805426	.	+	.	transcript_id "AT3TE60465"; gene_id "AT3TE60465";
Chr3	Araport11	transposon_fragment	14805401	14807189	.	+	.	transcript_id "AT3TE60465"; gene_id "AT3TE60465";
Chr3	Araport11	transposable_element_gene	14806176	14808341	.	-	.	transcript_id "AT3G42727"; gene_id "AT3G42727";
Chr3	Araport11	mRNA	14806176	14808341	.	-	.	transcript_id "AT3G42727"; gene_id "AT3G42727.1";
Chr3	Araport11	exon	14806176	14808341	.	-	.	transcript_id "AT3G42727.1"; gene_id "AT3G42727";
Chr3	Araport11	transposon_fragment	14807209	14808513	.	+	.	transcript_id "AT3TE60465"; gene_id "AT3TE60465";
Chr3	Araport11	transposable_element	14808516	14808744	.	+	.	transcript_id "AT3TE60470"; gene_id "AT3TE60470";
Chr3	Araport11	transposon_fragment	14808516	14808744	.	+	.	transcript_id "AT3TE60470"; gene_id "AT3TE60470";
Chr3	Araport11	transposon_fragment	14808745	14809563	.	+	.	transcript_id "AT3TE60465"; gene_id "AT3TE60465";
Chr3	Araport11	transposable_element	14809565	14809737	.	+	.	transcript_id "AT3TE60475"; gene_id "AT3TE60475";
Chr3	Araport11	transposon_fragment	14809565	14809737	.	+	.	transcript_id "AT3TE60475"; gene_id "AT3TE60475";
Chr3	Araport11	transposable_element	14809738	14809811	.	+	.	transcript_id "AT3TE60480"; gene_id "AT3TE60480";
Chr3	Araport11	transposon_fragment	14809738	14809811	.	+	.	transcript_id "AT3TE60480"; gene_id "AT3TE60480";
Chr3	Araport11	transposable_element	14810296	14810501	.	+	.	transcript_id "AT3TE60485"; gene_id "AT3TE60485";
Chr3	Araport11	transposon_fragment	14810296	14810501	.	+	.	transcript_id "AT3TE60485"; gene_id "AT3TE60485";
Chr3	Araport11	transposable_element	14811707	14811750	.	+	.	transcript_id "AT3TE60490"; gene_id "AT3TE60490";
Chr3	Araport11	transposon_fragment	14811707	14811750	.	+	.	transcript_id "AT3TE60490"; gene_id "AT3TE60490";
Chr3	Araport11	transposable_element	14811751	14812627	.	-	.	transcript_id "AT3TE60495"; gene_id "AT3TE60495";
Chr3	Araport11	transposon_fragment	14811751	14812627	.	-	.	transcript_id "AT3TE60495"; gene_id "AT3TE60495";
Chr3	Araport11	transposable_element	14812628	14812741	.	+	.	transcript_id "AT3TE60500"; gene_id "AT3TE60500";
Chr3	Araport11	transposon_fragment	14812628	14812741	.	+	.	transcript_id "AT3TE60500"; gene_id "AT3TE60500";
Chr3	Araport11	transposable_element	14812925	14813275	.	+	.	transcript_id "AT3TE60505"; gene_id "AT3TE60505";
Chr3	Araport11	transposon_fragment	14812925	14813275	.	+	.	transcript_id "AT3TE60505"; gene_id "AT3TE60505";
Chr3	Araport11	transposable_element	14813276	14816680	.	+	.	transcript_id "AT3TE60510"; gene_id "AT3TE60510";
Chr3	Araport11	transposon_fragment	14813276	14816680	.	+	.	transcript_id "AT3TE60510"; gene_id "AT3TE60510";
Chr3	Araport11	transposable_element_gene	14815118	14820859	.	+	.	transcript_id "AT3G42717"; gene_id "AT3G42717";
Chr3	Araport11	mRNA	14815118	14820859	.	+	.	transcript_id "AT3G42717"; gene_id "AT3G42717.1";
Chr3	Araport11	exon	14815118	14820859	.	+	.	transcript_id "AT3G42717.1"; gene_id "AT3G42717";
Chr3	Araport11	transposable_element	14816681	14816795	.	+	.	transcript_id "AT3TE60515"; gene_id "AT3TE60515";
Chr3	Araport11	transposon_fragment	14816681	14816795	.	+	.	transcript_id "AT3TE60515"; gene_id "AT3TE60515";
Chr3	Araport11	transposable_element	14816796	14820854	.	+	.	transcript_id "AT3TE60520"; gene_id "AT3TE60520";
Chr3	Araport11	transposon_fragment	14816796	14820854	.	+	.	transcript_id "AT3TE60520"; gene_id "AT3TE60520";
Chr3	Araport11	transposable_element	14820855	14827207	.	+	.	transcript_id "AT3TE60525"; gene_id "AT3TE60525";
Chr3	Araport11	transposon_fragment	14820855	14827207	.	+	.	transcript_id "AT3TE60525"; gene_id "AT3TE60525";
Chr3	Araport11	transposable_element_gene	14821960	14823996	.	+	.	transcript_id "AT3G42718"; gene_id "AT3G42718";
Chr3	Araport11	mRNA	14821960	14823996	.	+	.	transcript_id "AT3G42718"; gene_id "AT3G42718.1";
Chr3	Araport11	exon	14821960	14823996	.	+	.	transcript_id "AT3G42718.1"; gene_id "AT3G42718";
Chr3	Araport11	transposable_element	14827210	14827231	.	+	.	transcript_id "AT3TE60530"; gene_id "AT3TE60530";
Chr3	Araport11	transposon_fragment	14827210	14827231	.	+	.	transcript_id "AT3TE60530"; gene_id "AT3TE60530";
Chr3	Araport11	transposable_element	14827232	14827456	.	+	.	transcript_id "AT3TE60535"; gene_id "AT3TE60535";
Chr3	Araport11	transposon_fragment	14827232	14827456	.	+	.	transcript_id "AT3TE60535"; gene_id "AT3TE60535";
Chr3	Araport11	transposable_element	14827506	14827605	.	+	.	transcript_id "AT3TE60540"; gene_id "AT3TE60540";
Chr3	Araport11	transposon_fragment	14827506	14827605	.	+	.	transcript_id "AT3TE60540"; gene_id "AT3TE60540";
Chr3	Araport11	transposable_element	14827606	14827630	.	-	.	transcript_id "AT3TE60545"; gene_id "AT3TE60545";
Chr3	Araport11	transposon_fragment	14827606	14827630	.	-	.	transcript_id "AT3TE60545"; gene_id "AT3TE60545";
Chr3	Araport11	transposable_element	14827631	14830228	.	-	.	transcript_id "AT3TE60550"; gene_id "AT3TE60550";
Chr3	Araport11	transposon_fragment	14827631	14830228	.	-	.	transcript_id "AT3TE60550"; gene_id "AT3TE60550";
Chr3	Araport11	transposable_element_gene	14828338	14830962	.	-	.	transcript_id "AT3G42720"; gene_id "AT3G42720";
Chr3	Araport11	mRNA	14828338	14830962	.	-	.	transcript_id "AT3G42720"; gene_id "AT3G42720.1";
Chr3	Araport11	exon	14828338	14830962	.	-	.	transcript_id "AT3G42720.1"; gene_id "AT3G42720";
Chr3	Araport11	transposable_element	14830229	14830401	.	-	.	transcript_id "AT3TE60555"; gene_id "AT3TE60555";
Chr3	Araport11	transposon_fragment	14830229	14830401	.	-	.	transcript_id "AT3TE60555"; gene_id "AT3TE60555";
Chr3	Araport11	transposable_element	14830402	14836116	.	-	.	transcript_id "AT3TE60560"; gene_id "AT3TE60560";
Chr3	Araport11	transposon_fragment	14830402	14836116	.	-	.	transcript_id "AT3TE60560"; gene_id "AT3TE60560";
Chr3	Araport11	transposable_element_gene	14831701	14835583	.	-	.	transcript_id "AT3G42721"; gene_id "AT3G42721";
Chr3	Araport11	mRNA	14831701	14835583	.	-	.	transcript_id "AT3G42721"; gene_id "AT3G42721.1";
Chr3	Araport11	exon	14831701	14835583	.	-	.	transcript_id "AT3G42721.1"; gene_id "AT3G42721";
Chr3	Araport11	transposable_element	14836117	14836215	.	-	.	transcript_id "AT3TE60565"; gene_id "AT3TE60565";
Chr3	Araport11	transposon_fragment	14836117	14836215	.	-	.	transcript_id "AT3TE60565"; gene_id "AT3TE60565";
Chr3	Araport11	transposable_element	14836216	14836236	.	-	.	transcript_id "AT3TE60570"; gene_id "AT3TE60570";
Chr3	Araport11	transposon_fragment	14836216	14836236	.	-	.	transcript_id "AT3TE60570"; gene_id "AT3TE60570";
Chr3	Araport11	transposable_element	14836237	14837372	.	-	.	transcript_id "AT3TE60575"; gene_id "AT3TE60575";
Chr3	Araport11	transposon_fragment	14836237	14837372	.	-	.	transcript_id "AT3TE60575"; gene_id "AT3TE60575";
Chr3	Araport11	transposable_element	14837373	14837427	.	-	.	transcript_id "AT3TE60580"; gene_id "AT3TE60580";
Chr3	Araport11	transposon_fragment	14837373	14837427	.	-	.	transcript_id "AT3TE60580"; gene_id "AT3TE60580";
Chr3	Araport11	transposable_element	14837428	14837467	.	-	.	transcript_id "AT3TE60585"; gene_id "AT3TE60585";
Chr3	Araport11	transposon_fragment	14837428	14837467	.	-	.	transcript_id "AT3TE60585"; gene_id "AT3TE60585";
Chr3	Araport11	pseudogene	14837718	14837960	.	+	.	transcript_id "AT3G42722"; gene_id "AT3G42722";
Chr3	Araport11	pseudogenic_transcript	14837718	14837960	.	+	.	transcript_id "AT3G42722"; gene_id "AT3G42722.1";
Chr3	Araport11	pseudogenic_exon	14837718	14837960	.	+	.	transcript_id "AT3G42722.1"; gene_id "AT3G42722";
Chr3	Araport11	gene	14838392	14841189	.	-	.	transcript_id "AT3G42723"; gene_id "AT3G42723";
Chr3	Araport11	mRNA	14838392	14841189	.	-	.	transcript_id "AT3G42723"; gene_id "AT3G42723.1";
Chr3	Araport11	exon	14838392	14839375	.	-	.	transcript_id "AT3G42723.1"; gene_id "AT3G42723";
Chr3	Araport11	CDS	14838392	14839375	.	-	0	transcript_id "AT3G42723.1"; gene_id "AT3G42723";
Chr3	Araport11	protein	14838392	14841189	.	-	.	transcript_id "AT3G42723.1"; gene_id "AT3G42723";
Chr3	Araport11	exon	14839475	14840654	.	-	.	transcript_id "AT3G42723.1"; gene_id "AT3G42723";
Chr3	Araport11	CDS	14839475	14840654	.	-	1	transcript_id "AT3G42723.1"; gene_id "AT3G42723";
Chr3	Araport11	exon	14840744	14840868	.	-	.	transcript_id "AT3G42723.1"; gene_id "AT3G42723";
Chr3	Araport11	CDS	14840744	14840868	.	-	0	transcript_id "AT3G42723.1"; gene_id "AT3G42723";
Chr3	Araport11	exon	14841022	14841189	.	-	.	transcript_id "AT3G42723.1"; gene_id "AT3G42723";
Chr3	Araport11	CDS	14841022	14841189	.	-	0	transcript_id "AT3G42723.1"; gene_id "AT3G42723";
Chr3	Araport11	pseudogene	14841392	14842638	.	+	.	transcript_id "AT3G42724"; gene_id "AT3G42724";
Chr3	Araport11	pseudogenic_transcript	14841392	14842638	.	+	.	transcript_id "AT3G42724"; gene_id "AT3G42724.1";
Chr3	Araport11	pseudogenic_exon	14841392	14842638	.	+	.	transcript_id "AT3G42724.1"; gene_id "AT3G42724";
Chr3	Araport11	gene	14842849	14843718	.	-	.	transcript_id "AT3G42725"; gene_id "AT3G42725";
Chr3	Araport11	mRNA	14842849	14843718	.	-	.	transcript_id "AT3G42725"; gene_id "AT3G42725.1";
Chr3	Araport11	three_prime_UTR	14842849	14843081	.	-	.	transcript_id "AT3G42725.1"; gene_id "AT3G42725";
Chr3	Araport11	exon	14842849	14843718	.	-	.	transcript_id "AT3G42725.1"; gene_id "AT3G42725";
Chr3	Araport11	CDS	14843082	14843690	.	-	0	transcript_id "AT3G42725.1"; gene_id "AT3G42725";
Chr3	Araport11	protein	14843082	14843690	.	-	.	transcript_id "AT3G42725.1"; gene_id "AT3G42725";
Chr3	Araport11	five_prime_UTR	14843691	14843718	.	-	.	transcript_id "AT3G42725.1"; gene_id "AT3G42725";
Chr3	Araport11	transposable_element	14844731	14859680	.	-	.	transcript_id "AT3TE60610"; gene_id "AT3TE60610";
Chr3	Araport11	transposon_fragment	14844731	14859680	.	-	.	transcript_id "AT3TE60610"; gene_id "AT3TE60610";
Chr3	Araport11	transposable_element_gene	14845236	14851103	.	+	.	transcript_id "AT3G42730"; gene_id "AT3G42730";
Chr3	Araport11	mRNA	14845236	14851103	.	+	.	transcript_id "AT3G42730"; gene_id "AT3G42730.1";
Chr3	Araport11	exon	14845236	14845359	.	+	.	transcript_id "AT3G42730.1"; gene_id "AT3G42730";
Chr3	Araport11	exon	14845595	14846523	.	+	.	transcript_id "AT3G42730.1"; gene_id "AT3G42730";
Chr3	Araport11	exon	14846605	14846797	.	+	.	transcript_id "AT3G42730.1"; gene_id "AT3G42730";
Chr3	Araport11	exon	14846887	14847485	.	+	.	transcript_id "AT3G42730.1"; gene_id "AT3G42730";
Chr3	Araport11	exon	14847558	14847683	.	+	.	transcript_id "AT3G42730.1"; gene_id "AT3G42730";
Chr3	Araport11	exon	14847770	14847934	.	+	.	transcript_id "AT3G42730.1"; gene_id "AT3G42730";
Chr3	Araport11	exon	14848033	14848158	.	+	.	transcript_id "AT3G42730.1"; gene_id "AT3G42730";
Chr3	Araport11	exon	14848231	14848335	.	+	.	transcript_id "AT3G42730.1"; gene_id "AT3G42730";
Chr3	Araport11	exon	14848425	14848514	.	+	.	transcript_id "AT3G42730.1"; gene_id "AT3G42730";
Chr3	Araport11	exon	14848597	14848656	.	+	.	transcript_id "AT3G42730.1"; gene_id "AT3G42730";
Chr3	Araport11	exon	14848752	14848853	.	+	.	transcript_id "AT3G42730.1"; gene_id "AT3G42730";
Chr3	Araport11	exon	14848920	14849150	.	+	.	transcript_id "AT3G42730.1"; gene_id "AT3G42730";
Chr3	Araport11	exon	14849284	14849367	.	+	.	transcript_id "AT3G42730.1"; gene_id "AT3G42730";
Chr3	Araport11	exon	14849473	14850112	.	+	.	transcript_id "AT3G42730.1"; gene_id "AT3G42730";
Chr3	Araport11	exon	14850652	14850914	.	+	.	transcript_id "AT3G42730.1"; gene_id "AT3G42730";
Chr3	Araport11	exon	14850996	14851103	.	+	.	transcript_id "AT3G42730.1"; gene_id "AT3G42730";
Chr3	Araport11	transposable_element_gene	14851876	14852568	.	+	.	transcript_id "AT3G42740"; gene_id "AT3G42740";
Chr3	Araport11	mRNA	14851876	14852568	.	+	.	transcript_id "AT3G42740"; gene_id "AT3G42740.1";
Chr3	Araport11	exon	14851876	14852568	.	+	.	transcript_id "AT3G42740.1"; gene_id "AT3G42740";
Chr3	Araport11	transposable_element_gene	14853372	14854029	.	+	.	transcript_id "AT3G42750"; gene_id "AT3G42750";
Chr3	Araport11	mRNA	14853372	14854029	.	+	.	transcript_id "AT3G42750"; gene_id "AT3G42750.1";
Chr3	Araport11	exon	14853372	14853842	.	+	.	transcript_id "AT3G42750.1"; gene_id "AT3G42750";
Chr3	Araport11	exon	14853931	14854029	.	+	.	transcript_id "AT3G42750.1"; gene_id "AT3G42750";
Chr3	Araport11	transposable_element_gene	14854614	14855560	.	-	.	transcript_id "AT3G42760"; gene_id "AT3G42760";
Chr3	Araport11	mRNA	14854614	14855560	.	-	.	transcript_id "AT3G42760"; gene_id "AT3G42760.1";
Chr3	Araport11	exon	14854614	14854830	.	-	.	transcript_id "AT3G42760.1"; gene_id "AT3G42760";
Chr3	Araport11	exon	14854900	14854984	.	-	.	transcript_id "AT3G42760.1"; gene_id "AT3G42760";
Chr3	Araport11	exon	14855066	14855339	.	-	.	transcript_id "AT3G42760.1"; gene_id "AT3G42760";
Chr3	Araport11	exon	14855423	14855560	.	-	.	transcript_id "AT3G42760.1"; gene_id "AT3G42760";
Chr3	Araport11	transposable_element_gene	14856137	14858983	.	-	.	transcript_id "AT3G42763"; gene_id "AT3G42763";
Chr3	Araport11	mRNA	14856137	14858983	.	-	.	transcript_id "AT3G42763"; gene_id "AT3G42763.1";
Chr3	Araport11	exon	14856137	14858983	.	-	.	transcript_id "AT3G42763.1"; gene_id "AT3G42763";
Chr3	Araport11	transposable_element	14859681	14859724	.	-	.	transcript_id "AT3TE60615"; gene_id "AT3TE60615";
Chr3	Araport11	transposon_fragment	14859681	14859724	.	-	.	transcript_id "AT3TE60615"; gene_id "AT3TE60615";
Chr3	Araport11	transposable_element	14860181	14860488	.	+	.	transcript_id "AT3TE60620"; gene_id "AT3TE60620";
Chr3	Araport11	transposon_fragment	14860181	14860488	.	+	.	transcript_id "AT3TE60620"; gene_id "AT3TE60620";
Chr3	Araport11	transposable_element	14860758	14860837	.	+	.	transcript_id "AT3TE60625"; gene_id "AT3TE60625";
Chr3	Araport11	transposon_fragment	14860758	14860837	.	+	.	transcript_id "AT3TE60625"; gene_id "AT3TE60625";
Chr3	Araport11	transposable_element	14860904	14860994	.	+	.	transcript_id "AT3TE60630"; gene_id "AT3TE60630";
Chr3	Araport11	transposon_fragment	14860904	14860994	.	+	.	transcript_id "AT3TE60630"; gene_id "AT3TE60630";
Chr3	Araport11	transposable_element	14860995	14865364	.	+	.	transcript_id "AT3TE60635"; gene_id "AT3TE60635";
Chr3	Araport11	transposon_fragment	14860995	14862020	.	+	.	transcript_id "AT3TE60635"; gene_id "AT3TE60635";
Chr3	Araport11	transposable_element_gene	14861485	14865389	.	+	.	transcript_id "AT3G42766"; gene_id "AT3G42766";
Chr3	Araport11	mRNA	14861485	14865389	.	+	.	transcript_id "AT3G42766"; gene_id "AT3G42766.1";
Chr3	Araport11	exon	14861485	14865389	.	+	.	transcript_id "AT3G42766.1"; gene_id "AT3G42766";
Chr3	Araport11	transposable_element	14862153	14862224	.	+	.	transcript_id "AT3TE60640"; gene_id "AT3TE60640";
Chr3	Araport11	transposon_fragment	14862153	14862224	.	+	.	transcript_id "AT3TE60640"; gene_id "AT3TE60640";
Chr3	Araport11	transposon_fragment	14862225	14865364	.	+	.	transcript_id "AT3TE60635"; gene_id "AT3TE60635";
Chr3	Araport11	transposable_element	14865365	14866189	.	+	.	transcript_id "AT3TE60650"; gene_id "AT3TE60650";
Chr3	Araport11	transposon_fragment	14865365	14866189	.	+	.	transcript_id "AT3TE60650"; gene_id "AT3TE60650";
Chr3	Araport11	transposable_element	14866206	14867059	.	-	.	transcript_id "AT3TE60655"; gene_id "AT3TE60655";
Chr3	Araport11	transposon_fragment	14866206	14866614	.	-	.	transcript_id "AT3TE60655"; gene_id "AT3TE60655";
Chr3	Araport11	transposable_element	14866615	14866959	.	-	.	transcript_id "AT3TE60660"; gene_id "AT3TE60660";
Chr3	Araport11	transposon_fragment	14866615	14866959	.	-	.	transcript_id "AT3TE60660"; gene_id "AT3TE60660";
Chr3	Araport11	transposon_fragment	14866960	14867059	.	-	.	transcript_id "AT3TE60655"; gene_id "AT3TE60655";
Chr3	Araport11	gene	14867122	14870083	.	+	.	transcript_id "AT3G42770"; gene_id "AT3G42770";
Chr3	Araport11	mRNA	14867122	14870083	.	+	.	transcript_id "AT3G42770"; gene_id "AT3G42770.1";
Chr3	Araport11	exon	14867122	14868000	.	+	.	transcript_id "AT3G42770.1"; gene_id "AT3G42770";
Chr3	Araport11	CDS	14867122	14868000	.	+	0	transcript_id "AT3G42770.1"; gene_id "AT3G42770";
Chr3	Araport11	protein	14867122	14870083	.	+	.	transcript_id "AT3G42770.1"; gene_id "AT3G42770";
Chr3	Araport11	exon	14868082	14868225	.	+	.	transcript_id "AT3G42770.1"; gene_id "AT3G42770";
Chr3	Araport11	CDS	14868082	14868225	.	+	0	transcript_id "AT3G42770.1"; gene_id "AT3G42770";
Chr3	Araport11	exon	14868304	14868554	.	+	.	transcript_id "AT3G42770.1"; gene_id "AT3G42770";
Chr3	Araport11	CDS	14868304	14868554	.	+	0	transcript_id "AT3G42770.1"; gene_id "AT3G42770";
Chr3	Araport11	transposable_element	14868688	14868796	.	-	.	transcript_id "AT3TE60665"; gene_id "AT3TE60665";
Chr3	Araport11	transposon_fragment	14868688	14868796	.	-	.	transcript_id "AT3TE60665"; gene_id "AT3TE60665";
Chr3	Araport11	exon	14869526	14869677	.	+	.	transcript_id "AT3G42770.1"; gene_id "AT3G42770";
Chr3	Araport11	CDS	14869526	14869677	.	+	1	transcript_id "AT3G42770.1"; gene_id "AT3G42770";
Chr3	Araport11	exon	14869911	14870083	.	+	.	transcript_id "AT3G42770.1"; gene_id "AT3G42770";
Chr3	Araport11	CDS	14869911	14870083	.	+	2	transcript_id "AT3G42770.1"; gene_id "AT3G42770";
Chr3	Araport11	transposable_element	14870760	14870862	.	+	.	transcript_id "AT3TE60670"; gene_id "AT3TE60670";
Chr3	Araport11	transposon_fragment	14870760	14870862	.	+	.	transcript_id "AT3TE60670"; gene_id "AT3TE60670";
Chr3	Araport11	gene	14871213	14871743	.	+	.	transcript_id "AT3G42780"; gene_id "AT3G42780";
Chr3	Araport11	mRNA	14871213	14871743	.	+	.	transcript_id "AT3G42780"; gene_id "AT3G42780.1";
Chr3	Araport11	exon	14871213	14871743	.	+	.	transcript_id "AT3G42780.1"; gene_id "AT3G42780";
Chr3	Araport11	CDS	14871213	14871743	.	+	0	transcript_id "AT3G42780.1"; gene_id "AT3G42780";
Chr3	Araport11	protein	14871213	14871743	.	+	.	transcript_id "AT3G42780.1"; gene_id "AT3G42780";
Chr3	Araport11	transposable_element_gene	14871922	14875383	.	-	.	transcript_id "AT3G42783"; gene_id "AT3G42783";
Chr3	Araport11	mRNA	14871922	14875383	.	-	.	transcript_id "AT3G42783"; gene_id "AT3G42783.1";
Chr3	Araport11	exon	14871922	14875383	.	-	.	transcript_id "AT3G42783.1"; gene_id "AT3G42783";
Chr3	Araport11	transposable_element	14872325	14874862	.	-	.	transcript_id "AT3TE60675"; gene_id "AT3TE60675";
Chr3	Araport11	transposon_fragment	14872325	14874862	.	-	.	transcript_id "AT3TE60675"; gene_id "AT3TE60675";
Chr3	Araport11	transposable_element	14874863	14874924	.	-	.	transcript_id "AT3TE60680"; gene_id "AT3TE60680";
Chr3	Araport11	transposon_fragment	14874863	14874924	.	-	.	transcript_id "AT3TE60680"; gene_id "AT3TE60680";
Chr3	Araport11	gene	14876476	14877255	.	+	.	transcript_id "AT3G42786"; gene_id "AT3G42786";
Chr3	Araport11	mRNA	14876476	14877255	.	+	.	transcript_id "AT3G42786"; gene_id "AT3G42786.1";
Chr3	Araport11	exon	14876476	14877255	.	+	.	transcript_id "AT3G42786.1"; gene_id "AT3G42786";
Chr3	Araport11	CDS	14876476	14877255	.	+	0	transcript_id "AT3G42786.1"; gene_id "AT3G42786";
Chr3	Araport11	protein	14876476	14877255	.	+	.	transcript_id "AT3G42786.1"; gene_id "AT3G42786";
Chr3	Araport11	gene	14877890	14879792	.	-	.	transcript_id "AT3G42790"; gene_id "AT3G42790";
Chr3	Araport11	mRNA	14877890	14879792	.	-	.	transcript_id "AT3G42790"; gene_id "AT3G42790.1";
Chr3	Araport11	three_prime_UTR	14877890	14878127	.	-	.	transcript_id "AT3G42790.1"; gene_id "AT3G42790";
Chr3	Araport11	exon	14877890	14878388	.	-	.	transcript_id "AT3G42790.1"; gene_id "AT3G42790";
Chr3	Araport11	CDS	14878128	14878388	.	-	0	transcript_id "AT3G42790.1"; gene_id "AT3G42790";
Chr3	Araport11	protein	14878128	14879618	.	-	.	transcript_id "AT3G42790.1"; gene_id "AT3G42790";
Chr3	Araport11	exon	14878683	14878812	.	-	.	transcript_id "AT3G42790.1"; gene_id "AT3G42790";
Chr3	Araport11	CDS	14878683	14878812	.	-	1	transcript_id "AT3G42790.1"; gene_id "AT3G42790";
Chr3	Araport11	exon	14878890	14879118	.	-	.	transcript_id "AT3G42790.1"; gene_id "AT3G42790";
Chr3	Araport11	CDS	14878890	14879118	.	-	2	transcript_id "AT3G42790.1"; gene_id "AT3G42790";
Chr3	Araport11	exon	14879380	14879412	.	-	.	transcript_id "AT3G42790.1"; gene_id "AT3G42790";
Chr3	Araport11	CDS	14879380	14879412	.	-	2	transcript_id "AT3G42790.1"; gene_id "AT3G42790";
Chr3	Araport11	CDS	14879519	14879618	.	-	0	transcript_id "AT3G42790.1"; gene_id "AT3G42790";
Chr3	Araport11	exon	14879519	14879792	.	-	.	transcript_id "AT3G42790.1"; gene_id "AT3G42790";
Chr3	Araport11	five_prime_UTR	14879619	14879792	.	-	.	transcript_id "AT3G42790.1"; gene_id "AT3G42790";
Chr3	Araport11	transposable_element	14879845	14880761	.	+	.	transcript_id "AT3TE60700"; gene_id "AT3TE60700";
Chr3	Araport11	transposon_fragment	14879845	14880761	.	+	.	transcript_id "AT3TE60700"; gene_id "AT3TE60700";
Chr3	Araport11	transposable_element	14880954	14882716	.	+	.	transcript_id "AT3TE60705"; gene_id "AT3TE60705";
Chr3	Araport11	transposon_fragment	14880954	14881083	.	+	.	transcript_id "AT3TE60705"; gene_id "AT3TE60705";
Chr3	Araport11	transposon_fragment	14881084	14882191	.	+	.	transcript_id "AT3TE60705"; gene_id "AT3TE60705";
Chr3	Araport11	transposable_element	14882192	14882259	.	+	.	transcript_id "AT3TE60710"; gene_id "AT3TE60710";
Chr3	Araport11	transposon_fragment	14882192	14882259	.	+	.	transcript_id "AT3TE60710"; gene_id "AT3TE60710";
Chr3	Araport11	transposon_fragment	14882260	14882716	.	+	.	transcript_id "AT3TE60705"; gene_id "AT3TE60705";
Chr3	Araport11	transposable_element	14882893	14883335	.	+	.	transcript_id "AT3TE60715"; gene_id "AT3TE60715";
Chr3	Araport11	transposon_fragment	14882893	14883335	.	+	.	transcript_id "AT3TE60715"; gene_id "AT3TE60715";
Chr3	Araport11	transposable_element	14883336	14888715	.	+	.	transcript_id "AT3TE60720"; gene_id "AT3TE60720";
Chr3	Araport11	transposon_fragment	14883336	14884056	.	+	.	transcript_id "AT3TE60720"; gene_id "AT3TE60720";
Chr3	Araport11	gene	14884504	14885709	.	-	.	transcript_id "AT3G29794"; gene_id "AT3G29794";
Chr3	Araport11	mRNA	14884504	14885709	.	-	.	transcript_id "AT3G29794"; gene_id "AT3G29794.1";
Chr3	Araport11	exon	14884504	14885709	.	-	.	transcript_id "AT3G29794.1"; gene_id "AT3G29794";
Chr3	Araport11	CDS	14884504	14885709	.	-	0	transcript_id "AT3G29794.1"; gene_id "AT3G29794";
Chr3	Araport11	protein	14884504	14885709	.	-	.	transcript_id "AT3G29794.1"; gene_id "AT3G29794";
Chr3	Araport11	transposon_fragment	14888213	14888715	.	+	.	transcript_id "AT3TE60720"; gene_id "AT3TE60720";
Chr3	Araport11	transposable_element_gene	14888342	14891215	.	+	.	transcript_id "AT3G42791"; gene_id "AT3G42791";
Chr3	Araport11	mRNA	14888342	14891215	.	+	.	transcript_id "AT3G42791"; gene_id "AT3G42791.1";
Chr3	Araport11	exon	14888342	14891215	.	+	.	transcript_id "AT3G42791.1"; gene_id "AT3G42791";
Chr3	Araport11	transposable_element	14888720	14889900	.	+	.	transcript_id "AT3TE60725"; gene_id "AT3TE60725";
Chr3	Araport11	transposon_fragment	14888720	14889900	.	+	.	transcript_id "AT3TE60725"; gene_id "AT3TE60725";
Chr3	Araport11	transposable_element	14889901	14891164	.	+	.	transcript_id "AT3TE60730"; gene_id "AT3TE60730";
Chr3	Araport11	transposon_fragment	14889901	14891164	.	+	.	transcript_id "AT3TE60730"; gene_id "AT3TE60730";
Chr3	Araport11	transposable_element	14891165	14891409	.	-	.	transcript_id "AT3TE60735"; gene_id "AT3TE60735";
Chr3	Araport11	transposon_fragment	14891165	14891409	.	-	.	transcript_id "AT3TE60735"; gene_id "AT3TE60735";
Chr3	Araport11	gene	14891548	14891986	.	+	.	transcript_id ""; gene_id "";
Chr3	Araport11	lnc_RNA	14891548	14891986	.	+	.	transcript_id "AT3G06475"; gene_id "AT3G06475.1";
Chr3	Araport11	exon	14891548	14891986	.	+	.	transcript_id "AT3G06475.1"; gene_id "AT3G06475";
Chr3	Araport11	transposable_element_gene	14892081	14892895	.	+	.	transcript_id "AT3G42792"; gene_id "AT3G42792";
Chr3	Araport11	mRNA	14892081	14892895	.	+	.	transcript_id "AT3G42792"; gene_id "AT3G42792.1";
Chr3	Araport11	exon	14892081	14892895	.	+	.	transcript_id "AT3G42792.1"; gene_id "AT3G42792";
Chr3	Araport11	transposable_element	14892887	14895822	.	+	.	transcript_id "AT3TE60740"; gene_id "AT3TE60740";
Chr3	Araport11	transposon_fragment	14892887	14893607	.	+	.	transcript_id "AT3TE60740"; gene_id "AT3TE60740";
Chr3	Araport11	transposon_fragment	14893573	14893717	.	+	.	transcript_id "AT3TE60740"; gene_id "AT3TE60740";
Chr3	Araport11	transposon_fragment	14893760	14894329	.	+	.	transcript_id "AT3TE60740"; gene_id "AT3TE60740";
Chr3	Araport11	transposable_element	14894735	14894914	.	+	.	transcript_id "AT3TE60745"; gene_id "AT3TE60745";
Chr3	Araport11	transposon_fragment	14894735	14894914	.	+	.	transcript_id "AT3TE60745"; gene_id "AT3TE60745";
Chr3	Araport11	transposon_fragment	14895026	14895822	.	+	.	transcript_id "AT3TE60740"; gene_id "AT3TE60740";
Chr3	Araport11	transposable_element_gene	14895823	14899217	.	+	.	transcript_id "AT3G42794"; gene_id "AT3G42794";
Chr3	Araport11	mRNA	14895823	14899217	.	+	.	transcript_id "AT3G42794"; gene_id "AT3G42794.1";
Chr3	Araport11	exon	14895823	14899217	.	+	.	transcript_id "AT3G42794.1"; gene_id "AT3G42794";
Chr3	Araport11	transposable_element	14895826	14898992	.	+	.	transcript_id "AT3TE60750"; gene_id "AT3TE60750";
Chr3	Araport11	transposon_fragment	14895826	14896292	.	+	.	transcript_id "AT3TE60750"; gene_id "AT3TE60750";
Chr3	Araport11	transposable_element	14896545	14898505	.	-	.	transcript_id "AT3TE60755"; gene_id "AT3TE60755";
Chr3	Araport11	transposon_fragment	14896545	14896951	.	-	.	transcript_id "AT3TE60755"; gene_id "AT3TE60755";
Chr3	Araport11	transposable_element	14897009	14897243	.	-	.	transcript_id "AT3TE60760"; gene_id "AT3TE60760";
Chr3	Araport11	transposon_fragment	14897009	14897243	.	-	.	transcript_id "AT3TE60760"; gene_id "AT3TE60760";
Chr3	Araport11	transposable_element	14898118	14898139	.	+	.	transcript_id "AT3TE60765"; gene_id "AT3TE60765";
Chr3	Araport11	transposon_fragment	14898118	14898139	.	+	.	transcript_id "AT3TE60765"; gene_id "AT3TE60765";
Chr3	Araport11	transposon_fragment	14898140	14898505	.	-	.	transcript_id "AT3TE60755"; gene_id "AT3TE60755";
Chr3	Araport11	transposon_fragment	14898635	14898992	.	+	.	transcript_id "AT3TE60750"; gene_id "AT3TE60750";
Chr3	Araport11	transposable_element	14899624	14899823	.	-	.	transcript_id "AT3TE60770"; gene_id "AT3TE60770";
Chr3	Araport11	transposon_fragment	14899624	14899823	.	-	.	transcript_id "AT3TE60770"; gene_id "AT3TE60770";
Chr3	Araport11	transposable_element	14899841	14899866	.	+	.	transcript_id "AT3TE60775"; gene_id "AT3TE60775";
Chr3	Araport11	transposon_fragment	14899841	14899866	.	+	.	transcript_id "AT3TE60775"; gene_id "AT3TE60775";
Chr3	Araport11	transposable_element_gene	14899844	14900608	.	+	.	transcript_id "AT3G42796"; gene_id "AT3G42796";
Chr3	Araport11	mRNA	14899844	14900608	.	+	.	transcript_id "AT3G42796"; gene_id "AT3G42796.1";
Chr3	Araport11	exon	14899844	14900608	.	+	.	transcript_id "AT3G42796.1"; gene_id "AT3G42796";
Chr3	Araport11	transposable_element	14899867	14900746	.	+	.	transcript_id "AT3TE60780"; gene_id "AT3TE60780";
Chr3	Araport11	transposon_fragment	14899867	14900746	.	+	.	transcript_id "AT3TE60780"; gene_id "AT3TE60780";
Chr3	Araport11	transposable_element	14901348	14901507	.	-	.	transcript_id "AT3TE60785"; gene_id "AT3TE60785";
Chr3	Araport11	transposon_fragment	14901348	14901507	.	-	.	transcript_id "AT3TE60785"; gene_id "AT3TE60785";
Chr3	Araport11	transposable_element_gene	14901653	14902694	.	+	.	transcript_id "AT3G42798"; gene_id "AT3G42798";
Chr3	Araport11	mRNA	14901653	14902694	.	+	.	transcript_id "AT3G42798"; gene_id "AT3G42798.1";
Chr3	Araport11	exon	14901653	14902694	.	+	.	transcript_id "AT3G42798.1"; gene_id "AT3G42798";
Chr3	Araport11	transposable_element	14901776	14901915	.	-	.	transcript_id "AT3TE60790"; gene_id "AT3TE60790";
Chr3	Araport11	transposon_fragment	14901776	14901915	.	-	.	transcript_id "AT3TE60790"; gene_id "AT3TE60790";
Chr3	Araport11	transposable_element	14902211	14902738	.	+	.	transcript_id "AT3TE60795"; gene_id "AT3TE60795";
Chr3	Araport11	transposon_fragment	14902211	14902738	.	+	.	transcript_id "AT3TE60795"; gene_id "AT3TE60795";
Chr3	Araport11	transposable_element	14902739	14903786	.	-	.	transcript_id "AT3TE60800"; gene_id "AT3TE60800";
Chr3	Araport11	transposon_fragment	14902739	14903786	.	-	.	transcript_id "AT3TE60800"; gene_id "AT3TE60800";
Chr3	Araport11	transposable_element	14903787	14904015	.	+	.	transcript_id "AT3TE60805"; gene_id "AT3TE60805";
Chr3	Araport11	transposon_fragment	14903787	14904015	.	+	.	transcript_id "AT3TE60805"; gene_id "AT3TE60805";
Chr3	Araport11	transposable_element	14904413	14905272	.	-	.	transcript_id "AT3TE60810"; gene_id "AT3TE60810";
Chr3	Araport11	transposon_fragment	14904413	14905272	.	-	.	transcript_id "AT3TE60810"; gene_id "AT3TE60810";
Chr3	Araport11	gene	14905230	14907035	.	+	.	transcript_id "AT3G42800"; gene_id "AT3G42800";
Chr3	Araport11	mRNA	14905230	14907035	.	+	.	transcript_id "AT3G42800"; gene_id "AT3G42800.1";
Chr3	Araport11	exon	14905230	14905276	.	+	.	transcript_id "AT3G42800.1"; gene_id "AT3G42800";
Chr3	Araport11	five_prime_UTR	14905230	14905276	.	+	.	transcript_id "AT3G42800.1"; gene_id "AT3G42800";
Chr3	Araport11	transposable_element	14905273	14905311	.	-	.	transcript_id "AT3TE60815"; gene_id "AT3TE60815";
Chr3	Araport11	transposon_fragment	14905273	14905311	.	-	.	transcript_id "AT3TE60815"; gene_id "AT3TE60815";
Chr3	Araport11	exon	14905426	14905453	.	+	.	transcript_id "AT3G42800.1"; gene_id "AT3G42800";
Chr3	Araport11	five_prime_UTR	14905426	14905453	.	+	.	transcript_id "AT3G42800.1"; gene_id "AT3G42800";
Chr3	Araport11	five_prime_UTR	14905548	14905836	.	+	.	transcript_id "AT3G42800.1"; gene_id "AT3G42800";
Chr3	Araport11	exon	14905548	14907035	.	+	.	transcript_id "AT3G42800.1"; gene_id "AT3G42800";
Chr3	Araport11	CDS	14905837	14906862	.	+	0	transcript_id "AT3G42800.1"; gene_id "AT3G42800";
Chr3	Araport11	protein	14905837	14906862	.	+	.	transcript_id "AT3G42800.1"; gene_id "AT3G42800";
Chr3	Araport11	three_prime_UTR	14906863	14907035	.	+	.	transcript_id "AT3G42800.1"; gene_id "AT3G42800";
Chr3	Araport11	transposable_element	14907923	14908280	.	-	.	transcript_id "AT3TE60825"; gene_id "AT3TE60825";
Chr3	Araport11	transposon_fragment	14907923	14908280	.	-	.	transcript_id "AT3TE60825"; gene_id "AT3TE60825";
Chr3	Araport11	transposable_element_gene	14908575	14910194	.	+	.	transcript_id "AT3G42803"; gene_id "AT3G42803";
Chr3	Araport11	mRNA	14908575	14910194	.	+	.	transcript_id "AT3G42803"; gene_id "AT3G42803.1";
Chr3	Araport11	exon	14908575	14910194	.	+	.	transcript_id "AT3G42803.1"; gene_id "AT3G42803";
Chr3	Araport11	transposable_element	14908681	14910261	.	+	.	transcript_id "AT3TE60830"; gene_id "AT3TE60830";
Chr3	Araport11	transposon_fragment	14908681	14910261	.	+	.	transcript_id "AT3TE60830"; gene_id "AT3TE60830";
Chr3	Araport11	transposable_element	14910262	14910397	.	+	.	transcript_id "AT3TE60835"; gene_id "AT3TE60835";
Chr3	Araport11	transposon_fragment	14910262	14910397	.	+	.	transcript_id "AT3TE60835"; gene_id "AT3TE60835";
Chr3	Araport11	transposable_element	14910398	14910654	.	+	.	transcript_id "AT3TE60840"; gene_id "AT3TE60840";
Chr3	Araport11	transposon_fragment	14910398	14910654	.	+	.	transcript_id "AT3TE60840"; gene_id "AT3TE60840";
Chr3	Araport11	transposable_element	14910927	14913451	.	+	.	transcript_id "AT3TE60845"; gene_id "AT3TE60845";
Chr3	Araport11	transposon_fragment	14910927	14911761	.	+	.	transcript_id "AT3TE60845"; gene_id "AT3TE60845";
Chr3	Araport11	transposable_element	14912015	14912045	.	-	.	transcript_id "AT3TE60850"; gene_id "AT3TE60850";
Chr3	Araport11	transposon_fragment	14912015	14912045	.	-	.	transcript_id "AT3TE60850"; gene_id "AT3TE60850";
Chr3	Araport11	transposable_element	14912046	14912143	.	-	.	transcript_id "AT3TE60855"; gene_id "AT3TE60855";
Chr3	Araport11	transposon_fragment	14912046	14912143	.	-	.	transcript_id "AT3TE60855"; gene_id "AT3TE60855";
Chr3	Araport11	transposable_element	14912144	14913339	.	-	.	transcript_id "AT3TE60860"; gene_id "AT3TE60860";
Chr3	Araport11	transposon_fragment	14912144	14913339	.	-	.	transcript_id "AT3TE60860"; gene_id "AT3TE60860";
Chr3	Araport11	transposon_fragment	14913342	14913451	.	+	.	transcript_id "AT3TE60845"; gene_id "AT3TE60845";
Chr3	Araport11	transposable_element	14913478	14916938	.	+	.	transcript_id "AT3TE60865"; gene_id "AT3TE60865";
Chr3	Araport11	transposon_fragment	14913478	14916938	.	+	.	transcript_id "AT3TE60865"; gene_id "AT3TE60865";
Chr3	Araport11	transposable_element_gene	14914008	14918667	.	+	.	transcript_id "AT3G42806"; gene_id "AT3G42806";
Chr3	Araport11	mRNA	14914008	14918667	.	+	.	transcript_id "AT3G42806"; gene_id "AT3G42806.1";
Chr3	Araport11	exon	14914008	14918667	.	+	.	transcript_id "AT3G42806.1"; gene_id "AT3G42806";
Chr3	Araport11	transposable_element	14916939	14918972	.	+	.	transcript_id "AT3TE60870"; gene_id "AT3TE60870";
Chr3	Araport11	transposon_fragment	14916939	14917064	.	+	.	transcript_id "AT3TE60870"; gene_id "AT3TE60870";
Chr3	Araport11	transposon_fragment	14917136	14918972	.	+	.	transcript_id "AT3TE60870"; gene_id "AT3TE60870";
Chr3	Araport11	transposable_element	14918973	14927509	.	+	.	transcript_id "AT3TE60875"; gene_id "AT3TE60875";
Chr3	Araport11	transposon_fragment	14918973	14927509	.	+	.	transcript_id "AT3TE60875"; gene_id "AT3TE60875";
Chr3	Araport11	transposable_element_gene	14919657	14920215	.	+	.	transcript_id "AT3G42810"; gene_id "AT3G42810";
Chr3	Araport11	mRNA	14919657	14920215	.	+	.	transcript_id "AT3G42810"; gene_id "AT3G42810.1";
Chr3	Araport11	exon	14919657	14919830	.	+	.	transcript_id "AT3G42810.1"; gene_id "AT3G42810";
Chr3	Araport11	exon	14919925	14920215	.	+	.	transcript_id "AT3G42810.1"; gene_id "AT3G42810";
Chr3	Araport11	transposable_element_gene	14921037	14927032	.	-	.	transcript_id "AT3G42820"; gene_id "AT3G42820";
Chr3	Araport11	mRNA	14921037	14927032	.	-	.	transcript_id "AT3G42820"; gene_id "AT3G42820.1";
Chr3	Araport11	exon	14921037	14921405	.	-	.	transcript_id "AT3G42820.1"; gene_id "AT3G42820";
Chr3	Araport11	exon	14921488	14921572	.	-	.	transcript_id "AT3G42820.1"; gene_id "AT3G42820";
Chr3	Araport11	exon	14921676	14921887	.	-	.	transcript_id "AT3G42820.1"; gene_id "AT3G42820";
Chr3	Araport11	exon	14922094	14922105	.	-	.	transcript_id "AT3G42820.1"; gene_id "AT3G42820";
Chr3	Araport11	exon	14922210	14922254	.	-	.	transcript_id "AT3G42820.1"; gene_id "AT3G42820";
Chr3	Araport11	exon	14922335	14922399	.	-	.	transcript_id "AT3G42820.1"; gene_id "AT3G42820";
Chr3	Araport11	exon	14922486	14922543	.	-	.	transcript_id "AT3G42820.1"; gene_id "AT3G42820";
Chr3	Araport11	exon	14923268	14923333	.	-	.	transcript_id "AT3G42820.1"; gene_id "AT3G42820";
Chr3	Araport11	exon	14923442	14923507	.	-	.	transcript_id "AT3G42820.1"; gene_id "AT3G42820";
Chr3	Araport11	exon	14923571	14923633	.	-	.	transcript_id "AT3G42820.1"; gene_id "AT3G42820";
Chr3	Araport11	exon	14924037	14924096	.	-	.	transcript_id "AT3G42820.1"; gene_id "AT3G42820";
Chr3	Araport11	exon	14924183	14924242	.	-	.	transcript_id "AT3G42820.1"; gene_id "AT3G42820";
Chr3	Araport11	exon	14924338	14924397	.	-	.	transcript_id "AT3G42820.1"; gene_id "AT3G42820";
Chr3	Araport11	exon	14924553	14924618	.	-	.	transcript_id "AT3G42820.1"; gene_id "AT3G42820";
Chr3	Araport11	exon	14924970	14925035	.	-	.	transcript_id "AT3G42820.1"; gene_id "AT3G42820";
Chr3	Araport11	exon	14925112	14925183	.	-	.	transcript_id "AT3G42820.1"; gene_id "AT3G42820";
Chr3	Araport11	exon	14925207	14925278	.	-	.	transcript_id "AT3G42820.1"; gene_id "AT3G42820";
Chr3	Araport11	exon	14925355	14925610	.	-	.	transcript_id "AT3G42820.1"; gene_id "AT3G42820";
Chr3	Araport11	exon	14925701	14926038	.	-	.	transcript_id "AT3G42820.1"; gene_id "AT3G42820";
Chr3	Araport11	exon	14926174	14926347	.	-	.	transcript_id "AT3G42820.1"; gene_id "AT3G42820";
Chr3	Araport11	exon	14926431	14926481	.	-	.	transcript_id "AT3G42820.1"; gene_id "AT3G42820";
Chr3	Araport11	exon	14926602	14926738	.	-	.	transcript_id "AT3G42820.1"; gene_id "AT3G42820";
Chr3	Araport11	exon	14926765	14927032	.	-	.	transcript_id "AT3G42820.1"; gene_id "AT3G42820";
Chr3	Araport11	transposable_element	14927742	14928023	.	-	.	transcript_id "AT3TE60880"; gene_id "AT3TE60880";
Chr3	Araport11	transposon_fragment	14927742	14928023	.	-	.	transcript_id "AT3TE60880"; gene_id "AT3TE60880";
Chr3	Araport11	transposable_element	14928062	14928564	.	+	.	transcript_id "AT3TE60885"; gene_id "AT3TE60885";
Chr3	Araport11	transposon_fragment	14928062	14928564	.	+	.	transcript_id "AT3TE60885"; gene_id "AT3TE60885";
Chr3	Araport11	transposable_element	14928565	14929349	.	-	.	transcript_id "AT3TE60890"; gene_id "AT3TE60890";
Chr3	Araport11	transposon_fragment	14928565	14929349	.	-	.	transcript_id "AT3TE60890"; gene_id "AT3TE60890";
Chr3	Araport11	gene	14929714	14930678	.	-	.	transcript_id "AT3G42830"; gene_id "AT3G42830";
Chr3	Araport11	mRNA	14929714	14930678	.	-	.	transcript_id "AT3G42830"; gene_id "AT3G42830.1";
Chr3	Araport11	exon	14929714	14929751	.	-	.	transcript_id "AT3G42830.1"; gene_id "AT3G42830";
Chr3	Araport11	CDS	14929714	14929751	.	-	2	transcript_id "AT3G42830.1"; gene_id "AT3G42830";
Chr3	Araport11	protein	14929714	14930678	.	-	.	transcript_id "AT3G42830.1"; gene_id "AT3G42830";
Chr3	Araport11	exon	14929842	14929913	.	-	.	transcript_id "AT3G42830.1"; gene_id "AT3G42830";
Chr3	Araport11	CDS	14929842	14929913	.	-	2	transcript_id "AT3G42830.1"; gene_id "AT3G42830";
Chr3	Araport11	exon	14930262	14930321	.	-	.	transcript_id "AT3G42830.1"; gene_id "AT3G42830";
Chr3	Araport11	CDS	14930262	14930321	.	-	2	transcript_id "AT3G42830.1"; gene_id "AT3G42830";
Chr3	Araport11	exon	14930408	14930458	.	-	.	transcript_id "AT3G42830.1"; gene_id "AT3G42830";
Chr3	Araport11	CDS	14930408	14930458	.	-	2	transcript_id "AT3G42830.1"; gene_id "AT3G42830";
Chr3	Araport11	exon	14930552	14930678	.	-	.	transcript_id "AT3G42830.1"; gene_id "AT3G42830";
Chr3	Araport11	CDS	14930552	14930678	.	-	0	transcript_id "AT3G42830.1"; gene_id "AT3G42830";
Chr3	Araport11	transposable_element	14930677	14930842	.	-	.	transcript_id "AT3TE60895"; gene_id "AT3TE60895";
Chr3	Araport11	transposon_fragment	14930677	14930842	.	-	.	transcript_id "AT3TE60895"; gene_id "AT3TE60895";
Chr3	Araport11	transposable_element	14930843	14931896	.	+	.	transcript_id "AT3TE60900"; gene_id "AT3TE60900";
Chr3	Araport11	transposon_fragment	14930843	14931896	.	+	.	transcript_id "AT3TE60900"; gene_id "AT3TE60900";
Chr3	Araport11	transposable_element_gene	14931950	14932252	.	+	.	transcript_id "AT3G42835"; gene_id "AT3G42835";
Chr3	Araport11	mRNA	14931950	14932252	.	+	.	transcript_id "AT3G42835"; gene_id "AT3G42835.1";
Chr3	Araport11	exon	14931950	14932252	.	+	.	transcript_id "AT3G42835.1"; gene_id "AT3G42835";
Chr3	Araport11	transposable_element	14931950	14932252	.	+	.	transcript_id "AT3TE60905"; gene_id "AT3TE60905";
Chr3	Araport11	transposon_fragment	14931950	14932252	.	+	.	transcript_id "AT3TE60905"; gene_id "AT3TE60905";
Chr3	Araport11	transposable_element_gene	14932439	14935117	.	-	.	transcript_id "AT3G42836"; gene_id "AT3G42836";
Chr3	Araport11	mRNA	14932439	14935117	.	-	.	transcript_id "AT3G42836"; gene_id "AT3G42836.1";
Chr3	Araport11	exon	14932439	14935117	.	-	.	transcript_id "AT3G42836.1"; gene_id "AT3G42836";
Chr3	Araport11	transposable_element	14932472	14933060	.	-	.	transcript_id "AT3TE60910"; gene_id "AT3TE60910";
Chr3	Araport11	transposon_fragment	14932472	14933060	.	-	.	transcript_id "AT3TE60910"; gene_id "AT3TE60910";
Chr3	Araport11	transposable_element	14933061	14935396	.	-	.	transcript_id "AT3TE60915"; gene_id "AT3TE60915";
Chr3	Araport11	transposon_fragment	14933061	14935396	.	-	.	transcript_id "AT3TE60915"; gene_id "AT3TE60915";
Chr3	Araport11	transposable_element	14935437	14936238	.	+	.	transcript_id "AT3TE60920"; gene_id "AT3TE60920";
Chr3	Araport11	transposon_fragment	14935437	14935583	.	+	.	transcript_id "AT3TE60920"; gene_id "AT3TE60920";
Chr3	Araport11	transposon_fragment	14935624	14936050	.	+	.	transcript_id "AT3TE60920"; gene_id "AT3TE60920";
Chr3	Araport11	transposon_fragment	14936059	14936225	.	+	.	transcript_id "AT3TE60920"; gene_id "AT3TE60920";
Chr3	Araport11	transposon_fragment	14936186	14936238	.	+	.	transcript_id "AT3TE60920"; gene_id "AT3TE60920";
Chr3	Araport11	transposable_element	14936239	14938871	.	+	.	transcript_id "AT3TE60925"; gene_id "AT3TE60925";
Chr3	Araport11	transposon_fragment	14936239	14938871	.	+	.	transcript_id "AT3TE60925"; gene_id "AT3TE60925";
Chr3	Araport11	transposable_element_gene	14936240	14938777	.	+	.	transcript_id "AT3G42837"; gene_id "AT3G42837";
Chr3	Araport11	mRNA	14936240	14938777	.	+	.	transcript_id "AT3G42837"; gene_id "AT3G42837.1";
Chr3	Araport11	exon	14936240	14938777	.	+	.	transcript_id "AT3G42837.1"; gene_id "AT3G42837";
Chr3	Araport11	transposable_element	14939501	14939686	.	-	.	transcript_id "AT3TE60930"; gene_id "AT3TE60930";
Chr3	Araport11	transposon_fragment	14939501	14939686	.	-	.	transcript_id "AT3TE60930"; gene_id "AT3TE60930";
Chr3	Araport11	gene	14940002	14945319	.	-	.	transcript_id "AT3G42850"; gene_id "AT3G42850";
Chr3	Araport11	mRNA	14940002	14945319	.	-	.	transcript_id "AT3G42850"; gene_id "AT3G42850.2";
Chr3	Araport11	three_prime_UTR	14940002	14940113	.	-	.	transcript_id "AT3G42850.2"; gene_id "AT3G42850";
Chr3	Araport11	exon	14940002	14940227	.	-	.	transcript_id "AT3G42850.2"; gene_id "AT3G42850";
Chr3	Araport11	mRNA	14940057	14945291	.	-	.	transcript_id "AT3G42850"; gene_id "AT3G42850.1";
Chr3	Araport11	three_prime_UTR	14940057	14940113	.	-	.	transcript_id "AT3G42850.1"; gene_id "AT3G42850";
Chr3	Araport11	exon	14940057	14940227	.	-	.	transcript_id "AT3G42850.1"; gene_id "AT3G42850";
Chr3	Araport11	CDS	14940114	14940227	.	-	0	transcript_id "AT3G42850.2"; gene_id "AT3G42850";
Chr3	Araport11	CDS	14940114	14940227	.	-	0	transcript_id "AT3G42850.1"; gene_id "AT3G42850";
Chr3	Araport11	protein	14940114	14945291	.	-	.	transcript_id "AT3G42850.1"; gene_id "AT3G42850";
Chr3	Araport11	protein	14940114	14945318	.	-	.	transcript_id "AT3G42850.2"; gene_id "AT3G42850";
Chr3	Araport11	CDS	14940321	14940524	.	-	0	transcript_id "AT3G42850.2"; gene_id "AT3G42850";
Chr3	Araport11	CDS	14940321	14940524	.	-	0	transcript_id "AT3G42850.1"; gene_id "AT3G42850";
Chr3	Araport11	exon	14940321	14940524	.	-	.	transcript_id "AT3G42850.2,AT3G42850.1"; gene_id "AT3G42850";
Chr3	Araport11	CDS	14940617	14940688	.	-	0	transcript_id "AT3G42850.2"; gene_id "AT3G42850";
Chr3	Araport11	CDS	14940617	14940688	.	-	0	transcript_id "AT3G42850.1"; gene_id "AT3G42850";
Chr3	Araport11	exon	14940617	14940688	.	-	.	transcript_id "AT3G42850.2,AT3G42850.1"; gene_id "AT3G42850";
Chr3	Araport11	CDS	14940781	14940946	.	-	1	transcript_id "AT3G42850.2"; gene_id "AT3G42850";
Chr3	Araport11	CDS	14940781	14940946	.	-	1	transcript_id "AT3G42850.1"; gene_id "AT3G42850";
Chr3	Araport11	exon	14940781	14940946	.	-	.	transcript_id "AT3G42850.2,AT3G42850.1"; gene_id "AT3G42850";
Chr3	Araport11	CDS	14941033	14941209	.	-	1	transcript_id "AT3G42850.2"; gene_id "AT3G42850";
Chr3	Araport11	CDS	14941033	14941209	.	-	1	transcript_id "AT3G42850.1"; gene_id "AT3G42850";
Chr3	Araport11	exon	14941033	14941209	.	-	.	transcript_id "AT3G42850.2,AT3G42850.1"; gene_id "AT3G42850";
Chr3	Araport11	CDS	14941277	14941353	.	-	0	transcript_id "AT3G42850.2"; gene_id "AT3G42850";
Chr3	Araport11	CDS	14941277	14941353	.	-	0	transcript_id "AT3G42850.1"; gene_id "AT3G42850";
Chr3	Araport11	exon	14941277	14941353	.	-	.	transcript_id "AT3G42850.2,AT3G42850.1"; gene_id "AT3G42850";
Chr3	Araport11	CDS	14941428	14941567	.	-	2	transcript_id "AT3G42850.2"; gene_id "AT3G42850";
Chr3	Araport11	CDS	14941428	14941567	.	-	2	transcript_id "AT3G42850.1"; gene_id "AT3G42850";
Chr3	Araport11	exon	14941428	14941567	.	-	.	transcript_id "AT3G42850.2,AT3G42850.1"; gene_id "AT3G42850";
Chr3	Araport11	CDS	14941634	14941721	.	-	0	transcript_id "AT3G42850.2"; gene_id "AT3G42850";
Chr3	Araport11	CDS	14941634	14941721	.	-	0	transcript_id "AT3G42850.1"; gene_id "AT3G42850";
Chr3	Araport11	exon	14941634	14941721	.	-	.	transcript_id "AT3G42850.2,AT3G42850.1"; gene_id "AT3G42850";
Chr3	Araport11	CDS	14941791	14941872	.	-	1	transcript_id "AT3G42850.2"; gene_id "AT3G42850";
Chr3	Araport11	CDS	14941791	14941872	.	-	1	transcript_id "AT3G42850.1"; gene_id "AT3G42850";
Chr3	Araport11	exon	14941791	14941872	.	-	.	transcript_id "AT3G42850.2,AT3G42850.1"; gene_id "AT3G42850";
Chr3	Araport11	CDS	14941952	14942085	.	-	0	transcript_id "AT3G42850.2"; gene_id "AT3G42850";
Chr3	Araport11	CDS	14941952	14942085	.	-	0	transcript_id "AT3G42850.1"; gene_id "AT3G42850";
Chr3	Araport11	exon	14941952	14942085	.	-	.	transcript_id "AT3G42850.2,AT3G42850.1"; gene_id "AT3G42850";
Chr3	Araport11	CDS	14942151	14942267	.	-	0	transcript_id "AT3G42850.2"; gene_id "AT3G42850";
Chr3	Araport11	CDS	14942151	14942267	.	-	0	transcript_id "AT3G42850.1"; gene_id "AT3G42850";
Chr3	Araport11	exon	14942151	14942267	.	-	.	transcript_id "AT3G42850.2,AT3G42850.1"; gene_id "AT3G42850";
Chr3	Araport11	CDS	14942354	14942437	.	-	0	transcript_id "AT3G42850.2"; gene_id "AT3G42850";
Chr3	Araport11	CDS	14942354	14942437	.	-	0	transcript_id "AT3G42850.1"; gene_id "AT3G42850";
Chr3	Araport11	exon	14942354	14942437	.	-	.	transcript_id "AT3G42850.2,AT3G42850.1"; gene_id "AT3G42850";
Chr3	Araport11	CDS	14942514	14942664	.	-	1	transcript_id "AT3G42850.2"; gene_id "AT3G42850";
Chr3	Araport11	CDS	14942514	14942664	.	-	1	transcript_id "AT3G42850.1"; gene_id "AT3G42850";
Chr3	Araport11	exon	14942514	14942664	.	-	.	transcript_id "AT3G42850.2,AT3G42850.1"; gene_id "AT3G42850";
Chr3	Araport11	CDS	14942746	14942897	.	-	0	transcript_id "AT3G42850.2"; gene_id "AT3G42850";
Chr3	Araport11	CDS	14942746	14942897	.	-	0	transcript_id "AT3G42850.1"; gene_id "AT3G42850";
Chr3	Araport11	exon	14942746	14942897	.	-	.	transcript_id "AT3G42850.2,AT3G42850.1"; gene_id "AT3G42850";
Chr3	Araport11	CDS	14943043	14943099	.	-	0	transcript_id "AT3G42850.2"; gene_id "AT3G42850";
Chr3	Araport11	CDS	14943043	14943099	.	-	0	transcript_id "AT3G42850.1"; gene_id "AT3G42850";
Chr3	Araport11	exon	14943043	14943099	.	-	.	transcript_id "AT3G42850.2,AT3G42850.1"; gene_id "AT3G42850";
Chr3	Araport11	CDS	14943214	14943333	.	-	0	transcript_id "AT3G42850.2"; gene_id "AT3G42850";
Chr3	Araport11	CDS	14943214	14943333	.	-	0	transcript_id "AT3G42850.1"; gene_id "AT3G42850";
Chr3	Araport11	exon	14943214	14943333	.	-	.	transcript_id "AT3G42850.2,AT3G42850.1"; gene_id "AT3G42850";
Chr3	Araport11	CDS	14943415	14943524	.	-	2	transcript_id "AT3G42850.2"; gene_id "AT3G42850";
Chr3	Araport11	CDS	14943415	14943524	.	-	2	transcript_id "AT3G42850.1"; gene_id "AT3G42850";
Chr3	Araport11	exon	14943415	14943524	.	-	.	transcript_id "AT3G42850.2,AT3G42850.1"; gene_id "AT3G42850";
Chr3	Araport11	CDS	14943600	14943702	.	-	0	transcript_id "AT3G42850.2"; gene_id "AT3G42850";
Chr3	Araport11	CDS	14943600	14943702	.	-	0	transcript_id "AT3G42850.1"; gene_id "AT3G42850";
Chr3	Araport11	exon	14943600	14943702	.	-	.	transcript_id "AT3G42850.2,AT3G42850.1"; gene_id "AT3G42850";
Chr3	Araport11	CDS	14943790	14943843	.	-	0	transcript_id "AT3G42850.2"; gene_id "AT3G42850";
Chr3	Araport11	CDS	14943790	14943843	.	-	0	transcript_id "AT3G42850.1"; gene_id "AT3G42850";
Chr3	Araport11	exon	14943790	14943843	.	-	.	transcript_id "AT3G42850.2,AT3G42850.1"; gene_id "AT3G42850";
Chr3	Araport11	CDS	14943927	14943989	.	-	0	transcript_id "AT3G42850.2"; gene_id "AT3G42850";
Chr3	Araport11	CDS	14943927	14943989	.	-	0	transcript_id "AT3G42850.1"; gene_id "AT3G42850";
Chr3	Araport11	exon	14943927	14943989	.	-	.	transcript_id "AT3G42850.2,AT3G42850.1"; gene_id "AT3G42850";
Chr3	Araport11	CDS	14944094	14944161	.	-	2	transcript_id "AT3G42850.2"; gene_id "AT3G42850";
Chr3	Araport11	CDS	14944094	14944161	.	-	2	transcript_id "AT3G42850.1"; gene_id "AT3G42850";
Chr3	Araport11	exon	14944094	14944161	.	-	.	transcript_id "AT3G42850.2,AT3G42850.1"; gene_id "AT3G42850";
Chr3	Araport11	CDS	14944239	14944296	.	-	0	transcript_id "AT3G42850.2"; gene_id "AT3G42850";
Chr3	Araport11	CDS	14944239	14944296	.	-	0	transcript_id "AT3G42850.1"; gene_id "AT3G42850";
Chr3	Araport11	exon	14944239	14944296	.	-	.	transcript_id "AT3G42850.2,AT3G42850.1"; gene_id "AT3G42850";
Chr3	Araport11	CDS	14944366	14944432	.	-	1	transcript_id "AT3G42850.2"; gene_id "AT3G42850";
Chr3	Araport11	CDS	14944366	14944432	.	-	1	transcript_id "AT3G42850.1"; gene_id "AT3G42850";
Chr3	Araport11	exon	14944366	14944432	.	-	.	transcript_id "AT3G42850.2,AT3G42850.1"; gene_id "AT3G42850";
Chr3	Araport11	CDS	14944517	14944593	.	-	0	transcript_id "AT3G42850.2"; gene_id "AT3G42850";
Chr3	Araport11	CDS	14944517	14944593	.	-	0	transcript_id "AT3G42850.1"; gene_id "AT3G42850";
Chr3	Araport11	exon	14944517	14944593	.	-	.	transcript_id "AT3G42850.2,AT3G42850.1"; gene_id "AT3G42850";
Chr3	Araport11	CDS	14944680	14944763	.	-	0	transcript_id "AT3G42850.2"; gene_id "AT3G42850";
Chr3	Araport11	CDS	14944680	14944763	.	-	0	transcript_id "AT3G42850.1"; gene_id "AT3G42850";
Chr3	Araport11	exon	14944680	14944763	.	-	.	transcript_id "AT3G42850.2,AT3G42850.1"; gene_id "AT3G42850";
Chr3	Araport11	CDS	14944857	14944925	.	-	0	transcript_id "AT3G42850.2"; gene_id "AT3G42850";
Chr3	Araport11	CDS	14944857	14944925	.	-	0	transcript_id "AT3G42850.1"; gene_id "AT3G42850";
Chr3	Araport11	exon	14944857	14944925	.	-	.	transcript_id "AT3G42850.2,AT3G42850.1"; gene_id "AT3G42850";
Chr3	Araport11	CDS	14945018	14945125	.	-	0	transcript_id "AT3G42850.2"; gene_id "AT3G42850";
Chr3	Araport11	CDS	14945018	14945125	.	-	0	transcript_id "AT3G42850.1"; gene_id "AT3G42850";
Chr3	Araport11	exon	14945018	14945125	.	-	.	transcript_id "AT3G42850.2,AT3G42850.1"; gene_id "AT3G42850";
Chr3	Araport11	CDS	14945193	14945318	.	-	0	transcript_id "AT3G42850.2"; gene_id "AT3G42850";
Chr3	Araport11	exon	14945193	14945319	.	-	.	transcript_id "AT3G42850.2"; gene_id "AT3G42850";
Chr3	Araport11	exon	14945193	14945291	.	-	.	transcript_id "AT3G42850.1"; gene_id "AT3G42850";
Chr3	Araport11	CDS	14945193	14945291	.	-	0	transcript_id "AT3G42850.1"; gene_id "AT3G42850";
Chr3	Araport11	five_prime_UTR	14945319	14945319	.	-	.	transcript_id "AT3G42850.2"; gene_id "AT3G42850";
Chr3	Araport11	transposable_element	14945707	14945768	.	-	.	transcript_id "AT3TE60960"; gene_id "AT3TE60960";
Chr3	Araport11	transposon_fragment	14945707	14945768	.	-	.	transcript_id "AT3TE60960"; gene_id "AT3TE60960";
Chr3	Araport11	transposable_element	14945769	14945942	.	-	.	transcript_id "AT3TE60965"; gene_id "AT3TE60965";
Chr3	Araport11	transposon_fragment	14945769	14945942	.	-	.	transcript_id "AT3TE60965"; gene_id "AT3TE60965";
Chr3	Araport11	gene	14946143	14948228	.	-	.	transcript_id "AT3G42860"; gene_id "AT3G42860";
Chr3	Araport11	mRNA	14946143	14948228	.	-	.	transcript_id "AT3G42860"; gene_id "AT3G42860.1";
Chr3	Araport11	three_prime_UTR	14946143	14946457	.	-	.	transcript_id "AT3G42860.1"; gene_id "AT3G42860";
Chr3	Araport11	exon	14946143	14946994	.	-	.	transcript_id "AT3G42860.1"; gene_id "AT3G42860";
Chr3	Araport11	CDS	14946458	14946994	.	-	0	transcript_id "AT3G42860.1"; gene_id "AT3G42860";
Chr3	Araport11	protein	14946458	14948097	.	-	.	transcript_id "AT3G42860.1"; gene_id "AT3G42860";
Chr3	Araport11	exon	14947430	14947636	.	-	.	transcript_id "AT3G42860.1"; gene_id "AT3G42860";
Chr3	Araport11	CDS	14947430	14947636	.	-	0	transcript_id "AT3G42860.1"; gene_id "AT3G42860";
Chr3	Araport11	CDS	14947723	14948097	.	-	0	transcript_id "AT3G42860.1"; gene_id "AT3G42860";
Chr3	Araport11	exon	14947723	14948228	.	-	.	transcript_id "AT3G42860.1"; gene_id "AT3G42860";
Chr3	Araport11	five_prime_UTR	14948098	14948228	.	-	.	transcript_id "AT3G42860.1"; gene_id "AT3G42860";
Chr3	Araport11	transposable_element	14948402	14949117	.	+	.	transcript_id "AT3TE60975"; gene_id "AT3TE60975";
Chr3	Araport11	transposon_fragment	14948402	14949117	.	+	.	transcript_id "AT3TE60975"; gene_id "AT3TE60975";
Chr3	Araport11	gene	14949456	14951279	.	+	.	transcript_id "AT3G42870"; gene_id "AT3G42870";
Chr3	Araport11	mRNA	14949456	14951279	.	+	.	transcript_id "AT3G42870"; gene_id "AT3G42870.1";
Chr3	Araport11	exon	14949456	14949520	.	+	.	transcript_id "AT3G42870.1"; gene_id "AT3G42870";
Chr3	Araport11	CDS	14949456	14949520	.	+	0	transcript_id "AT3G42870.1"; gene_id "AT3G42870";
Chr3	Araport11	protein	14949456	14951279	.	+	.	transcript_id "AT3G42870.1"; gene_id "AT3G42870";
Chr3	Araport11	exon	14950272	14950860	.	+	.	transcript_id "AT3G42870.1"; gene_id "AT3G42870";
Chr3	Araport11	CDS	14950272	14950860	.	+	1	transcript_id "AT3G42870.1"; gene_id "AT3G42870";
Chr3	Araport11	exon	14950947	14951031	.	+	.	transcript_id "AT3G42870.1"; gene_id "AT3G42870";
Chr3	Araport11	CDS	14950947	14951031	.	+	0	transcript_id "AT3G42870.1"; gene_id "AT3G42870";
Chr3	Araport11	exon	14951080	14951279	.	+	.	transcript_id "AT3G42870.1"; gene_id "AT3G42870";
Chr3	Araport11	CDS	14951080	14951279	.	+	2	transcript_id "AT3G42870.1"; gene_id "AT3G42870";
Chr3	Araport11	transposable_element_gene	14951431	14952669	.	+	.	transcript_id "AT3G42875"; gene_id "AT3G42875";
Chr3	Araport11	mRNA	14951431	14952669	.	+	.	transcript_id "AT3G42875"; gene_id "AT3G42875.1";
Chr3	Araport11	exon	14951431	14952669	.	+	.	transcript_id "AT3G42875.1"; gene_id "AT3G42875";
Chr3	Araport11	transposable_element	14952342	14953170	.	-	.	transcript_id "AT3TE60985"; gene_id "AT3TE60985";
Chr3	Araport11	transposon_fragment	14952342	14953170	.	-	.	transcript_id "AT3TE60985"; gene_id "AT3TE60985";
Chr3	Araport11	transposable_element	14953171	14953312	.	+	.	transcript_id "AT3TE60990"; gene_id "AT3TE60990";
Chr3	Araport11	transposon_fragment	14953171	14953312	.	+	.	transcript_id "AT3TE60990"; gene_id "AT3TE60990";
Chr3	Araport11	gene	14953437	14953779	.	-	.	transcript_id ""; gene_id "";
Chr3	Araport11	lnc_RNA	14953437	14953779	.	-	.	transcript_id "AT3G06485"; gene_id "AT3G06485.1";
Chr3	Araport11	exon	14953437	14953779	.	-	.	transcript_id "AT3G06485.1"; gene_id "AT3G06485";
Chr3	Araport11	gene	14954363	14957031	.	+	.	transcript_id "AT3G42880"; gene_id "AT3G42880";
Chr3	Araport11	mRNA	14954363	14957031	.	+	.	transcript_id "AT3G42880"; gene_id "AT3G42880.1";
Chr3	Araport11	five_prime_UTR	14954363	14954586	.	+	.	transcript_id "AT3G42880.1"; gene_id "AT3G42880";
Chr3	Araport11	exon	14954363	14955919	.	+	.	transcript_id "AT3G42880.1"; gene_id "AT3G42880";
Chr3	Araport11	CDS	14954587	14955919	.	+	0	transcript_id "AT3G42880.1"; gene_id "AT3G42880";
Chr3	Araport11	protein	14954587	14956577	.	+	.	transcript_id "AT3G42880.1"; gene_id "AT3G42880";
Chr3	Araport11	CDS	14956009	14956577	.	+	2	transcript_id "AT3G42880.1"; gene_id "AT3G42880";
Chr3	Araport11	exon	14956009	14957031	.	+	.	transcript_id "AT3G42880.1"; gene_id "AT3G42880";
Chr3	Araport11	three_prime_UTR	14956578	14957031	.	+	.	transcript_id "AT3G42880.1"; gene_id "AT3G42880";
Chr3	Araport11	transposable_element	14956984	14962258	.	-	.	transcript_id "AT3TE61000"; gene_id "AT3TE61000";
Chr3	Araport11	transposon_fragment	14956984	14962258	.	-	.	transcript_id "AT3TE61000"; gene_id "AT3TE61000";
Chr3	Araport11	transposable_element_gene	14957142	14959892	.	-	.	transcript_id "AT3G42883"; gene_id "AT3G42883";
Chr3	Araport11	mRNA	14957142	14959892	.	-	.	transcript_id "AT3G42883"; gene_id "AT3G42883.1";
Chr3	Araport11	exon	14957142	14959892	.	-	.	transcript_id "AT3G42883.1"; gene_id "AT3G42883";
Chr3	Araport11	transposable_element	14963088	14963277	.	-	.	transcript_id "AT3TE61005"; gene_id "AT3TE61005";
Chr3	Araport11	transposon_fragment	14963088	14963277	.	-	.	transcript_id "AT3TE61005"; gene_id "AT3TE61005";
Chr3	Araport11	transposable_element	14963293	14968964	.	+	.	transcript_id "AT3TE61010"; gene_id "AT3TE61010";
Chr3	Araport11	transposon_fragment	14963293	14963743	.	+	.	transcript_id "AT3TE61010"; gene_id "AT3TE61010";
Chr3	Araport11	transposable_element_gene	14963295	14966755	.	+	.	transcript_id "AT3G42886"; gene_id "AT3G42886";
Chr3	Araport11	mRNA	14963295	14966755	.	+	.	transcript_id "AT3G42886"; gene_id "AT3G42886.1";
Chr3	Araport11	exon	14963295	14966755	.	+	.	transcript_id "AT3G42886.1"; gene_id "AT3G42886";
Chr3	Araport11	transposable_element	14963759	14965790	.	+	.	transcript_id "AT3TE61015"; gene_id "AT3TE61015";
Chr3	Araport11	transposon_fragment	14963759	14965790	.	+	.	transcript_id "AT3TE61015"; gene_id "AT3TE61015";
Chr3	Araport11	transposable_element	14965791	14967005	.	+	.	transcript_id "AT3TE61020"; gene_id "AT3TE61020";
Chr3	Araport11	transposon_fragment	14965791	14967005	.	+	.	transcript_id "AT3TE61020"; gene_id "AT3TE61020";
Chr3	Araport11	transposable_element_gene	14966924	14969056	.	+	.	transcript_id "AT3G42890"; gene_id "AT3G42890";
Chr3	Araport11	mRNA	14966924	14969056	.	+	.	transcript_id "AT3G42890"; gene_id "AT3G42890.1";
Chr3	Araport11	exon	14966924	14969056	.	+	.	transcript_id "AT3G42890.1"; gene_id "AT3G42890";
Chr3	Araport11	transposon_fragment	14967023	14968964	.	+	.	transcript_id "AT3TE61010"; gene_id "AT3TE61010";
Chr3	Araport11	transposable_element	14969191	14970617	.	+	.	transcript_id "AT3TE61025"; gene_id "AT3TE61025";
Chr3	Araport11	transposon_fragment	14969191	14970190	.	+	.	transcript_id "AT3TE61025"; gene_id "AT3TE61025";
Chr3	Araport11	transposon_fragment	14970519	14970617	.	+	.	transcript_id "AT3TE61025"; gene_id "AT3TE61025";
Chr3	Araport11	transposable_element_gene	14970609	14972658	.	+	.	transcript_id "AT3G42900"; gene_id "AT3G42900";
Chr3	Araport11	mRNA	14970609	14972658	.	+	.	transcript_id "AT3G42900"; gene_id "AT3G42900.1";
Chr3	Araport11	exon	14970609	14972658	.	+	.	transcript_id "AT3G42900.1"; gene_id "AT3G42900";
Chr3	Araport11	transposable_element	14970618	14971607	.	+	.	transcript_id "AT3TE61030"; gene_id "AT3TE61030";
Chr3	Araport11	transposon_fragment	14970618	14971607	.	+	.	transcript_id "AT3TE61030"; gene_id "AT3TE61030";
Chr3	Araport11	transposable_element	14971686	14975169	.	+	.	transcript_id "AT3TE61035"; gene_id "AT3TE61035";
Chr3	Araport11	transposon_fragment	14971686	14972910	.	+	.	transcript_id "AT3TE61035"; gene_id "AT3TE61035";
Chr3	Araport11	transposon_fragment	14973937	14975169	.	+	.	transcript_id "AT3TE61035"; gene_id "AT3TE61035";
Chr3	Araport11	transposable_element_gene	14974103	14977761	.	-	.	transcript_id "AT3G42910"; gene_id "AT3G42910";
Chr3	Araport11	mRNA	14974103	14977761	.	-	.	transcript_id "AT3G42910"; gene_id "AT3G42910.1";
Chr3	Araport11	exon	14974103	14974453	.	-	.	transcript_id "AT3G42910.1"; gene_id "AT3G42910";
Chr3	Araport11	exon	14974534	14974761	.	-	.	transcript_id "AT3G42910.1"; gene_id "AT3G42910";
Chr3	Araport11	exon	14974846	14974927	.	-	.	transcript_id "AT3G42910.1"; gene_id "AT3G42910";
Chr3	Araport11	exon	14975033	14975250	.	-	.	transcript_id "AT3G42910.1"; gene_id "AT3G42910";
Chr3	Araport11	transposable_element	14975170	14975270	.	+	.	transcript_id "AT3TE61040"; gene_id "AT3TE61040";
Chr3	Araport11	transposon_fragment	14975170	14975270	.	+	.	transcript_id "AT3TE61040"; gene_id "AT3TE61040";
Chr3	Araport11	exon	14975342	14975374	.	-	.	transcript_id "AT3G42910.1"; gene_id "AT3G42910";
Chr3	Araport11	exon	14975703	14975735	.	-	.	transcript_id "AT3G42910.1"; gene_id "AT3G42910";
Chr3	Araport11	exon	14975987	14976034	.	-	.	transcript_id "AT3G42910.1"; gene_id "AT3G42910";
Chr3	Araport11	exon	14976124	14976156	.	-	.	transcript_id "AT3G42910.1"; gene_id "AT3G42910";
Chr3	Araport11	exon	14976345	14976401	.	-	.	transcript_id "AT3G42910.1"; gene_id "AT3G42910";
Chr3	Araport11	exon	14976547	14976603	.	-	.	transcript_id "AT3G42910.1"; gene_id "AT3G42910";
Chr3	Araport11	exon	14976709	14977045	.	-	.	transcript_id "AT3G42910.1"; gene_id "AT3G42910";
Chr3	Araport11	transposable_element	14976990	14977890	.	+	.	transcript_id "AT3TE61045"; gene_id "AT3TE61045";
Chr3	Araport11	transposon_fragment	14976990	14977476	.	+	.	transcript_id "AT3TE61045"; gene_id "AT3TE61045";
Chr3	Araport11	exon	14977196	14977464	.	-	.	transcript_id "AT3G42910.1"; gene_id "AT3G42910";
Chr3	Araport11	transposon_fragment	14977495	14977890	.	+	.	transcript_id "AT3TE61045"; gene_id "AT3TE61045";
Chr3	Araport11	exon	14977558	14977761	.	-	.	transcript_id "AT3G42910.1"; gene_id "AT3G42910";
Chr3	Araport11	transposable_element	14977891	14983049	.	+	.	transcript_id "AT3TE61050"; gene_id "AT3TE61050";
Chr3	Araport11	transposon_fragment	14977891	14983049	.	+	.	transcript_id "AT3TE61050"; gene_id "AT3TE61050";
Chr3	Araport11	transposable_element_gene	14979792	14982680	.	+	.	transcript_id "AT3G42913"; gene_id "AT3G42913";
Chr3	Araport11	mRNA	14979792	14982680	.	+	.	transcript_id "AT3G42913"; gene_id "AT3G42913.1";
Chr3	Araport11	exon	14979792	14982680	.	+	.	transcript_id "AT3G42913.1"; gene_id "AT3G42913";
Chr3	Araport11	transposable_element	14983057	14983090	.	+	.	transcript_id "AT3TE61055"; gene_id "AT3TE61055";
Chr3	Araport11	transposon_fragment	14983057	14983090	.	+	.	transcript_id "AT3TE61055"; gene_id "AT3TE61055";
Chr3	Araport11	transposable_element	14983091	14983293	.	+	.	transcript_id "AT3TE61060"; gene_id "AT3TE61060";
Chr3	Araport11	transposon_fragment	14983091	14983293	.	+	.	transcript_id "AT3TE61060"; gene_id "AT3TE61060";
Chr3	Araport11	transposable_element_gene	14983525	14985656	.	+	.	transcript_id "AT3G42916"; gene_id "AT3G42916";
Chr3	Araport11	mRNA	14983525	14985656	.	+	.	transcript_id "AT3G42916"; gene_id "AT3G42916.1";
Chr3	Araport11	exon	14983525	14985656	.	+	.	transcript_id "AT3G42916.1"; gene_id "AT3G42916";
Chr3	Araport11	transposable_element	14983697	14984905	.	+	.	transcript_id "AT3TE61065"; gene_id "AT3TE61065";
Chr3	Araport11	transposon_fragment	14983697	14984905	.	+	.	transcript_id "AT3TE61065"; gene_id "AT3TE61065";
Chr3	Araport11	transposable_element	14984906	14985205	.	+	.	transcript_id "AT3TE61070"; gene_id "AT3TE61070";
Chr3	Araport11	transposon_fragment	14984906	14984969	.	+	.	transcript_id "AT3TE61070"; gene_id "AT3TE61070";
Chr3	Araport11	transposon_fragment	14984970	14985205	.	+	.	transcript_id "AT3TE61070"; gene_id "AT3TE61070";
Chr3	Araport11	transposable_element	14985206	14986928	.	+	.	transcript_id "AT3TE61075"; gene_id "AT3TE61075";
Chr3	Araport11	transposon_fragment	14985206	14986928	.	+	.	transcript_id "AT3TE61075"; gene_id "AT3TE61075";
Chr3	Araport11	transposable_element_gene	14986919	14987428	.	-	.	transcript_id "AT3G42920"; gene_id "AT3G42920";
Chr3	Araport11	mRNA	14986919	14987428	.	-	.	transcript_id "AT3G42920"; gene_id "AT3G42920.1";
Chr3	Araport11	exon	14986919	14987071	.	-	.	transcript_id "AT3G42920.1"; gene_id "AT3G42920";
Chr3	Araport11	transposable_element	14986929	14986972	.	+	.	transcript_id "AT3TE61080"; gene_id "AT3TE61080";
Chr3	Araport11	transposon_fragment	14986929	14986972	.	+	.	transcript_id "AT3TE61080"; gene_id "AT3TE61080";
Chr3	Araport11	transposable_element	14986973	14987436	.	+	.	transcript_id "AT3TE61085"; gene_id "AT3TE61085";
Chr3	Araport11	transposon_fragment	14986973	14987436	.	+	.	transcript_id "AT3TE61085"; gene_id "AT3TE61085";
Chr3	Araport11	exon	14987156	14987428	.	-	.	transcript_id "AT3G42920.1"; gene_id "AT3G42920";
Chr3	Araport11	transposable_element	14987809	14987840	.	-	.	transcript_id "AT3TE61090"; gene_id "AT3TE61090";
Chr3	Araport11	transposon_fragment	14987809	14987840	.	-	.	transcript_id "AT3TE61090"; gene_id "AT3TE61090";
Chr3	Araport11	transposable_element	14987841	14987888	.	+	.	transcript_id "AT3TE61095"; gene_id "AT3TE61095";
Chr3	Araport11	transposon_fragment	14987841	14987888	.	+	.	transcript_id "AT3TE61095"; gene_id "AT3TE61095";
Chr3	Araport11	transposable_element	14987889	14989286	.	+	.	transcript_id "AT3TE61100"; gene_id "AT3TE61100";
Chr3	Araport11	transposon_fragment	14987889	14989286	.	+	.	transcript_id "AT3TE61100"; gene_id "AT3TE61100";
Chr3	Araport11	transposable_element	14989287	14989309	.	+	.	transcript_id "AT3TE61105"; gene_id "AT3TE61105";
Chr3	Araport11	transposon_fragment	14989287	14989309	.	+	.	transcript_id "AT3TE61105"; gene_id "AT3TE61105";
Chr3	Araport11	transposable_element	14989310	14989339	.	+	.	transcript_id "AT3TE61110"; gene_id "AT3TE61110";
Chr3	Araport11	transposon_fragment	14989310	14989339	.	+	.	transcript_id "AT3TE61110"; gene_id "AT3TE61110";
Chr3	Araport11	transposable_element	14989442	14989487	.	+	.	transcript_id "AT3TE61115"; gene_id "AT3TE61115";
Chr3	Araport11	transposon_fragment	14989442	14989487	.	+	.	transcript_id "AT3TE61115"; gene_id "AT3TE61115";
Chr3	Araport11	transposable_element	14989500	14990496	.	+	.	transcript_id "AT3TE61120"; gene_id "AT3TE61120";
Chr3	Araport11	transposon_fragment	14989500	14990496	.	+	.	transcript_id "AT3TE61120"; gene_id "AT3TE61120";
Chr3	Araport11	transposable_element_gene	14989934	14990452	.	+	.	transcript_id "AT3G42922"; gene_id "AT3G42922";
Chr3	Araport11	mRNA	14989934	14990452	.	+	.	transcript_id "AT3G42922"; gene_id "AT3G42922.1";
Chr3	Araport11	exon	14989934	14990452	.	+	.	transcript_id "AT3G42922.1"; gene_id "AT3G42922";
Chr3	Araport11	transposable_element	14991733	14992013	.	-	.	transcript_id "AT3TE61125"; gene_id "AT3TE61125";
Chr3	Araport11	transposon_fragment	14991733	14992013	.	-	.	transcript_id "AT3TE61125"; gene_id "AT3TE61125";
Chr3	Araport11	transposable_element	14992961	14993169	.	-	.	transcript_id "AT3TE61130"; gene_id "AT3TE61130";
Chr3	Araport11	transposon_fragment	14992961	14993169	.	-	.	transcript_id "AT3TE61130"; gene_id "AT3TE61130";
Chr3	Araport11	transposable_element	14993511	14994479	.	-	.	transcript_id "AT3TE61135"; gene_id "AT3TE61135";
Chr3	Araport11	transposon_fragment	14993511	14994479	.	-	.	transcript_id "AT3TE61135"; gene_id "AT3TE61135";
Chr3	Araport11	transposable_element_gene	14993668	14994581	.	-	.	transcript_id "AT3G42924"; gene_id "AT3G42924";
Chr3	Araport11	mRNA	14993668	14994581	.	-	.	transcript_id "AT3G42924"; gene_id "AT3G42924.1";
Chr3	Araport11	exon	14993668	14994581	.	-	.	transcript_id "AT3G42924.1"; gene_id "AT3G42924";
Chr3	Araport11	transposable_element_gene	14994906	14997452	.	+	.	transcript_id "AT3G42927"; gene_id "AT3G42927";
Chr3	Araport11	mRNA	14994906	14997452	.	+	.	transcript_id "AT3G42927"; gene_id "AT3G42927.1";
Chr3	Araport11	exon	14994906	14997452	.	+	.	transcript_id "AT3G42927.1"; gene_id "AT3G42927";
Chr3	Araport11	transposable_element	14996590	14996747	.	+	.	transcript_id "AT3TE61140"; gene_id "AT3TE61140";
Chr3	Araport11	transposon_fragment	14996590	14996747	.	+	.	transcript_id "AT3TE61140"; gene_id "AT3TE61140";
Chr3	Araport11	transposable_element	14996748	15002204	.	+	.	transcript_id "AT3TE61145"; gene_id "AT3TE61145";
Chr3	Araport11	transposon_fragment	14996748	14997427	.	+	.	transcript_id "AT3TE61145"; gene_id "AT3TE61145";
Chr3	Araport11	transposable_element	14997443	14997477	.	-	.	transcript_id "AT3TE61150"; gene_id "AT3TE61150";
Chr3	Araport11	transposon_fragment	14997443	14997477	.	-	.	transcript_id "AT3TE61150"; gene_id "AT3TE61150";
Chr3	Araport11	transposable_element	14997478	14997990	.	-	.	transcript_id "AT3TE61155"; gene_id "AT3TE61155";
Chr3	Araport11	transposon_fragment	14997478	14997990	.	-	.	transcript_id "AT3TE61155"; gene_id "AT3TE61155";
Chr3	Araport11	transposable_element	14997991	15000981	.	-	.	transcript_id "AT3TE61160"; gene_id "AT3TE61160";
Chr3	Araport11	transposon_fragment	14997991	15000981	.	-	.	transcript_id "AT3TE61160"; gene_id "AT3TE61160";
Chr3	Araport11	transposable_element_gene	14998007	14999235	.	-	.	transcript_id "AT3G42930"; gene_id "AT3G42930";
Chr3	Araport11	mRNA	14998007	14999235	.	-	.	transcript_id "AT3G42930"; gene_id "AT3G42930.1";
Chr3	Araport11	exon	14998007	14999235	.	-	.	transcript_id "AT3G42930.1"; gene_id "AT3G42930";
Chr3	Araport11	transposable_element	15000982	15001501	.	-	.	transcript_id "AT3TE61165"; gene_id "AT3TE61165";
Chr3	Araport11	transposon_fragment	15000982	15001501	.	-	.	transcript_id "AT3TE61165"; gene_id "AT3TE61165";
Chr3	Araport11	transposable_element	15001520	15001710	.	-	.	transcript_id "AT3TE61170"; gene_id "AT3TE61170";
Chr3	Araport11	transposon_fragment	15001520	15001710	.	-	.	transcript_id "AT3TE61170"; gene_id "AT3TE61170";
Chr3	Araport11	transposable_element_gene	15001676	15003980	.	+	.	transcript_id "AT3G42935"; gene_id "AT3G42935";
Chr3	Araport11	mRNA	15001676	15003980	.	+	.	transcript_id "AT3G42935"; gene_id "AT3G42935.1";
Chr3	Araport11	exon	15001676	15003980	.	+	.	transcript_id "AT3G42935.1"; gene_id "AT3G42935";
Chr3	Araport11	transposon_fragment	15001724	15002204	.	+	.	transcript_id "AT3TE61145"; gene_id "AT3TE61145";
Chr3	Araport11	transposable_element	15002511	15003066	.	-	.	transcript_id "AT3TE61175"; gene_id "AT3TE61175";
Chr3	Araport11	transposon_fragment	15002511	15003018	.	-	.	transcript_id "AT3TE61175"; gene_id "AT3TE61175";
Chr3	Araport11	transposon_fragment	15003017	15003066	.	-	.	transcript_id "AT3TE61175"; gene_id "AT3TE61175";
Chr3	Araport11	transposable_element	15003067	15004901	.	-	.	transcript_id "AT3TE61180"; gene_id "AT3TE61180";
Chr3	Araport11	transposon_fragment	15003067	15004901	.	-	.	transcript_id "AT3TE61180"; gene_id "AT3TE61180";
Chr3	Araport11	transposable_element	15004902	15005063	.	-	.	transcript_id "AT3TE61185"; gene_id "AT3TE61185";
Chr3	Araport11	transposon_fragment	15004902	15005063	.	-	.	transcript_id "AT3TE61185"; gene_id "AT3TE61185";
Chr3	Araport11	transposable_element	15005072	15005150	.	+	.	transcript_id "AT3TE61190"; gene_id "AT3TE61190";
Chr3	Araport11	transposon_fragment	15005072	15005150	.	+	.	transcript_id "AT3TE61190"; gene_id "AT3TE61190";
Chr3	Araport11	transposable_element	15005151	15005459	.	-	.	transcript_id "AT3TE61195"; gene_id "AT3TE61195";
Chr3	Araport11	transposon_fragment	15005151	15005459	.	-	.	transcript_id "AT3TE61195"; gene_id "AT3TE61195";
Chr3	Araport11	gene	15006613	15007194	.	+	.	transcript_id "AT3G42940"; gene_id "AT3G42940";
Chr3	Araport11	mRNA	15006613	15007194	.	+	.	transcript_id "AT3G42940"; gene_id "AT3G42940.1";
Chr3	Araport11	exon	15006613	15007194	.	+	.	transcript_id "AT3G42940.1"; gene_id "AT3G42940";
Chr3	Araport11	CDS	15006613	15007194	.	+	0	transcript_id "AT3G42940.1"; gene_id "AT3G42940";
Chr3	Araport11	protein	15006613	15007194	.	+	.	transcript_id "AT3G42940.1"; gene_id "AT3G42940";
Chr3	Araport11	transposable_element	15007226	15009647	.	-	.	transcript_id "AT3TE61200"; gene_id "AT3TE61200";
Chr3	Araport11	transposon_fragment	15007226	15009647	.	-	.	transcript_id "AT3TE61200"; gene_id "AT3TE61200";
Chr3	Araport11	transposable_element	15009648	15014979	.	+	.	transcript_id "AT3TE61205"; gene_id "AT3TE61205";
Chr3	Araport11	transposon_fragment	15009648	15014979	.	+	.	transcript_id "AT3TE61205"; gene_id "AT3TE61205";
Chr3	Araport11	transposable_element_gene	15010801	15013507	.	+	.	transcript_id "AT3G42945"; gene_id "AT3G42945";
Chr3	Araport11	mRNA	15010801	15013507	.	+	.	transcript_id "AT3G42945"; gene_id "AT3G42945.1";
Chr3	Araport11	exon	15010801	15013507	.	+	.	transcript_id "AT3G42945.1"; gene_id "AT3G42945";
Chr3	Araport11	gene	15015086	15018653	.	+	.	transcript_id "AT3G42950"; gene_id "AT3G42950";
Chr3	Araport11	mRNA	15015086	15018653	.	+	.	transcript_id "AT3G42950"; gene_id "AT3G42950.1";
Chr3	Araport11	five_prime_UTR	15015086	15015382	.	+	.	transcript_id "AT3G42950.1"; gene_id "AT3G42950";
Chr3	Araport11	exon	15015086	15015787	.	+	.	transcript_id "AT3G42950.1"; gene_id "AT3G42950";
Chr3	Araport11	CDS	15015383	15015787	.	+	0	transcript_id "AT3G42950.1"; gene_id "AT3G42950";
Chr3	Araport11	protein	15015383	15017800	.	+	.	transcript_id "AT3G42950.1"; gene_id "AT3G42950";
Chr3	Araport11	exon	15015914	15016034	.	+	.	transcript_id "AT3G42950.1"; gene_id "AT3G42950";
Chr3	Araport11	CDS	15015914	15016034	.	+	0	transcript_id "AT3G42950.1"; gene_id "AT3G42950";
Chr3	Araport11	exon	15016366	15016614	.	+	.	transcript_id "AT3G42950.1"; gene_id "AT3G42950";
Chr3	Araport11	CDS	15016366	15016614	.	+	2	transcript_id "AT3G42950.1"; gene_id "AT3G42950";
Chr3	Araport11	exon	15017045	15017198	.	+	.	transcript_id "AT3G42950.1"; gene_id "AT3G42950";
Chr3	Araport11	CDS	15017045	15017198	.	+	2	transcript_id "AT3G42950.1"; gene_id "AT3G42950";
Chr3	Araport11	CDS	15017275	15017800	.	+	1	transcript_id "AT3G42950.1"; gene_id "AT3G42950";
Chr3	Araport11	exon	15017275	15018653	.	+	.	transcript_id "AT3G42950.1"; gene_id "AT3G42950";
Chr3	Araport11	three_prime_UTR	15017801	15018653	.	+	.	transcript_id "AT3G42950.1"; gene_id "AT3G42950";
Chr3	Araport11	gene	15018695	15019685	.	-	.	transcript_id "AT3G42960"; gene_id "AT3G42960";
Chr3	Araport11	mRNA	15018695	15019685	.	-	.	transcript_id "AT3G42960"; gene_id "AT3G42960.1";
Chr3	Araport11	three_prime_UTR	15018695	15018734	.	-	.	transcript_id "AT3G42960.1"; gene_id "AT3G42960";
Chr3	Araport11	exon	15018695	15019159	.	-	.	transcript_id "AT3G42960.1"; gene_id "AT3G42960";
Chr3	Araport11	CDS	15018735	15019159	.	-	2	transcript_id "AT3G42960.1"; gene_id "AT3G42960";
Chr3	Araport11	protein	15018735	15019656	.	-	.	transcript_id "AT3G42960.1"; gene_id "AT3G42960";
Chr3	Araport11	CDS	15019263	15019656	.	-	0	transcript_id "AT3G42960.1"; gene_id "AT3G42960";
Chr3	Araport11	exon	15019263	15019685	.	-	.	transcript_id "AT3G42960.1"; gene_id "AT3G42960";
Chr3	Araport11	five_prime_UTR	15019657	15019685	.	-	.	transcript_id "AT3G42960.1"; gene_id "AT3G42960";
Chr3	Araport11	transposable_element	15020622	15020815	.	+	.	transcript_id "AT3TE61220"; gene_id "AT3TE61220";
Chr3	Araport11	transposon_fragment	15020622	15020815	.	+	.	transcript_id "AT3TE61220"; gene_id "AT3TE61220";
Chr3	Araport11	transposable_element	15020816	15021924	.	+	.	transcript_id "AT3TE61225"; gene_id "AT3TE61225";
Chr3	Araport11	transposon_fragment	15020816	15021924	.	+	.	transcript_id "AT3TE61225"; gene_id "AT3TE61225";
Chr3	Araport11	transposable_element	15021925	15022131	.	+	.	transcript_id "AT3TE61230"; gene_id "AT3TE61230";
Chr3	Araport11	transposon_fragment	15021925	15022131	.	+	.	transcript_id "AT3TE61230"; gene_id "AT3TE61230";
Chr3	Araport11	transposable_element	15023223	15023343	.	+	.	transcript_id "AT3TE61235"; gene_id "AT3TE61235";
Chr3	Araport11	transposon_fragment	15023223	15023343	.	+	.	transcript_id "AT3TE61235"; gene_id "AT3TE61235";
Chr3	Araport11	transposable_element	15023344	15024153	.	-	.	transcript_id "AT3TE61240"; gene_id "AT3TE61240";
Chr3	Araport11	transposon_fragment	15023344	15024153	.	-	.	transcript_id "AT3TE61240"; gene_id "AT3TE61240";
Chr3	Araport11	transposable_element	15024154	15024608	.	+	.	transcript_id "AT3TE61245"; gene_id "AT3TE61245";
Chr3	Araport11	transposon_fragment	15024154	15024608	.	+	.	transcript_id "AT3TE61245"; gene_id "AT3TE61245";
Chr3	Araport11	transposable_element	15025821	15025893	.	+	.	transcript_id "AT3TE61250"; gene_id "AT3TE61250";
Chr3	Araport11	transposon_fragment	15025821	15025893	.	+	.	transcript_id "AT3TE61250"; gene_id "AT3TE61250";
Chr3	Araport11	transposable_element	15025894	15025915	.	-	.	transcript_id "AT3TE61255"; gene_id "AT3TE61255";
Chr3	Araport11	transposon_fragment	15025894	15025915	.	-	.	transcript_id "AT3TE61255"; gene_id "AT3TE61255";
Chr3	Araport11	transposable_element	15025916	15026728	.	+	.	transcript_id "AT3TE61260"; gene_id "AT3TE61260";
Chr3	Araport11	transposon_fragment	15025916	15026728	.	+	.	transcript_id "AT3TE61260"; gene_id "AT3TE61260";
Chr3	Araport11	transposable_element	15026729	15026909	.	-	.	transcript_id "AT3TE61265"; gene_id "AT3TE61265";
Chr3	Araport11	transposon_fragment	15026729	15026909	.	-	.	transcript_id "AT3TE61265"; gene_id "AT3TE61265";
Chr3	Araport11	transposable_element	15026910	15027940	.	+	.	transcript_id "AT3TE61270"; gene_id "AT3TE61270";
Chr3	Araport11	transposon_fragment	15026910	15027940	.	+	.	transcript_id "AT3TE61270"; gene_id "AT3TE61270";
Chr3	Araport11	transposable_element_gene	15027589	15029109	.	+	.	transcript_id "AT3G42980"; gene_id "AT3G42980";
Chr3	Araport11	mRNA	15027589	15029109	.	+	.	transcript_id "AT3G42980"; gene_id "AT3G42980.1";
Chr3	Araport11	exon	15027589	15027729	.	+	.	transcript_id "AT3G42980.1"; gene_id "AT3G42980";
Chr3	Araport11	exon	15027807	15027974	.	+	.	transcript_id "AT3G42980.1"; gene_id "AT3G42980";
Chr3	Araport11	transposable_element	15027941	15028141	.	+	.	transcript_id "AT3TE61275"; gene_id "AT3TE61275";
Chr3	Araport11	transposon_fragment	15027941	15028141	.	+	.	transcript_id "AT3TE61275"; gene_id "AT3TE61275";
Chr3	Araport11	transposable_element	15028142	15029205	.	+	.	transcript_id "AT3TE61280"; gene_id "AT3TE61280";
Chr3	Araport11	transposon_fragment	15028142	15029205	.	+	.	transcript_id "AT3TE61280"; gene_id "AT3TE61280";
Chr3	Araport11	exon	15028146	15028255	.	+	.	transcript_id "AT3G42980.1"; gene_id "AT3G42980";
Chr3	Araport11	exon	15028335	15028459	.	+	.	transcript_id "AT3G42980.1"; gene_id "AT3G42980";
Chr3	Araport11	exon	15028549	15028633	.	+	.	transcript_id "AT3G42980.1"; gene_id "AT3G42980";
Chr3	Araport11	exon	15028745	15028838	.	+	.	transcript_id "AT3G42980.1"; gene_id "AT3G42980";
Chr3	Araport11	exon	15028921	15029109	.	+	.	transcript_id "AT3G42980.1"; gene_id "AT3G42980";
Chr3	Araport11	gene	15030354	15031152	.	+	.	transcript_id "AT3G42990"; gene_id "AT3G42990";
Chr3	Araport11	mRNA	15030354	15031152	.	+	.	transcript_id "AT3G42990"; gene_id "AT3G42990.1";
Chr3	Araport11	exon	15030354	15030378	.	+	.	transcript_id "AT3G42990.1"; gene_id "AT3G42990";
Chr3	Araport11	CDS	15030354	15030378	.	+	0	transcript_id "AT3G42990.1"; gene_id "AT3G42990";
Chr3	Araport11	protein	15030354	15031152	.	+	.	transcript_id "AT3G42990.1"; gene_id "AT3G42990";
Chr3	Araport11	transposable_element	15030760	15030848	.	+	.	transcript_id "AT3TE61285"; gene_id "AT3TE61285";
Chr3	Araport11	transposon_fragment	15030760	15030848	.	+	.	transcript_id "AT3TE61285"; gene_id "AT3TE61285";
Chr3	Araport11	exon	15030788	15031152	.	+	.	transcript_id "AT3G42990.1"; gene_id "AT3G42990";
Chr3	Araport11	CDS	15030788	15031152	.	+	2	transcript_id "AT3G42990.1"; gene_id "AT3G42990";
Chr3	Araport11	transposable_element	15030849	15048140	.	+	.	transcript_id "AT3TE61290"; gene_id "AT3TE61290";
Chr3	Araport11	transposon_fragment	15030849	15032688	.	+	.	transcript_id "AT3TE61290"; gene_id "AT3TE61290";
Chr3	Araport11	transposable_element_gene	15031624	15037037	.	+	.	transcript_id "AT3G42993"; gene_id "AT3G42993";
Chr3	Araport11	mRNA	15031624	15037037	.	+	.	transcript_id "AT3G42993"; gene_id "AT3G42993.1";
Chr3	Araport11	exon	15031624	15037037	.	+	.	transcript_id "AT3G42993.1"; gene_id "AT3G42993";
Chr3	Araport11	transposon_fragment	15032677	15037638	.	+	.	transcript_id "AT3TE61290"; gene_id "AT3TE61290";
Chr3	Araport11	transposable_element	15037639	15042230	.	+	.	transcript_id "AT3TE61295"; gene_id "AT3TE61295";
Chr3	Araport11	transposon_fragment	15037639	15042230	.	+	.	transcript_id "AT3TE61295"; gene_id "AT3TE61295";
Chr3	Araport11	transposable_element_gene	15038985	15043310	.	+	.	transcript_id "AT3G42996"; gene_id "AT3G42996";
Chr3	Araport11	mRNA	15038985	15043310	.	+	.	transcript_id "AT3G42996"; gene_id "AT3G42996.1";
Chr3	Araport11	exon	15038985	15043310	.	+	.	transcript_id "AT3G42996.1"; gene_id "AT3G42996";
Chr3	Araport11	transposable_element	15042231	15042343	.	+	.	transcript_id "AT3TE61300"; gene_id "AT3TE61300";
Chr3	Araport11	transposon_fragment	15042231	15042343	.	+	.	transcript_id "AT3TE61300"; gene_id "AT3TE61300";
Chr3	Araport11	transposable_element	15042344	15044568	.	+	.	transcript_id "AT3TE61305"; gene_id "AT3TE61305";
Chr3	Araport11	transposon_fragment	15042344	15044568	.	+	.	transcript_id "AT3TE61305"; gene_id "AT3TE61305";
Chr3	Araport11	transposable_element_gene	15044566	15046814	.	-	.	transcript_id "AT3G43000"; gene_id "AT3G43000";
Chr3	Araport11	mRNA	15044566	15046814	.	-	.	transcript_id "AT3G43000"; gene_id "AT3G43000.1";
Chr3	Araport11	exon	15044566	15046814	.	-	.	transcript_id "AT3G43000.1"; gene_id "AT3G43000";
Chr3	Araport11	transposon_fragment	15044569	15045435	.	+	.	transcript_id "AT3TE61290"; gene_id "AT3TE61290";
Chr3	Araport11	transposon_fragment	15045436	15048140	.	+	.	transcript_id "AT3TE61290"; gene_id "AT3TE61290";
Chr3	Araport11	transposable_element	15048292	15049170	.	+	.	transcript_id "AT3TE61315"; gene_id "AT3TE61315";
Chr3	Araport11	transposon_fragment	15048292	15049170	.	+	.	transcript_id "AT3TE61315"; gene_id "AT3TE61315";
Chr3	Araport11	transposable_element_gene	15048332	15048949	.	+	.	transcript_id "AT3G43005"; gene_id "AT3G43005";
Chr3	Araport11	mRNA	15048332	15048949	.	+	.	transcript_id "AT3G43005"; gene_id "AT3G43005.1";
Chr3	Araport11	exon	15048332	15048949	.	+	.	transcript_id "AT3G43005.1"; gene_id "AT3G43005";
Chr3	Araport11	transposable_element	15049171	15049212	.	-	.	transcript_id "AT3TE61320"; gene_id "AT3TE61320";
Chr3	Araport11	transposon_fragment	15049171	15049212	.	-	.	transcript_id "AT3TE61320"; gene_id "AT3TE61320";
Chr3	Araport11	transposable_element	15049213	15050746	.	+	.	transcript_id "AT3TE61325"; gene_id "AT3TE61325";
Chr3	Araport11	transposon_fragment	15049213	15050746	.	+	.	transcript_id "AT3TE61325"; gene_id "AT3TE61325";
Chr3	Araport11	transposable_element	15050748	15050897	.	-	.	transcript_id "AT3TE61330"; gene_id "AT3TE61330";
Chr3	Araport11	transposon_fragment	15050748	15050897	.	-	.	transcript_id "AT3TE61330"; gene_id "AT3TE61330";
Chr3	Araport11	transposable_element	15050899	15057899	.	-	.	transcript_id "AT3TE61335"; gene_id "AT3TE61335";
Chr3	Araport11	transposon_fragment	15050899	15051835	.	-	.	transcript_id "AT3TE61335"; gene_id "AT3TE61335";
Chr3	Araport11	gene	15051658	15051935	.	+	.	transcript_id "AT3G42995"; gene_id "AT3G42995";
Chr3	Araport11	mRNA	15051658	15051935	.	+	.	transcript_id "AT3G42995"; gene_id "AT3G42995.1";
Chr3	Araport11	five_prime_UTR	15051658	15051679	.	+	.	transcript_id "AT3G42995.1"; gene_id "AT3G42995";
Chr3	Araport11	exon	15051658	15051800	.	+	.	transcript_id "AT3G42995.1"; gene_id "AT3G42995";
Chr3	Araport11	CDS	15051680	15051778	.	+	0	transcript_id "AT3G42995.1"; gene_id "AT3G42995";
Chr3	Araport11	protein	15051680	15051778	.	+	.	transcript_id "AT3G42995.1"; gene_id "AT3G42995";
Chr3	Araport11	three_prime_UTR	15051779	15051800	.	+	.	transcript_id "AT3G42995.1"; gene_id "AT3G42995";
Chr3	Araport11	transposon_fragment	15051836	15052104	.	-	.	transcript_id "AT3TE61335"; gene_id "AT3TE61335";
Chr3	Araport11	exon	15051881	15051935	.	+	.	transcript_id "AT3G42995.1"; gene_id "AT3G42995";
Chr3	Araport11	three_prime_UTR	15051881	15051935	.	+	.	transcript_id "AT3G42995.1"; gene_id "AT3G42995";
Chr3	Araport11	transposable_element	15052145	15052181	.	-	.	transcript_id "AT3TE61340"; gene_id "AT3TE61340";
Chr3	Araport11	transposon_fragment	15052145	15052181	.	-	.	transcript_id "AT3TE61340"; gene_id "AT3TE61340";
Chr3	Araport11	transposon_fragment	15052182	15057899	.	-	.	transcript_id "AT3TE61335"; gene_id "AT3TE61335";
Chr3	Araport11	transposable_element_gene	15052579	15057585	.	+	.	transcript_id "AT3G43020"; gene_id "AT3G43020";
Chr3	Araport11	mRNA	15052579	15057585	.	+	.	transcript_id "AT3G43020"; gene_id "AT3G43020.1";
Chr3	Araport11	exon	15052579	15057585	.	+	.	transcript_id "AT3G43020.1"; gene_id "AT3G43020";
Chr3	Araport11	transposable_element	15058140	15058218	.	-	.	transcript_id "AT3TE61370"; gene_id "AT3TE61370";
Chr3	Araport11	transposon_fragment	15058140	15058218	.	-	.	transcript_id "AT3TE61370"; gene_id "AT3TE61370";
Chr3	Araport11	transposable_element	15058219	15061860	.	-	.	transcript_id "AT3TE61375"; gene_id "AT3TE61375";
Chr3	Araport11	transposon_fragment	15058219	15059290	.	-	.	transcript_id "AT3TE61375"; gene_id "AT3TE61375";
Chr3	Araport11	transposable_element_gene	15058239	15058928	.	-	.	transcript_id "AT3G43025"; gene_id "AT3G43025";
Chr3	Araport11	mRNA	15058239	15058928	.	-	.	transcript_id "AT3G43025"; gene_id "AT3G43025.1";
Chr3	Araport11	exon	15058239	15058928	.	-	.	transcript_id "AT3G43025.1"; gene_id "AT3G43025";
Chr3	Araport11	transposon_fragment	15059283	15061780	.	-	.	transcript_id "AT3TE61375"; gene_id "AT3TE61375";
Chr3	Araport11	transposable_element_gene	15060571	15061578	.	+	.	transcript_id "AT3G43040"; gene_id "AT3G43040";
Chr3	Araport11	mRNA	15060571	15061578	.	+	.	transcript_id "AT3G43040"; gene_id "AT3G43040.1";
Chr3	Araport11	exon	15060571	15061578	.	+	.	transcript_id "AT3G43040.1"; gene_id "AT3G43040";
Chr3	Araport11	transposon_fragment	15061781	15061860	.	-	.	transcript_id "AT3TE61375"; gene_id "AT3TE61375";
Chr3	Araport11	transposable_element	15061861	15061964	.	-	.	transcript_id "AT3TE61380"; gene_id "AT3TE61380";
Chr3	Araport11	transposon_fragment	15061861	15061964	.	-	.	transcript_id "AT3TE61380"; gene_id "AT3TE61380";
Chr3	Araport11	transposable_element	15062423	15064823	.	+	.	transcript_id "AT3TE61385"; gene_id "AT3TE61385";
Chr3	Araport11	transposon_fragment	15062423	15064823	.	+	.	transcript_id "AT3TE61385"; gene_id "AT3TE61385";
Chr3	Araport11	transposable_element_gene	15062529	15064576	.	+	.	transcript_id "AT3G43050"; gene_id "AT3G43050";
Chr3	Araport11	mRNA	15062529	15064576	.	+	.	transcript_id "AT3G43050"; gene_id "AT3G43050.1";
Chr3	Araport11	exon	15062529	15064576	.	+	.	transcript_id "AT3G43050.1"; gene_id "AT3G43050";
Chr3	Araport11	transposable_element	15064824	15064956	.	+	.	transcript_id "AT3TE61390"; gene_id "AT3TE61390";
Chr3	Araport11	transposon_fragment	15064824	15064956	.	+	.	transcript_id "AT3TE61390"; gene_id "AT3TE61390";
Chr3	Araport11	transposable_element_gene	15065459	15067927	.	-	.	transcript_id "AT3G43060"; gene_id "AT3G43060";
Chr3	Araport11	mRNA	15065459	15067927	.	-	.	transcript_id "AT3G43060"; gene_id "AT3G43060.1";
Chr3	Araport11	exon	15065459	15067927	.	-	.	transcript_id "AT3G43060.1"; gene_id "AT3G43060";
Chr3	Araport11	transposable_element	15065527	15065684	.	+	.	transcript_id "AT3TE61395"; gene_id "AT3TE61395";
Chr3	Araport11	transposon_fragment	15065527	15065684	.	+	.	transcript_id "AT3TE61395"; gene_id "AT3TE61395";
Chr3	Araport11	transposable_element	15065685	15066138	.	-	.	transcript_id "AT3TE61400"; gene_id "AT3TE61400";
Chr3	Araport11	transposon_fragment	15065685	15066138	.	-	.	transcript_id "AT3TE61400"; gene_id "AT3TE61400";
Chr3	Araport11	transposable_element	15066255	15066392	.	+	.	transcript_id "AT3TE61405"; gene_id "AT3TE61405";
Chr3	Araport11	transposon_fragment	15066255	15066392	.	+	.	transcript_id "AT3TE61405"; gene_id "AT3TE61405";
Chr3	Araport11	transposable_element	15066393	15067526	.	+	.	transcript_id "AT3TE61410"; gene_id "AT3TE61410";
Chr3	Araport11	transposon_fragment	15066393	15067526	.	+	.	transcript_id "AT3TE61410"; gene_id "AT3TE61410";
Chr3	Araport11	transposable_element	15067529	15067618	.	+	.	transcript_id "AT3TE61415"; gene_id "AT3TE61415";
Chr3	Araport11	transposon_fragment	15067529	15067618	.	+	.	transcript_id "AT3TE61415"; gene_id "AT3TE61415";
Chr3	Araport11	transposable_element	15068417	15075549	.	-	.	transcript_id "AT3TE61420"; gene_id "AT3TE61420";
Chr3	Araport11	transposon_fragment	15068417	15075549	.	-	.	transcript_id "AT3TE61420"; gene_id "AT3TE61420";
Chr3	Araport11	transposable_element_gene	15068972	15071172	.	+	.	transcript_id "AT3G43070"; gene_id "AT3G43070";
Chr3	Araport11	mRNA	15068972	15071172	.	+	.	transcript_id "AT3G43070"; gene_id "AT3G43070.1";
Chr3	Araport11	exon	15068972	15071172	.	+	.	transcript_id "AT3G43070.1"; gene_id "AT3G43070";
Chr3	Araport11	transposable_element_gene	15072355	15075080	.	-	.	transcript_id "AT3G43080"; gene_id "AT3G43080";
Chr3	Araport11	mRNA	15072355	15075080	.	-	.	transcript_id "AT3G43080"; gene_id "AT3G43080.1";
Chr3	Araport11	exon	15072355	15075080	.	-	.	transcript_id "AT3G43080.1"; gene_id "AT3G43080";
Chr3	Araport11	transposable_element	15075643	15076479	.	-	.	transcript_id "AT3TE61425"; gene_id "AT3TE61425";
Chr3	Araport11	transposon_fragment	15075643	15076479	.	-	.	transcript_id "AT3TE61425"; gene_id "AT3TE61425";
Chr3	Araport11	gene	15075700	15077257	.	-	.	transcript_id "AT3G43083"; gene_id "AT3G43083";
Chr3	Araport11	mRNA	15075700	15077257	.	-	.	transcript_id "AT3G43083"; gene_id "AT3G43083.1";
Chr3	Araport11	three_prime_UTR	15075700	15075839	.	-	.	transcript_id "AT3G43083.1"; gene_id "AT3G43083";
Chr3	Araport11	exon	15075700	15076015	.	-	.	transcript_id "AT3G43083.1"; gene_id "AT3G43083";
Chr3	Araport11	CDS	15075840	15076015	.	-	2	transcript_id "AT3G43083.1"; gene_id "AT3G43083";
Chr3	Araport11	protein	15075840	15077221	.	-	.	transcript_id "AT3G43083.1"; gene_id "AT3G43083";
Chr3	Araport11	transposable_element	15076480	15076693	.	-	.	transcript_id "AT3TE61430"; gene_id "AT3TE61430";
Chr3	Araport11	transposon_fragment	15076480	15076693	.	-	.	transcript_id "AT3TE61430"; gene_id "AT3TE61430";
Chr3	Araport11	transposable_element	15076694	15076803	.	-	.	transcript_id "AT3TE61435"; gene_id "AT3TE61435";
Chr3	Araport11	transposon_fragment	15076694	15076803	.	-	.	transcript_id "AT3TE61435"; gene_id "AT3TE61435";
Chr3	Araport11	CDS	15077161	15077221	.	-	0	transcript_id "AT3G43083.1"; gene_id "AT3G43083";
Chr3	Araport11	exon	15077161	15077257	.	-	.	transcript_id "AT3G43083.1"; gene_id "AT3G43083";
Chr3	Araport11	five_prime_UTR	15077222	15077257	.	-	.	transcript_id "AT3G43083.1"; gene_id "AT3G43083";
Chr3	Araport11	gene	15078987	15079636	.	+	.	transcript_id ""; gene_id "";
Chr3	Araport11	lnc_RNA	15078987	15079636	.	+	.	transcript_id "AT3G06495"; gene_id "AT3G06495.1";
Chr3	Araport11	exon	15078987	15079636	.	+	.	transcript_id "AT3G06495.1"; gene_id "AT3G06495";
Chr3	Araport11	gene	15079014	15080692	.	-	.	transcript_id ""; gene_id "";
Chr3	Araport11	transcript_region	15079014	15080692	.	-	.	transcript_id "AT3G06505"; gene_id "AT3G06505.3";
Chr3	Araport11	exon	15079014	15079476	.	-	.	transcript_id "AT3G06505.3"; gene_id "AT3G06505";
Chr3	Araport11	transcript_region	15079521	15080692	.	-	.	transcript_id "AT3G06505"; gene_id "AT3G06505.1";
Chr3	Araport11	transcript_region	15079521	15080692	.	-	.	transcript_id "AT3G06505"; gene_id "AT3G06505.2";
Chr3	Araport11	exon	15079521	15079813	.	-	.	transcript_id "AT3G06505.1,AT3G06505.2"; gene_id "AT3G06505";
Chr3	Araport11	exon	15079754	15079813	.	-	.	transcript_id "AT3G06505.3"; gene_id "AT3G06505";
Chr3	Araport11	exon	15079929	15080204	.	-	.	transcript_id "AT3G06505.1"; gene_id "AT3G06505";
Chr3	Araport11	exon	15079929	15080692	.	-	.	transcript_id "AT3G06505.3,AT3G06505.2"; gene_id "AT3G06505";
Chr3	Araport11	gene	15080305	15080687	.	-	.	transcript_id ""; gene_id "";
Chr3	Araport11	lnc_RNA	15080305	15080687	.	-	.	transcript_id "AT3G06515"; gene_id "AT3G06515.1";
Chr3	Araport11	exon	15080305	15080687	.	-	.	transcript_id "AT3G06515.1"; gene_id "AT3G06515";
Chr3	Araport11	exon	15080400	15080692	.	-	.	transcript_id "AT3G06505.1"; gene_id "AT3G06505";
Chr3	Araport11	gene	15080447	15080656	.	+	.	transcript_id ""; gene_id "";
Chr3	Araport11	lnc_RNA	15080447	15080656	.	+	.	transcript_id "AT3G06525"; gene_id "AT3G06525.1";
Chr3	Araport11	exon	15080447	15080656	.	+	.	transcript_id "AT3G06525.1"; gene_id "AT3G06525";
Chr3	Araport11	transposable_element	15081073	15081510	.	-	.	transcript_id "AT3TE61445"; gene_id "AT3TE61445";
Chr3	Araport11	transposon_fragment	15081073	15081160	.	-	.	transcript_id "AT3TE61445"; gene_id "AT3TE61445";
Chr3	Araport11	transposon_fragment	15081215	15081510	.	-	.	transcript_id "AT3TE61445"; gene_id "AT3TE61445";
Chr3	Araport11	gene	15081846	15082685	.	-	.	transcript_id ""; gene_id "";
Chr3	Araport11	transcript_region	15081846	15082685	.	-	.	transcript_id "AT3G00680"; gene_id "AT3G00680.1";
Chr3	Araport11	exon	15081846	15082141	.	-	.	transcript_id "AT3G00680.1"; gene_id "AT3G00680";
Chr3	Araport11	exon	15082226	15082374	.	-	.	transcript_id "AT3G00680.1"; gene_id "AT3G00680";
Chr3	Araport11	exon	15082472	15082685	.	-	.	transcript_id "AT3G00680.1"; gene_id "AT3G00680";
Chr3	Araport11	transposable_element	15082760	15082815	.	-	.	transcript_id "AT3TE61450"; gene_id "AT3TE61450";
Chr3	Araport11	transposon_fragment	15082760	15082815	.	-	.	transcript_id "AT3TE61450"; gene_id "AT3TE61450";
Chr3	Araport11	transposable_element_gene	15083044	15084520	.	-	.	transcript_id "AT3G43090"; gene_id "AT3G43090";
Chr3	Araport11	mRNA	15083044	15084520	.	-	.	transcript_id "AT3G43090"; gene_id "AT3G43090.1";
Chr3	Araport11	exon	15083044	15084520	.	-	.	transcript_id "AT3G43090.1"; gene_id "AT3G43090";
Chr3	Araport11	transposable_element	15083053	15084931	.	-	.	transcript_id "AT3TE61455"; gene_id "AT3TE61455";
Chr3	Araport11	transposon_fragment	15083053	15084358	.	-	.	transcript_id "AT3TE61455"; gene_id "AT3TE61455";
Chr3	Araport11	transposon_fragment	15084382	15084664	.	-	.	transcript_id "AT3TE61455"; gene_id "AT3TE61455";
Chr3	Araport11	transposon_fragment	15084665	15084931	.	-	.	transcript_id "AT3TE61455"; gene_id "AT3TE61455";
Chr3	Araport11	transposable_element	15086302	15086369	.	+	.	transcript_id "AT3TE61460"; gene_id "AT3TE61460";
Chr3	Araport11	transposon_fragment	15086302	15086369	.	+	.	transcript_id "AT3TE61460"; gene_id "AT3TE61460";
Chr3	Araport11	transposable_element	15086370	15086894	.	-	.	transcript_id "AT3TE61465"; gene_id "AT3TE61465";
Chr3	Araport11	transposon_fragment	15086370	15086894	.	-	.	transcript_id "AT3TE61465"; gene_id "AT3TE61465";
Chr3	Araport11	transposable_element	15086895	15086980	.	+	.	transcript_id "AT3TE61470"; gene_id "AT3TE61470";
Chr3	Araport11	transposon_fragment	15086895	15086980	.	+	.	transcript_id "AT3TE61470"; gene_id "AT3TE61470";
Chr3	Araport11	transposable_element_gene	15087294	15088694	.	-	.	transcript_id "AT3G43095"; gene_id "AT3G43095";
Chr3	Araport11	mRNA	15087294	15088694	.	-	.	transcript_id "AT3G43095"; gene_id "AT3G43095.1";
Chr3	Araport11	exon	15087294	15088694	.	-	.	transcript_id "AT3G43095.1"; gene_id "AT3G43095";
Chr3	Araport11	transposable_element	15087300	15088516	.	-	.	transcript_id "AT3TE61475"; gene_id "AT3TE61475";
Chr3	Araport11	transposon_fragment	15087300	15088516	.	-	.	transcript_id "AT3TE61475"; gene_id "AT3TE61475";
Chr3	Araport11	transposable_element	15088728	15091508	.	+	.	transcript_id "AT3TE61480"; gene_id "AT3TE61480";
Chr3	Araport11	transposon_fragment	15088728	15091155	.	+	.	transcript_id "AT3TE61480"; gene_id "AT3TE61480";
Chr3	Araport11	transposable_element_gene	15089891	15091170	.	+	.	transcript_id "AT3G43100"; gene_id "AT3G43100";
Chr3	Araport11	mRNA	15089891	15091170	.	+	.	transcript_id "AT3G43100"; gene_id "AT3G43100.1";
Chr3	Araport11	exon	15089891	15090043	.	+	.	transcript_id "AT3G43100.1"; gene_id "AT3G43100";
Chr3	Araport11	exon	15090147	15090411	.	+	.	transcript_id "AT3G43100.1"; gene_id "AT3G43100";
Chr3	Araport11	exon	15090506	15090602	.	+	.	transcript_id "AT3G43100.1"; gene_id "AT3G43100";
Chr3	Araport11	exon	15090692	15090816	.	+	.	transcript_id "AT3G43100.1"; gene_id "AT3G43100";
Chr3	Araport11	exon	15090889	15090973	.	+	.	transcript_id "AT3G43100.1"; gene_id "AT3G43100";
Chr3	Araport11	exon	15091086	15091170	.	+	.	transcript_id "AT3G43100.1"; gene_id "AT3G43100";
Chr3	Araport11	transposon_fragment	15091162	15091508	.	+	.	transcript_id "AT3TE61480"; gene_id "AT3TE61480";
Chr3	Araport11	transposable_element	15091509	15091684	.	+	.	transcript_id "AT3TE61485"; gene_id "AT3TE61485";
Chr3	Araport11	transposon_fragment	15091509	15091684	.	+	.	transcript_id "AT3TE61485"; gene_id "AT3TE61485";
Chr3	Araport11	gene	15091521	15092521	.	-	.	transcript_id "AT3G43110"; gene_id "AT3G43110";
Chr3	Araport11	mRNA	15091521	15092521	.	-	.	transcript_id "AT3G43110"; gene_id "AT3G43110.1";
Chr3	Araport11	three_prime_UTR	15091521	15091709	.	-	.	transcript_id "AT3G43110.1"; gene_id "AT3G43110";
Chr3	Araport11	exon	15091521	15092521	.	-	.	transcript_id "AT3G43110.1"; gene_id "AT3G43110";
Chr3	Araport11	CDS	15091710	15092285	.	-	0	transcript_id "AT3G43110.1"; gene_id "AT3G43110";
Chr3	Araport11	protein	15091710	15092285	.	-	.	transcript_id "AT3G43110.1"; gene_id "AT3G43110";
Chr3	Araport11	five_prime_UTR	15092286	15092521	.	-	.	transcript_id "AT3G43110.1"; gene_id "AT3G43110";
Chr3	Araport11	gene	15094048	15095989	.	+	.	transcript_id "AT3G43120"; gene_id "AT3G43120";
Chr3	Araport11	mRNA	15094048	15095989	.	+	.	transcript_id "AT3G43120"; gene_id "AT3G43120.1";
Chr3	Araport11	exon	15094048	15094209	.	+	.	transcript_id "AT3G43120.1"; gene_id "AT3G43120";
Chr3	Araport11	five_prime_UTR	15094048	15094209	.	+	.	transcript_id "AT3G43120.1"; gene_id "AT3G43120";
Chr3	Araport11	five_prime_UTR	15094605	15094643	.	+	.	transcript_id "AT3G43120.1"; gene_id "AT3G43120";
Chr3	Araport11	exon	15094605	15095097	.	+	.	transcript_id "AT3G43120.1"; gene_id "AT3G43120";
Chr3	Araport11	CDS	15094644	15095097	.	+	0	transcript_id "AT3G43120.1"; gene_id "AT3G43120";
Chr3	Araport11	protein	15094644	15095312	.	+	.	transcript_id "AT3G43120.1"; gene_id "AT3G43120";
Chr3	Araport11	CDS	15095284	15095312	.	+	2	transcript_id "AT3G43120.1"; gene_id "AT3G43120";
Chr3	Araport11	exon	15095284	15095989	.	+	.	transcript_id "AT3G43120.1"; gene_id "AT3G43120";
Chr3	Araport11	three_prime_UTR	15095313	15095989	.	+	.	transcript_id "AT3G43120.1"; gene_id "AT3G43120";
Chr3	Araport11	transposable_element	15095701	15095727	.	-	.	transcript_id "AT3TE61495"; gene_id "AT3TE61495";
Chr3	Araport11	transposon_fragment	15095701	15095727	.	-	.	transcript_id "AT3TE61495"; gene_id "AT3TE61495";
Chr3	Araport11	transposable_element	15095728	15096173	.	-	.	transcript_id "AT3TE61500"; gene_id "AT3TE61500";
Chr3	Araport11	transposon_fragment	15095728	15096173	.	-	.	transcript_id "AT3TE61500"; gene_id "AT3TE61500";
Chr3	Araport11	transposable_element	15098274	15098791	.	-	.	transcript_id "AT3TE61505"; gene_id "AT3TE61505";
Chr3	Araport11	transposon_fragment	15098274	15098791	.	-	.	transcript_id "AT3TE61505"; gene_id "AT3TE61505";
Chr3	Araport11	transposable_element_gene	15098333	15098851	.	-	.	transcript_id "AT3G43123"; gene_id "AT3G43123";
Chr3	Araport11	mRNA	15098333	15098851	.	-	.	transcript_id "AT3G43123"; gene_id "AT3G43123.1";
Chr3	Araport11	exon	15098333	15098851	.	-	.	transcript_id "AT3G43123.1"; gene_id "AT3G43123";
Chr3	Araport11	transposable_element	15098793	15099111	.	-	.	transcript_id "AT3TE61510"; gene_id "AT3TE61510";
Chr3	Araport11	transposon_fragment	15098793	15099111	.	-	.	transcript_id "AT3TE61510"; gene_id "AT3TE61510";
Chr3	Araport11	transposable_element	15099112	15099957	.	-	.	transcript_id "AT3TE61515"; gene_id "AT3TE61515";
Chr3	Araport11	transposon_fragment	15099112	15099957	.	-	.	transcript_id "AT3TE61515"; gene_id "AT3TE61515";
Chr3	Araport11	transposable_element	15099958	15104977	.	+	.	transcript_id "AT3TE61520"; gene_id "AT3TE61520";
Chr3	Araport11	transposon_fragment	15099958	15104977	.	+	.	transcript_id "AT3TE61520"; gene_id "AT3TE61520";
Chr3	Araport11	transposable_element_gene	15100476	15104216	.	+	.	transcript_id "AT3G43126"; gene_id "AT3G43126";
Chr3	Araport11	mRNA	15100476	15104216	.	+	.	transcript_id "AT3G43126"; gene_id "AT3G43126.1";
Chr3	Araport11	exon	15100476	15104216	.	+	.	transcript_id "AT3G43126.1"; gene_id "AT3G43126";
Chr3	Araport11	transposable_element	15104978	15108146	.	+	.	transcript_id "AT3TE61525"; gene_id "AT3TE61525";
Chr3	Araport11	transposon_fragment	15104978	15108146	.	+	.	transcript_id "AT3TE61525"; gene_id "AT3TE61525";
Chr3	Araport11	transposable_element_gene	15105385	15107529	.	+	.	transcript_id "AT3G43128"; gene_id "AT3G43128";
Chr3	Araport11	mRNA	15105385	15107529	.	+	.	transcript_id "AT3G43128"; gene_id "AT3G43128.1";
Chr3	Araport11	exon	15105385	15107529	.	+	.	transcript_id "AT3G43128.1"; gene_id "AT3G43128";
Chr3	Araport11	transposable_element	15108166	15117493	.	-	.	transcript_id "AT3TE61530"; gene_id "AT3TE61530";
Chr3	Araport11	transposon_fragment	15108166	15113191	.	-	.	transcript_id "AT3TE61530"; gene_id "AT3TE61530";
Chr3	Araport11	transposable_element_gene	15110606	15112253	.	-	.	transcript_id "AT3G43130"; gene_id "AT3G43130";
Chr3	Araport11	mRNA	15110606	15112253	.	-	.	transcript_id "AT3G43130"; gene_id "AT3G43130.1";
Chr3	Araport11	exon	15110606	15112253	.	-	.	transcript_id "AT3G43130.1"; gene_id "AT3G43130";
Chr3	Araport11	transposable_element_gene	15112431	15112845	.	+	.	transcript_id "AT3G43140"; gene_id "AT3G43140";
Chr3	Araport11	mRNA	15112431	15112845	.	+	.	transcript_id "AT3G43140"; gene_id "AT3G43140.1";
Chr3	Araport11	exon	15112431	15112591	.	+	.	transcript_id "AT3G43140.1"; gene_id "AT3G43140";
Chr3	Araport11	exon	15112707	15112845	.	+	.	transcript_id "AT3G43140.1"; gene_id "AT3G43140";
Chr3	Araport11	transposable_element_gene	15113157	15115856	.	-	.	transcript_id "AT3G43141"; gene_id "AT3G43141";
Chr3	Araport11	mRNA	15113157	15115856	.	-	.	transcript_id "AT3G43141"; gene_id "AT3G43141.1";
Chr3	Araport11	exon	15113157	15115856	.	-	.	transcript_id "AT3G43141.1"; gene_id "AT3G43141";
Chr3	Araport11	transposon_fragment	15113195	15116293	.	-	.	transcript_id "AT3TE61530"; gene_id "AT3TE61530";
Chr3	Araport11	transposon_fragment	15116297	15117493	.	-	.	transcript_id "AT3TE61530"; gene_id "AT3TE61530";
Chr3	Araport11	transposable_element	15117494	15128927	.	-	.	transcript_id "AT3TE61535"; gene_id "AT3TE61535";
Chr3	Araport11	transposon_fragment	15117494	15117514	.	-	.	transcript_id "AT3TE61535"; gene_id "AT3TE61535";
Chr3	Araport11	transposable_element	15117515	15117896	.	-	.	transcript_id "AT3TE61540"; gene_id "AT3TE61540";
Chr3	Araport11	transposon_fragment	15117515	15117896	.	-	.	transcript_id "AT3TE61540"; gene_id "AT3TE61540";
Chr3	Araport11	transposable_element	15117897	15118019	.	-	.	transcript_id "AT3TE61545"; gene_id "AT3TE61545";
Chr3	Araport11	transposon_fragment	15117897	15118019	.	-	.	transcript_id "AT3TE61545"; gene_id "AT3TE61545";
Chr3	Araport11	transposable_element	15118031	15118449	.	-	.	transcript_id "AT3TE61550"; gene_id "AT3TE61550";
Chr3	Araport11	transposon_fragment	15118031	15118449	.	-	.	transcript_id "AT3TE61550"; gene_id "AT3TE61550";
Chr3	Araport11	transposable_element_gene	15118447	15121602	.	-	.	transcript_id "AT3G43142"; gene_id "AT3G43142";
Chr3	Araport11	mRNA	15118447	15121602	.	-	.	transcript_id "AT3G43142"; gene_id "AT3G43142.1";
Chr3	Araport11	exon	15118447	15121602	.	-	.	transcript_id "AT3G43142.1"; gene_id "AT3G43142";
Chr3	Araport11	transposon_fragment	15118467	15118893	.	-	.	transcript_id "AT3TE61535"; gene_id "AT3TE61535";
Chr3	Araport11	transposable_element	15118896	15123388	.	-	.	transcript_id "AT3TE61555"; gene_id "AT3TE61555";
Chr3	Araport11	transposon_fragment	15118896	15119491	.	-	.	transcript_id "AT3TE61555"; gene_id "AT3TE61555";
Chr3	Araport11	transposon_fragment	15119507	15121602	.	-	.	transcript_id "AT3TE61555"; gene_id "AT3TE61555";
Chr3	Araport11	transposon_fragment	15121597	15123388	.	-	.	transcript_id "AT3TE61555"; gene_id "AT3TE61555";
Chr3	Araport11	transposon_fragment	15123389	15123954	.	-	.	transcript_id "AT3TE61535"; gene_id "AT3TE61535";
Chr3	Araport11	transposon_fragment	15123955	15127169	.	-	.	transcript_id "AT3TE61535"; gene_id "AT3TE61535";
Chr3	Araport11	transposable_element_gene	15124181	15129553	.	-	.	transcript_id "AT3G43144"; gene_id "AT3G43144";
Chr3	Araport11	mRNA	15124181	15129553	.	-	.	transcript_id "AT3G43144"; gene_id "AT3G43144.1";
Chr3	Araport11	exon	15124181	15129553	.	-	.	transcript_id "AT3G43144.1"; gene_id "AT3G43144";
Chr3	Araport11	transposon_fragment	15127167	15128927	.	-	.	transcript_id "AT3TE61535"; gene_id "AT3TE61535";
Chr3	Araport11	transposable_element	15128928	15129087	.	-	.	transcript_id "AT3TE61570"; gene_id "AT3TE61570";
Chr3	Araport11	transposon_fragment	15128928	15129087	.	-	.	transcript_id "AT3TE61570"; gene_id "AT3TE61570";
Chr3	Araport11	transposable_element	15129088	15129132	.	-	.	transcript_id "AT3TE61575"; gene_id "AT3TE61575";
Chr3	Araport11	transposon_fragment	15129088	15129132	.	-	.	transcript_id "AT3TE61575"; gene_id "AT3TE61575";
Chr3	Araport11	transposable_element	15129133	15129256	.	+	.	transcript_id "AT3TE61580"; gene_id "AT3TE61580";
Chr3	Araport11	transposon_fragment	15129133	15129256	.	+	.	transcript_id "AT3TE61580"; gene_id "AT3TE61580";
Chr3	Araport11	transposable_element	15129257	15131988	.	+	.	transcript_id "AT3TE61585"; gene_id "AT3TE61585";
Chr3	Araport11	transposon_fragment	15129257	15129712	.	+	.	transcript_id "AT3TE61585"; gene_id "AT3TE61585";
Chr3	Araport11	transposable_element	15129713	15130875	.	+	.	transcript_id "AT3TE61590"; gene_id "AT3TE61590";
Chr3	Araport11	transposon_fragment	15129713	15130875	.	+	.	transcript_id "AT3TE61590"; gene_id "AT3TE61590";
Chr3	Araport11	transposon_fragment	15130876	15131988	.	+	.	transcript_id "AT3TE61585"; gene_id "AT3TE61585";
Chr3	Araport11	transposable_element	15133396	15136287	.	+	.	transcript_id "AT3TE61600"; gene_id "AT3TE61600";
Chr3	Araport11	transposon_fragment	15133396	15136287	.	+	.	transcript_id "AT3TE61600"; gene_id "AT3TE61600";
Chr3	Araport11	transposable_element_gene	15134145	15136307	.	+	.	transcript_id "AT3G43146"; gene_id "AT3G43146";
Chr3	Araport11	mRNA	15134145	15136307	.	+	.	transcript_id "AT3G43146"; gene_id "AT3G43146.1";
Chr3	Araport11	exon	15134145	15136307	.	+	.	transcript_id "AT3G43146.1"; gene_id "AT3G43146";
Chr3	Araport11	transposable_element	15136288	15136331	.	+	.	transcript_id "AT3TE61605"; gene_id "AT3TE61605";
Chr3	Araport11	transposon_fragment	15136288	15136331	.	+	.	transcript_id "AT3TE61605"; gene_id "AT3TE61605";
Chr3	Araport11	transposable_element	15136332	15137461	.	+	.	transcript_id "AT3TE61610"; gene_id "AT3TE61610";
Chr3	Araport11	transposon_fragment	15136332	15137370	.	+	.	transcript_id "AT3TE61610"; gene_id "AT3TE61610";
Chr3	Araport11	transposon_fragment	15137368	15137461	.	+	.	transcript_id "AT3TE61610"; gene_id "AT3TE61610";
Chr3	Araport11	transposable_element	15137462	15139537	.	+	.	transcript_id "AT3TE61615"; gene_id "AT3TE61615";
Chr3	Araport11	transposon_fragment	15137462	15139537	.	+	.	transcript_id "AT3TE61615"; gene_id "AT3TE61615";
Chr3	Araport11	transposable_element_gene	15137565	15138176	.	+	.	transcript_id "AT3G43147"; gene_id "AT3G43147";
Chr3	Araport11	mRNA	15137565	15138176	.	+	.	transcript_id "AT3G43147"; gene_id "AT3G43147.1";
Chr3	Araport11	exon	15137565	15138176	.	+	.	transcript_id "AT3G43147.1"; gene_id "AT3G43147";
Chr3	Araport11	gene	15139995	15143123	.	+	.	transcript_id "AT3G43148"; gene_id "AT3G43148";
Chr3	Araport11	mRNA	15139995	15143123	.	+	.	transcript_id "AT3G43148"; gene_id "AT3G43148.1";
Chr3	Araport11	exon	15139995	15140019	.	+	.	transcript_id "AT3G43148.1"; gene_id "AT3G43148";
Chr3	Araport11	CDS	15139995	15140019	.	+	0	transcript_id "AT3G43148.1"; gene_id "AT3G43148";
Chr3	Araport11	protein	15139995	15143123	.	+	.	transcript_id "AT3G43148.1"; gene_id "AT3G43148";
Chr3	Araport11	exon	15140235	15140303	.	+	.	transcript_id "AT3G43148.1"; gene_id "AT3G43148";
Chr3	Araport11	CDS	15140235	15140303	.	+	2	transcript_id "AT3G43148.1"; gene_id "AT3G43148";
Chr3	Araport11	exon	15140551	15140943	.	+	.	transcript_id "AT3G43148.1"; gene_id "AT3G43148";
Chr3	Araport11	CDS	15140551	15140943	.	+	2	transcript_id "AT3G43148.1"; gene_id "AT3G43148";
Chr3	Araport11	exon	15141161	15141808	.	+	.	transcript_id "AT3G43148.1"; gene_id "AT3G43148";
Chr3	Araport11	CDS	15141161	15141808	.	+	2	transcript_id "AT3G43148.1"; gene_id "AT3G43148";
Chr3	Araport11	exon	15141902	15142029	.	+	.	transcript_id "AT3G43148.1"; gene_id "AT3G43148";
Chr3	Araport11	CDS	15141902	15142029	.	+	2	transcript_id "AT3G43148.1"; gene_id "AT3G43148";
Chr3	Araport11	exon	15142115	15142143	.	+	.	transcript_id "AT3G43148.1"; gene_id "AT3G43148";
Chr3	Araport11	CDS	15142115	15142143	.	+	0	transcript_id "AT3G43148.1"; gene_id "AT3G43148";
Chr3	Araport11	exon	15142245	15142325	.	+	.	transcript_id "AT3G43148.1"; gene_id "AT3G43148";
Chr3	Araport11	CDS	15142245	15142325	.	+	1	transcript_id "AT3G43148.1"; gene_id "AT3G43148";
Chr3	Araport11	exon	15142389	15142792	.	+	.	transcript_id "AT3G43148.1"; gene_id "AT3G43148";
Chr3	Araport11	CDS	15142389	15142792	.	+	1	transcript_id "AT3G43148.1"; gene_id "AT3G43148";
Chr3	Araport11	exon	15142879	15143123	.	+	.	transcript_id "AT3G43148.1"; gene_id "AT3G43148";
Chr3	Araport11	CDS	15142879	15143123	.	+	2	transcript_id "AT3G43148.1"; gene_id "AT3G43148";
Chr3	Araport11	protein	15143695	15144345	.	+	.	transcript_id "AT3G43150.1"; gene_id "AT3G43150";
Chr3	Araport11	gene	15143695	15144432	.	+	.	transcript_id "AT3G43150"; gene_id "AT3G43150";
Chr3	Araport11	mRNA	15143695	15144432	.	+	.	transcript_id "AT3G43150"; gene_id "AT3G43150.1";
Chr3	Araport11	exon	15143695	15143889	.	+	.	transcript_id "AT3G43150.1"; gene_id "AT3G43150";
Chr3	Araport11	CDS	15143695	15143889	.	+	0	transcript_id "AT3G43150.1"; gene_id "AT3G43150";
Chr3	Araport11	CDS	15143956	15144345	.	+	0	transcript_id "AT3G43150.1"; gene_id "AT3G43150";
Chr3	Araport11	exon	15143956	15144432	.	+	.	transcript_id "AT3G43150.1"; gene_id "AT3G43150";
Chr3	Araport11	three_prime_UTR	15144346	15144432	.	+	.	transcript_id "AT3G43150.1"; gene_id "AT3G43150";
Chr3	Araport11	transposable_element	15145228	15146389	.	-	.	transcript_id "AT3TE61630"; gene_id "AT3TE61630";
Chr3	Araport11	transposon_fragment	15145228	15146389	.	-	.	transcript_id "AT3TE61630"; gene_id "AT3TE61630";
Chr3	Araport11	transposable_element_gene	15145329	15146641	.	-	.	transcript_id "AT3G43151"; gene_id "AT3G43151";
Chr3	Araport11	mRNA	15145329	15146641	.	-	.	transcript_id "AT3G43151"; gene_id "AT3G43151.1";
Chr3	Araport11	exon	15145329	15146641	.	-	.	transcript_id "AT3G43151.1"; gene_id "AT3G43151";
Chr3	Araport11	transposable_element	15146390	15146570	.	-	.	transcript_id "AT3TE61635"; gene_id "AT3TE61635";
Chr3	Araport11	transposon_fragment	15146390	15146570	.	-	.	transcript_id "AT3TE61635"; gene_id "AT3TE61635";
Chr3	Araport11	transposable_element_gene	15147242	15149791	.	+	.	transcript_id "AT3G43152"; gene_id "AT3G43152";
Chr3	Araport11	mRNA	15147242	15149791	.	+	.	transcript_id "AT3G43152"; gene_id "AT3G43152.1";
Chr3	Araport11	exon	15147242	15149791	.	+	.	transcript_id "AT3G43152.1"; gene_id "AT3G43152";
Chr3	Araport11	transposable_element	15147243	15154026	.	+	.	transcript_id "AT3TE61640"; gene_id "AT3TE61640";
Chr3	Araport11	transposon_fragment	15147243	15152480	.	+	.	transcript_id "AT3TE61640"; gene_id "AT3TE61640";
Chr3	Araport11	gene	15150104	15150916	.	-	.	transcript_id "AT3G43153"; gene_id "AT3G43153";
Chr3	Araport11	mRNA	15150104	15150916	.	-	.	transcript_id "AT3G43153"; gene_id "AT3G43153.1";
Chr3	Araport11	exon	15150104	15150343	.	-	.	transcript_id "AT3G43153.1"; gene_id "AT3G43153";
Chr3	Araport11	CDS	15150104	15150343	.	-	0	transcript_id "AT3G43153.1"; gene_id "AT3G43153";
Chr3	Araport11	protein	15150104	15150916	.	-	.	transcript_id "AT3G43153.1"; gene_id "AT3G43153";
Chr3	Araport11	exon	15150427	15150467	.	-	.	transcript_id "AT3G43153.1"; gene_id "AT3G43153";
Chr3	Araport11	CDS	15150427	15150467	.	-	2	transcript_id "AT3G43153.1"; gene_id "AT3G43153";
Chr3	Araport11	exon	15150516	15150586	.	-	.	transcript_id "AT3G43153.1"; gene_id "AT3G43153";
Chr3	Araport11	CDS	15150516	15150586	.	-	1	transcript_id "AT3G43153.1"; gene_id "AT3G43153";
Chr3	Araport11	exon	15150673	15150766	.	-	.	transcript_id "AT3G43153.1"; gene_id "AT3G43153";
Chr3	Araport11	CDS	15150673	15150766	.	-	2	transcript_id "AT3G43153.1"; gene_id "AT3G43153";
Chr3	Araport11	exon	15150853	15150916	.	-	.	transcript_id "AT3G43153.1"; gene_id "AT3G43153";
Chr3	Araport11	CDS	15150853	15150916	.	-	0	transcript_id "AT3G43153.1"; gene_id "AT3G43153";
Chr3	Araport11	transposable_element_gene	15151222	15152538	.	+	.	transcript_id "AT3G43154"; gene_id "AT3G43154";
Chr3	Araport11	mRNA	15151222	15152538	.	+	.	transcript_id "AT3G43154"; gene_id "AT3G43154.1";
Chr3	Araport11	exon	15151222	15152538	.	+	.	transcript_id "AT3G43154.1"; gene_id "AT3G43154";
Chr3	Araport11	transposon_fragment	15152520	15154026	.	+	.	transcript_id "AT3TE61640"; gene_id "AT3TE61640";
Chr3	Araport11	transposable_element	15154027	15161356	.	+	.	transcript_id "AT3TE61645"; gene_id "AT3TE61645";
Chr3	Araport11	transposon_fragment	15154027	15158852	.	+	.	transcript_id "AT3TE61645"; gene_id "AT3TE61645";
Chr3	Araport11	transposable_element_gene	15154032	15155912	.	+	.	transcript_id "AT3G43156"; gene_id "AT3G43156";
Chr3	Araport11	mRNA	15154032	15155912	.	+	.	transcript_id "AT3G43156"; gene_id "AT3G43156.1";
Chr3	Araport11	exon	15154032	15155912	.	+	.	transcript_id "AT3G43156.1"; gene_id "AT3G43156";
Chr3	Araport11	transposable_element_gene	15156980	15158401	.	+	.	transcript_id "AT3G43157"; gene_id "AT3G43157";
Chr3	Araport11	mRNA	15156980	15158401	.	+	.	transcript_id "AT3G43157"; gene_id "AT3G43157.1";
Chr3	Araport11	exon	15156980	15158401	.	+	.	transcript_id "AT3G43157.1"; gene_id "AT3G43157";
Chr3	Araport11	transposon_fragment	15158853	15161356	.	+	.	transcript_id "AT3TE61645"; gene_id "AT3TE61645";
Chr3	Araport11	transposable_element	15161364	15168649	.	+	.	transcript_id "AT3TE61650"; gene_id "AT3TE61650";
Chr3	Araport11	transposon_fragment	15161364	15162089	.	+	.	transcript_id "AT3TE61650"; gene_id "AT3TE61650";
Chr3	Araport11	transposable_element_gene	15161434	15162615	.	+	.	transcript_id "AT3G43158"; gene_id "AT3G43158";
Chr3	Araport11	mRNA	15161434	15162615	.	+	.	transcript_id "AT3G43158"; gene_id "AT3G43158.1";
Chr3	Araport11	exon	15161434	15162615	.	+	.	transcript_id "AT3G43158.1"; gene_id "AT3G43158";
Chr3	Araport11	transposon_fragment	15162192	15162831	.	+	.	transcript_id "AT3TE61650"; gene_id "AT3TE61650";
Chr3	Araport11	transposon_fragment	15162879	15163016	.	+	.	transcript_id "AT3TE61650"; gene_id "AT3TE61650";
Chr3	Araport11	transposon_fragment	15163426	15164717	.	+	.	transcript_id "AT3TE61650"; gene_id "AT3TE61650";
Chr3	Araport11	transposon_fragment	15164836	15165362	.	+	.	transcript_id "AT3TE61650"; gene_id "AT3TE61650";
Chr3	Araport11	transposon_fragment	15165365	15166402	.	+	.	transcript_id "AT3TE61650"; gene_id "AT3TE61650";
Chr3	Araport11	transposable_element	15166403	15166417	.	+	.	transcript_id "AT3TE61655"; gene_id "AT3TE61655";
Chr3	Araport11	transposon_fragment	15166403	15166417	.	+	.	transcript_id "AT3TE61655"; gene_id "AT3TE61655";
Chr3	Araport11	gene	15166561	15168225	.	+	.	transcript_id "AT3G43160"; gene_id "AT3G43160";
Chr3	Araport11	mRNA	15166561	15168225	.	+	.	transcript_id "AT3G43160"; gene_id "AT3G43160.1";
Chr3	Araport11	exon	15166561	15166633	.	+	.	transcript_id "AT3G43160.1"; gene_id "AT3G43160";
Chr3	Araport11	CDS	15166561	15166633	.	+	0	transcript_id "AT3G43160.1"; gene_id "AT3G43160";
Chr3	Araport11	protein	15166561	15168225	.	+	.	transcript_id "AT3G43160.1"; gene_id "AT3G43160";
Chr3	Araport11	exon	15166704	15166796	.	+	.	transcript_id "AT3G43160.1"; gene_id "AT3G43160";
Chr3	Araport11	CDS	15166704	15166796	.	+	2	transcript_id "AT3G43160.1"; gene_id "AT3G43160";
Chr3	Araport11	exon	15166889	15167165	.	+	.	transcript_id "AT3G43160.1"; gene_id "AT3G43160";
Chr3	Araport11	CDS	15166889	15167165	.	+	2	transcript_id "AT3G43160.1"; gene_id "AT3G43160";
Chr3	Araport11	exon	15167636	15167875	.	+	.	transcript_id "AT3G43160.1"; gene_id "AT3G43160";
Chr3	Araport11	CDS	15167636	15167875	.	+	1	transcript_id "AT3G43160.1"; gene_id "AT3G43160";
Chr3	Araport11	exon	15167953	15168032	.	+	.	transcript_id "AT3G43160.1"; gene_id "AT3G43160";
Chr3	Araport11	CDS	15167953	15168032	.	+	1	transcript_id "AT3G43160.1"; gene_id "AT3G43160";
Chr3	Araport11	exon	15168101	15168225	.	+	.	transcript_id "AT3G43160.1"; gene_id "AT3G43160";
Chr3	Araport11	CDS	15168101	15168225	.	+	2	transcript_id "AT3G43160.1"; gene_id "AT3G43160";
Chr3	Araport11	transposon_fragment	15168288	15168649	.	+	.	transcript_id "AT3TE61650"; gene_id "AT3TE61650";
Chr3	Araport11	transposable_element	15168667	15168686	.	-	.	transcript_id "AT3TE61660"; gene_id "AT3TE61660";
Chr3	Araport11	transposon_fragment	15168667	15168686	.	-	.	transcript_id "AT3TE61660"; gene_id "AT3TE61660";
Chr3	Araport11	transposable_element	15168687	15169385	.	-	.	transcript_id "AT3TE61665"; gene_id "AT3TE61665";
Chr3	Araport11	transposon_fragment	15168687	15169385	.	-	.	transcript_id "AT3TE61665"; gene_id "AT3TE61665";
Chr3	Araport11	transposable_element	15169537	15169666	.	-	.	transcript_id "AT3TE61670"; gene_id "AT3TE61670";
Chr3	Araport11	transposon_fragment	15169537	15169666	.	-	.	transcript_id "AT3TE61670"; gene_id "AT3TE61670";
Chr3	Araport11	gene	15170198	15170555	.	+	.	transcript_id ""; gene_id "";
Chr3	Araport11	lnc_RNA	15170198	15170555	.	+	.	transcript_id "AT3G06535"; gene_id "AT3G06535.1";
Chr3	Araport11	exon	15170198	15170555	.	+	.	transcript_id "AT3G06535.1"; gene_id "AT3G06535";
Chr3	Araport11	gene	15170449	15170666	.	-	.	transcript_id ""; gene_id "";
Chr3	Araport11	lnc_RNA	15170449	15170666	.	-	.	transcript_id "AT3G06555"; gene_id "AT3G06555.1";
Chr3	Araport11	exon	15170449	15170666	.	-	.	transcript_id "AT3G06555.1"; gene_id "AT3G06555";
Chr3	Araport11	gene	15172148	15172754	.	-	.	transcript_id "AT3G43170"; gene_id "AT3G43170";
Chr3	Araport11	mRNA	15172148	15172754	.	-	.	transcript_id "AT3G43170"; gene_id "AT3G43170.1";
Chr3	Araport11	exon	15172148	15172388	.	-	.	transcript_id "AT3G43170.1"; gene_id "AT3G43170";
Chr3	Araport11	CDS	15172148	15172388	.	-	1	transcript_id "AT3G43170.1"; gene_id "AT3G43170";
Chr3	Araport11	protein	15172148	15172754	.	-	.	transcript_id "AT3G43170.1"; gene_id "AT3G43170";
Chr3	Araport11	exon	15172502	15172565	.	-	.	transcript_id "AT3G43170.1"; gene_id "AT3G43170";
Chr3	Araport11	CDS	15172502	15172565	.	-	2	transcript_id "AT3G43170.1"; gene_id "AT3G43170";
Chr3	Araport11	exon	15172658	15172754	.	-	.	transcript_id "AT3G43170.1"; gene_id "AT3G43170";
Chr3	Araport11	CDS	15172658	15172754	.	-	0	transcript_id "AT3G43170.1"; gene_id "AT3G43170";
Chr3	Araport11	transposable_element	15172905	15173473	.	+	.	transcript_id "AT3TE61680"; gene_id "AT3TE61680";
Chr3	Araport11	transposon_fragment	15172905	15173473	.	+	.	transcript_id "AT3TE61680"; gene_id "AT3TE61680";
Chr3	Araport11	transposable_element	15173792	15177525	.	-	.	transcript_id "AT3TE61685"; gene_id "AT3TE61685";
Chr3	Araport11	transposon_fragment	15173792	15177525	.	-	.	transcript_id "AT3TE61685"; gene_id "AT3TE61685";
Chr3	Araport11	transposable_element_gene	15173888	15177508	.	-	.	transcript_id "AT3G43175"; gene_id "AT3G43175";
Chr3	Araport11	mRNA	15173888	15177508	.	-	.	transcript_id "AT3G43175"; gene_id "AT3G43175.1";
Chr3	Araport11	exon	15173888	15177508	.	-	.	transcript_id "AT3G43175.1"; gene_id "AT3G43175";
Chr3	Araport11	gene	15178043	15178937	.	+	.	transcript_id "AT3G43180"; gene_id "AT3G43180";
Chr3	Araport11	mRNA	15178043	15178937	.	+	.	transcript_id "AT3G43180"; gene_id "AT3G43180.1";
Chr3	Araport11	exon	15178043	15178426	.	+	.	transcript_id "AT3G43180.1"; gene_id "AT3G43180";
Chr3	Araport11	CDS	15178043	15178426	.	+	0	transcript_id "AT3G43180.1"; gene_id "AT3G43180";
Chr3	Araport11	protein	15178043	15178937	.	+	.	transcript_id "AT3G43180.1"; gene_id "AT3G43180";
Chr3	Araport11	exon	15178519	15178642	.	+	.	transcript_id "AT3G43180.1"; gene_id "AT3G43180";
Chr3	Araport11	CDS	15178519	15178642	.	+	0	transcript_id "AT3G43180.1"; gene_id "AT3G43180";
Chr3	Araport11	exon	15178870	15178937	.	+	.	transcript_id "AT3G43180.1"; gene_id "AT3G43180";
Chr3	Araport11	CDS	15178870	15178937	.	+	2	transcript_id "AT3G43180.1"; gene_id "AT3G43180";
Chr3	Araport11	gene	15179010	15184105	.	-	.	transcript_id "AT3G43190"; gene_id "AT3G43190";
Chr3	Araport11	mRNA	15179010	15184105	.	-	.	transcript_id "AT3G43190"; gene_id "AT3G43190.1";
Chr3	Araport11	three_prime_UTR	15179010	15179203	.	-	.	transcript_id "AT3G43190.1"; gene_id "AT3G43190";
Chr3	Araport11	exon	15179010	15179236	.	-	.	transcript_id "AT3G43190.1"; gene_id "AT3G43190";
Chr3	Araport11	mRNA	15179020	15182664	.	-	.	transcript_id "AT3G43190"; gene_id "AT3G43190.2";
Chr3	Araport11	three_prime_UTR	15179020	15179203	.	-	.	transcript_id "AT3G43190.2"; gene_id "AT3G43190";
Chr3	Araport11	exon	15179020	15179236	.	-	.	transcript_id "AT3G43190.2"; gene_id "AT3G43190";
Chr3	Araport11	CDS	15179204	15179236	.	-	0	transcript_id "AT3G43190.1"; gene_id "AT3G43190";
Chr3	Araport11	CDS	15179204	15179236	.	-	0	transcript_id "AT3G43190.2"; gene_id "AT3G43190";
Chr3	Araport11	protein	15179204	15182577	.	-	.	transcript_id "AT3G43190.1"; gene_id "AT3G43190";
Chr3	Araport11	protein	15179204	15182577	.	-	.	transcript_id "AT3G43190.2"; gene_id "AT3G43190";
Chr3	Araport11	CDS	15179334	15179472	.	-	1	transcript_id "AT3G43190.1"; gene_id "AT3G43190";
Chr3	Araport11	CDS	15179334	15179472	.	-	1	transcript_id "AT3G43190.2"; gene_id "AT3G43190";
Chr3	Araport11	exon	15179334	15179472	.	-	.	transcript_id "AT3G43190.1,AT3G43190.2"; gene_id "AT3G43190";
Chr3	Araport11	CDS	15179551	15180114	.	-	1	transcript_id "AT3G43190.1"; gene_id "AT3G43190";
Chr3	Araport11	CDS	15179551	15180114	.	-	1	transcript_id "AT3G43190.2"; gene_id "AT3G43190";
Chr3	Araport11	exon	15179551	15180114	.	-	.	transcript_id "AT3G43190.1,AT3G43190.2"; gene_id "AT3G43190";
Chr3	Araport11	CDS	15180200	15180424	.	-	1	transcript_id "AT3G43190.1"; gene_id "AT3G43190";
Chr3	Araport11	CDS	15180200	15180424	.	-	1	transcript_id "AT3G43190.2"; gene_id "AT3G43190";
Chr3	Araport11	exon	15180200	15180424	.	-	.	transcript_id "AT3G43190.1,AT3G43190.2"; gene_id "AT3G43190";
Chr3	Araport11	CDS	15180522	15180688	.	-	0	transcript_id "AT3G43190.1"; gene_id "AT3G43190";
Chr3	Araport11	CDS	15180522	15180688	.	-	0	transcript_id "AT3G43190.2"; gene_id "AT3G43190";
Chr3	Araport11	exon	15180522	15180688	.	-	.	transcript_id "AT3G43190.1,AT3G43190.2"; gene_id "AT3G43190";
Chr3	Araport11	CDS	15180775	15180891	.	-	0	transcript_id "AT3G43190.1"; gene_id "AT3G43190";
Chr3	Araport11	CDS	15180775	15180891	.	-	0	transcript_id "AT3G43190.2"; gene_id "AT3G43190";
Chr3	Araport11	exon	15180775	15180891	.	-	.	transcript_id "AT3G43190.1,AT3G43190.2"; gene_id "AT3G43190";
Chr3	Araport11	CDS	15180983	15181156	.	-	0	transcript_id "AT3G43190.1"; gene_id "AT3G43190";
Chr3	Araport11	CDS	15180983	15181156	.	-	0	transcript_id "AT3G43190.2"; gene_id "AT3G43190";
Chr3	Araport11	exon	15180983	15181156	.	-	.	transcript_id "AT3G43190.1,AT3G43190.2"; gene_id "AT3G43190";
Chr3	Araport11	CDS	15181228	15181323	.	-	0	transcript_id "AT3G43190.1"; gene_id "AT3G43190";
Chr3	Araport11	CDS	15181228	15181323	.	-	0	transcript_id "AT3G43190.2"; gene_id "AT3G43190";
Chr3	Araport11	exon	15181228	15181323	.	-	.	transcript_id "AT3G43190.1,AT3G43190.2"; gene_id "AT3G43190";
Chr3	Araport11	CDS	15181407	15181742	.	-	0	transcript_id "AT3G43190.1"; gene_id "AT3G43190";
Chr3	Araport11	CDS	15181407	15181742	.	-	0	transcript_id "AT3G43190.2"; gene_id "AT3G43190";
Chr3	Araport11	exon	15181407	15181742	.	-	.	transcript_id "AT3G43190.1,AT3G43190.2"; gene_id "AT3G43190";
Chr3	Araport11	CDS	15181825	15182017	.	-	1	transcript_id "AT3G43190.1"; gene_id "AT3G43190";
Chr3	Araport11	CDS	15181825	15182017	.	-	1	transcript_id "AT3G43190.2"; gene_id "AT3G43190";
Chr3	Araport11	exon	15181825	15182017	.	-	.	transcript_id "AT3G43190.1,AT3G43190.2"; gene_id "AT3G43190";
Chr3	Araport11	CDS	15182099	15182377	.	-	1	transcript_id "AT3G43190.1"; gene_id "AT3G43190";
Chr3	Araport11	CDS	15182099	15182377	.	-	1	transcript_id "AT3G43190.2"; gene_id "AT3G43190";
Chr3	Araport11	exon	15182099	15182377	.	-	.	transcript_id "AT3G43190.1,AT3G43190.2"; gene_id "AT3G43190";
Chr3	Araport11	CDS	15182474	15182577	.	-	0	transcript_id "AT3G43190.1"; gene_id "AT3G43190";
Chr3	Araport11	exon	15182474	15182605	.	-	.	transcript_id "AT3G43190.1"; gene_id "AT3G43190";
Chr3	Araport11	CDS	15182474	15182577	.	-	0	transcript_id "AT3G43190.2"; gene_id "AT3G43190";
Chr3	Araport11	exon	15182474	15182664	.	-	.	transcript_id "AT3G43190.2"; gene_id "AT3G43190";
Chr3	Araport11	five_prime_UTR	15182578	15182605	.	-	.	transcript_id "AT3G43190.1"; gene_id "AT3G43190";
Chr3	Araport11	five_prime_UTR	15182578	15182664	.	-	.	transcript_id "AT3G43190.2"; gene_id "AT3G43190";
Chr3	Araport11	transposable_element	15182786	15183876	.	-	.	transcript_id "AT3TE61700"; gene_id "AT3TE61700";
Chr3	Araport11	transposon_fragment	15182786	15183876	.	-	.	transcript_id "AT3TE61700"; gene_id "AT3TE61700";
Chr3	Araport11	exon	15183865	15184105	.	-	.	transcript_id "AT3G43190.1"; gene_id "AT3G43190";
Chr3	Araport11	five_prime_UTR	15183865	15184105	.	-	.	transcript_id "AT3G43190.1"; gene_id "AT3G43190";
Chr3	Araport11	pseudogene	15185601	15186626	.	-	.	transcript_id "AT3G43200"; gene_id "AT3G43200";
Chr3	Araport11	pseudogenic_transcript	15185601	15186626	.	-	.	transcript_id "AT3G43200"; gene_id "AT3G43200.1";
Chr3	Araport11	pseudogenic_exon	15185601	15186028	.	-	.	transcript_id "AT3G43200.1"; gene_id "AT3G43200";
Chr3	Araport11	pseudogenic_exon	15186119	15186626	.	-	.	transcript_id "AT3G43200.1"; gene_id "AT3G43200";
Chr3	Araport11	transposable_element	15186814	15187042	.	-	.	transcript_id "AT3TE61710"; gene_id "AT3TE61710";
Chr3	Araport11	transposon_fragment	15186814	15187042	.	-	.	transcript_id "AT3TE61710"; gene_id "AT3TE61710";
Chr3	Araport11	transposable_element_gene	15187016	15187420	.	-	.	transcript_id "AT3G43205"; gene_id "AT3G43205";
Chr3	Araport11	mRNA	15187016	15187420	.	-	.	transcript_id "AT3G43205"; gene_id "AT3G43205.1";
Chr3	Araport11	exon	15187016	15187420	.	-	.	transcript_id "AT3G43205.1"; gene_id "AT3G43205";
Chr3	Araport11	transposable_element	15187043	15187394	.	-	.	transcript_id "AT3TE61715"; gene_id "AT3TE61715";
Chr3	Araport11	transposon_fragment	15187043	15187394	.	-	.	transcript_id "AT3TE61715"; gene_id "AT3TE61715";
Chr3	Araport11	transposable_element	15187417	15187444	.	+	.	transcript_id "AT3TE61720"; gene_id "AT3TE61720";
Chr3	Araport11	transposon_fragment	15187417	15187444	.	+	.	transcript_id "AT3TE61720"; gene_id "AT3TE61720";
Chr3	Araport11	transposable_element	15187445	15188981	.	+	.	transcript_id "AT3TE61725"; gene_id "AT3TE61725";
Chr3	Araport11	transposon_fragment	15187445	15188981	.	+	.	transcript_id "AT3TE61725"; gene_id "AT3TE61725";
Chr3	Araport11	transposable_element	15188982	15189168	.	+	.	transcript_id "AT3TE61730"; gene_id "AT3TE61730";
Chr3	Araport11	transposon_fragment	15188982	15189168	.	+	.	transcript_id "AT3TE61730"; gene_id "AT3TE61730";
Chr3	Araport11	transposable_element	15189169	15189990	.	+	.	transcript_id "AT3TE61735"; gene_id "AT3TE61735";
Chr3	Araport11	transposon_fragment	15189169	15189990	.	+	.	transcript_id "AT3TE61735"; gene_id "AT3TE61735";
Chr3	Araport11	gene	15190786	15196215	.	+	.	transcript_id "AT3G43210"; gene_id "AT3G43210";
Chr3	Araport11	mRNA	15190786	15196168	.	+	.	transcript_id "AT3G43210"; gene_id "AT3G43210.1";
Chr3	Araport11	mRNA	15190786	15196168	.	+	.	transcript_id "AT3G43210"; gene_id "AT3G43210.2";
Chr3	Araport11	exon	15190786	15190811	.	+	.	transcript_id "AT3G43210.1,AT3G43210.2"; gene_id "AT3G43210";
Chr3	Araport11	five_prime_UTR	15190786	15190811	.	+	.	transcript_id "AT3G43210.1,AT3G43210.2"; gene_id "AT3G43210";
Chr3	Araport11	mRNA	15190859	15196215	.	+	.	transcript_id "AT3G43210"; gene_id "AT3G43210.4";
Chr3	Araport11	exon	15190859	15191159	.	+	.	transcript_id "AT3G43210.4"; gene_id "AT3G43210";
Chr3	Araport11	five_prime_UTR	15190859	15191159	.	+	.	transcript_id "AT3G43210.4"; gene_id "AT3G43210";
Chr3	Araport11	mRNA	15190859	15196215	.	+	.	transcript_id "AT3G43210"; gene_id "AT3G43210.3";
Chr3	Araport11	exon	15190859	15191321	.	+	.	transcript_id "AT3G43210.3"; gene_id "AT3G43210";
Chr3	Araport11	five_prime_UTR	15190859	15191321	.	+	.	transcript_id "AT3G43210.3"; gene_id "AT3G43210";
Chr3	Araport11	exon	15190904	15191159	.	+	.	transcript_id "AT3G43210.1,AT3G43210.2"; gene_id "AT3G43210";
Chr3	Araport11	five_prime_UTR	15190904	15191159	.	+	.	transcript_id "AT3G43210.1,AT3G43210.2"; gene_id "AT3G43210";
Chr3	Araport11	mRNA	15190918	15196203	.	+	.	transcript_id "AT3G43210"; gene_id "AT3G43210.5";
Chr3	Araport11	five_prime_UTR	15190918	15191428	.	+	.	transcript_id "AT3G43210.5"; gene_id "AT3G43210";
Chr3	Araport11	exon	15190918	15191657	.	+	.	transcript_id "AT3G43210.5"; gene_id "AT3G43210";
Chr3	Araport11	five_prime_UTR	15191252	15191428	.	+	.	transcript_id "AT3G43210.2"; gene_id "AT3G43210";
Chr3	Araport11	exon	15191252	15191657	.	+	.	transcript_id "AT3G43210.2"; gene_id "AT3G43210";
Chr3	Araport11	five_prime_UTR	15191426	15191428	.	+	.	transcript_id "AT3G43210.1,AT3G43210.4,AT3G43210.3"; gene_id "AT3G43210";
Chr3	Araport11	exon	15191426	15191657	.	+	.	transcript_id "AT3G43210.1,AT3G43210.4,AT3G43210.3"; gene_id "AT3G43210";
Chr3	Araport11	CDS	15191429	15191657	.	+	0	transcript_id "AT3G43210.1"; gene_id "AT3G43210";
Chr3	Araport11	CDS	15191429	15191657	.	+	0	transcript_id "AT3G43210.2"; gene_id "AT3G43210";
Chr3	Araport11	CDS	15191429	15191657	.	+	0	transcript_id "AT3G43210.4"; gene_id "AT3G43210";
Chr3	Araport11	CDS	15191429	15191657	.	+	0	transcript_id "AT3G43210.3"; gene_id "AT3G43210";
Chr3	Araport11	CDS	15191429	15191657	.	+	0	transcript_id "AT3G43210.5"; gene_id "AT3G43210";
Chr3	Araport11	protein	15191429	15196021	.	+	.	transcript_id "AT3G43210.1"; gene_id "AT3G43210";
Chr3	Araport11	protein	15191429	15196021	.	+	.	transcript_id "AT3G43210.2"; gene_id "AT3G43210";
Chr3	Araport11	protein	15191429	15196021	.	+	.	transcript_id "AT3G43210.4"; gene_id "AT3G43210";
Chr3	Araport11	protein	15191429	15196021	.	+	.	transcript_id "AT3G43210.3"; gene_id "AT3G43210";
Chr3	Araport11	protein	15191429	15196021	.	+	.	transcript_id "AT3G43210.5"; gene_id "AT3G43210";
Chr3	Araport11	CDS	15191758	15191847	.	+	2	transcript_id "AT3G43210.1"; gene_id "AT3G43210";
Chr3	Araport11	CDS	15191758	15191847	.	+	2	transcript_id "AT3G43210.2"; gene_id "AT3G43210";
Chr3	Araport11	CDS	15191758	15191847	.	+	2	transcript_id "AT3G43210.4"; gene_id "AT3G43210";
Chr3	Araport11	CDS	15191758	15191847	.	+	2	transcript_id "AT3G43210.3"; gene_id "AT3G43210";
Chr3	Araport11	CDS	15191758	15191847	.	+	2	transcript_id "AT3G43210.5"; gene_id "AT3G43210";
Chr3	Araport11	exon	15191758	15191847	.	+	.	transcript_id "AT3G43210.1,AT3G43210.2,AT3G43210.4,AT3G43210.3,AT3G43210.5"; gene_id "AT3G43210";
Chr3	Araport11	CDS	15191933	15192033	.	+	2	transcript_id "AT3G43210.1"; gene_id "AT3G43210";
Chr3	Araport11	CDS	15191933	15192033	.	+	2	transcript_id "AT3G43210.2"; gene_id "AT3G43210";
Chr3	Araport11	CDS	15191933	15192033	.	+	2	transcript_id "AT3G43210.4"; gene_id "AT3G43210";
Chr3	Araport11	CDS	15191933	15192033	.	+	2	transcript_id "AT3G43210.3"; gene_id "AT3G43210";
Chr3	Araport11	CDS	15191933	15192033	.	+	2	transcript_id "AT3G43210.5"; gene_id "AT3G43210";
Chr3	Araport11	exon	15191933	15192033	.	+	.	transcript_id "AT3G43210.1,AT3G43210.2,AT3G43210.4,AT3G43210.3,AT3G43210.5"; gene_id "AT3G43210";
Chr3	Araport11	CDS	15192127	15192240	.	+	0	transcript_id "AT3G43210.1"; gene_id "AT3G43210";
Chr3	Araport11	CDS	15192127	15192240	.	+	0	transcript_id "AT3G43210.2"; gene_id "AT3G43210";
Chr3	Araport11	CDS	15192127	15192240	.	+	0	transcript_id "AT3G43210.4"; gene_id "AT3G43210";
Chr3	Araport11	CDS	15192127	15192240	.	+	0	transcript_id "AT3G43210.3"; gene_id "AT3G43210";
Chr3	Araport11	CDS	15192127	15192240	.	+	0	transcript_id "AT3G43210.5"; gene_id "AT3G43210";
Chr3	Araport11	exon	15192127	15192240	.	+	.	transcript_id "AT3G43210.1,AT3G43210.2,AT3G43210.4,AT3G43210.3,AT3G43210.5"; gene_id "AT3G43210";
Chr3	Araport11	CDS	15192319	15192400	.	+	0	transcript_id "AT3G43210.1"; gene_id "AT3G43210";
Chr3	Araport11	CDS	15192319	15192400	.	+	0	transcript_id "AT3G43210.2"; gene_id "AT3G43210";
Chr3	Araport11	CDS	15192319	15192400	.	+	0	transcript_id "AT3G43210.4"; gene_id "AT3G43210";
Chr3	Araport11	CDS	15192319	15192400	.	+	0	transcript_id "AT3G43210.3"; gene_id "AT3G43210";
Chr3	Araport11	CDS	15192319	15192400	.	+	0	transcript_id "AT3G43210.5"; gene_id "AT3G43210";
Chr3	Araport11	exon	15192319	15192400	.	+	.	transcript_id "AT3G43210.1,AT3G43210.2,AT3G43210.4,AT3G43210.3,AT3G43210.5"; gene_id "AT3G43210";
Chr3	Araport11	CDS	15192604	15192671	.	+	2	transcript_id "AT3G43210.1"; gene_id "AT3G43210";
Chr3	Araport11	CDS	15192604	15192671	.	+	2	transcript_id "AT3G43210.2"; gene_id "AT3G43210";
Chr3	Araport11	CDS	15192604	15192671	.	+	2	transcript_id "AT3G43210.4"; gene_id "AT3G43210";
Chr3	Araport11	CDS	15192604	15192671	.	+	2	transcript_id "AT3G43210.3"; gene_id "AT3G43210";
Chr3	Araport11	CDS	15192604	15192671	.	+	2	transcript_id "AT3G43210.5"; gene_id "AT3G43210";
Chr3	Araport11	exon	15192604	15192671	.	+	.	transcript_id "AT3G43210.1,AT3G43210.2,AT3G43210.4,AT3G43210.3,AT3G43210.5"; gene_id "AT3G43210";
Chr3	Araport11	CDS	15192823	15192882	.	+	0	transcript_id "AT3G43210.1"; gene_id "AT3G43210";
Chr3	Araport11	CDS	15192823	15192882	.	+	0	transcript_id "AT3G43210.2"; gene_id "AT3G43210";
Chr3	Araport11	CDS	15192823	15192882	.	+	0	transcript_id "AT3G43210.4"; gene_id "AT3G43210";
Chr3	Araport11	CDS	15192823	15192882	.	+	0	transcript_id "AT3G43210.3"; gene_id "AT3G43210";
Chr3	Araport11	CDS	15192823	15192882	.	+	0	transcript_id "AT3G43210.5"; gene_id "AT3G43210";
Chr3	Araport11	exon	15192823	15192882	.	+	.	transcript_id "AT3G43210.1,AT3G43210.2,AT3G43210.4,AT3G43210.3,AT3G43210.5"; gene_id "AT3G43210";
Chr3	Araport11	CDS	15192948	15193072	.	+	0	transcript_id "AT3G43210.1"; gene_id "AT3G43210";
Chr3	Araport11	CDS	15192948	15193072	.	+	0	transcript_id "AT3G43210.2"; gene_id "AT3G43210";
Chr3	Araport11	CDS	15192948	15193072	.	+	0	transcript_id "AT3G43210.4"; gene_id "AT3G43210";
Chr3	Araport11	CDS	15192948	15193072	.	+	0	transcript_id "AT3G43210.3"; gene_id "AT3G43210";
Chr3	Araport11	CDS	15192948	15193072	.	+	0	transcript_id "AT3G43210.5"; gene_id "AT3G43210";
Chr3	Araport11	exon	15192948	15193072	.	+	.	transcript_id "AT3G43210.1,AT3G43210.2,AT3G43210.4,AT3G43210.3,AT3G43210.5"; gene_id "AT3G43210";
Chr3	Araport11	CDS	15193221	15193419	.	+	1	transcript_id "AT3G43210.1"; gene_id "AT3G43210";
Chr3	Araport11	CDS	15193221	15193419	.	+	1	transcript_id "AT3G43210.2"; gene_id "AT3G43210";
Chr3	Araport11	CDS	15193221	15193419	.	+	1	transcript_id "AT3G43210.4"; gene_id "AT3G43210";
Chr3	Araport11	CDS	15193221	15193419	.	+	1	transcript_id "AT3G43210.3"; gene_id "AT3G43210";
Chr3	Araport11	CDS	15193221	15193419	.	+	1	transcript_id "AT3G43210.5"; gene_id "AT3G43210";
Chr3	Araport11	exon	15193221	15193419	.	+	.	transcript_id "AT3G43210.1,AT3G43210.2,AT3G43210.4,AT3G43210.3,AT3G43210.5"; gene_id "AT3G43210";
Chr3	Araport11	CDS	15193843	15193980	.	+	0	transcript_id "AT3G43210.1"; gene_id "AT3G43210";
Chr3	Araport11	CDS	15193843	15193980	.	+	0	transcript_id "AT3G43210.2"; gene_id "AT3G43210";
Chr3	Araport11	CDS	15193843	15193980	.	+	0	transcript_id "AT3G43210.4"; gene_id "AT3G43210";
Chr3	Araport11	CDS	15193843	15193980	.	+	0	transcript_id "AT3G43210.3"; gene_id "AT3G43210";
Chr3	Araport11	CDS	15193843	15193980	.	+	0	transcript_id "AT3G43210.5"; gene_id "AT3G43210";
Chr3	Araport11	exon	15193843	15193980	.	+	.	transcript_id "AT3G43210.1,AT3G43210.2,AT3G43210.4,AT3G43210.3,AT3G43210.5"; gene_id "AT3G43210";
Chr3	Araport11	CDS	15194158	15194244	.	+	0	transcript_id "AT3G43210.1"; gene_id "AT3G43210";
Chr3	Araport11	CDS	15194158	15194244	.	+	0	transcript_id "AT3G43210.2"; gene_id "AT3G43210";
Chr3	Araport11	CDS	15194158	15194244	.	+	0	transcript_id "AT3G43210.4"; gene_id "AT3G43210";
Chr3	Araport11	CDS	15194158	15194244	.	+	0	transcript_id "AT3G43210.3"; gene_id "AT3G43210";
Chr3	Araport11	CDS	15194158	15194244	.	+	0	transcript_id "AT3G43210.5"; gene_id "AT3G43210";
Chr3	Araport11	exon	15194158	15194244	.	+	.	transcript_id "AT3G43210.1,AT3G43210.2,AT3G43210.4,AT3G43210.3,AT3G43210.5"; gene_id "AT3G43210";
Chr3	Araport11	CDS	15194329	15195213	.	+	0	transcript_id "AT3G43210.1"; gene_id "AT3G43210";
Chr3	Araport11	CDS	15194329	15195213	.	+	0	transcript_id "AT3G43210.2"; gene_id "AT3G43210";
Chr3	Araport11	CDS	15194329	15195213	.	+	0	transcript_id "AT3G43210.4"; gene_id "AT3G43210";
Chr3	Araport11	CDS	15194329	15195213	.	+	0	transcript_id "AT3G43210.3"; gene_id "AT3G43210";
Chr3	Araport11	CDS	15194329	15195213	.	+	0	transcript_id "AT3G43210.5"; gene_id "AT3G43210";
Chr3	Araport11	exon	15194329	15195213	.	+	.	transcript_id "AT3G43210.1,AT3G43210.2,AT3G43210.4,AT3G43210.3,AT3G43210.5"; gene_id "AT3G43210";
Chr3	Araport11	CDS	15195299	15195606	.	+	0	transcript_id "AT3G43210.1"; gene_id "AT3G43210";
Chr3	Araport11	CDS	15195299	15195606	.	+	0	transcript_id "AT3G43210.2"; gene_id "AT3G43210";
Chr3	Araport11	CDS	15195299	15195606	.	+	0	transcript_id "AT3G43210.4"; gene_id "AT3G43210";
Chr3	Araport11	CDS	15195299	15195606	.	+	0	transcript_id "AT3G43210.3"; gene_id "AT3G43210";
Chr3	Araport11	CDS	15195299	15195606	.	+	0	transcript_id "AT3G43210.5"; gene_id "AT3G43210";
Chr3	Araport11	exon	15195299	15195606	.	+	.	transcript_id "AT3G43210.1,AT3G43210.2,AT3G43210.4,AT3G43210.3,AT3G43210.5"; gene_id "AT3G43210";
Chr3	Araport11	CDS	15195691	15196021	.	+	1	transcript_id "AT3G43210.1"; gene_id "AT3G43210";
Chr3	Araport11	CDS	15195691	15196021	.	+	1	transcript_id "AT3G43210.2"; gene_id "AT3G43210";
Chr3	Araport11	exon	15195691	15196168	.	+	.	transcript_id "AT3G43210.1,AT3G43210.2"; gene_id "AT3G43210";
Chr3	Araport11	CDS	15195691	15196021	.	+	1	transcript_id "AT3G43210.4"; gene_id "AT3G43210";
Chr3	Araport11	CDS	15195691	15196021	.	+	1	transcript_id "AT3G43210.3"; gene_id "AT3G43210";
Chr3	Araport11	exon	15195691	15196215	.	+	.	transcript_id "AT3G43210.4,AT3G43210.3"; gene_id "AT3G43210";
Chr3	Araport11	CDS	15195691	15196021	.	+	1	transcript_id "AT3G43210.5"; gene_id "AT3G43210";
Chr3	Araport11	exon	15195691	15196203	.	+	.	transcript_id "AT3G43210.5"; gene_id "AT3G43210";
Chr3	Araport11	three_prime_UTR	15196022	15196168	.	+	.	transcript_id "AT3G43210.1,AT3G43210.2"; gene_id "AT3G43210";
Chr3	Araport11	three_prime_UTR	15196022	15196215	.	+	.	transcript_id "AT3G43210.4,AT3G43210.3"; gene_id "AT3G43210";
Chr3	Araport11	three_prime_UTR	15196022	15196203	.	+	.	transcript_id "AT3G43210.5"; gene_id "AT3G43210";
Chr3	Araport11	gene	15196812	15203139	.	-	.	transcript_id "AT3G43220"; gene_id "AT3G43220";
Chr3	Araport11	mRNA	15196812	15203139	.	-	.	transcript_id "AT3G43220"; gene_id "AT3G43220.1";
Chr3	Araport11	three_prime_UTR	15196812	15197122	.	-	.	transcript_id "AT3G43220.1"; gene_id "AT3G43220";
Chr3	Araport11	exon	15196812	15197212	.	-	.	transcript_id "AT3G43220.1"; gene_id "AT3G43220";
Chr3	Araport11	mRNA	15196863	15203062	.	-	.	transcript_id "AT3G43220"; gene_id "AT3G43220.2";
Chr3	Araport11	three_prime_UTR	15196863	15197212	.	-	.	transcript_id "AT3G43220.2"; gene_id "AT3G43220";
Chr3	Araport11	mRNA	15196863	15203117	.	-	.	transcript_id "AT3G43220"; gene_id "AT3G43220.3";
Chr3	Araport11	three_prime_UTR	15196863	15197122	.	-	.	transcript_id "AT3G43220.3"; gene_id "AT3G43220";
Chr3	Araport11	exon	15196863	15197212	.	-	.	transcript_id "AT3G43220.2,AT3G43220.3"; gene_id "AT3G43220";
Chr3	Araport11	CDS	15197123	15197212	.	-	0	transcript_id "AT3G43220.1"; gene_id "AT3G43220";
Chr3	Araport11	CDS	15197123	15197212	.	-	0	transcript_id "AT3G43220.3"; gene_id "AT3G43220";
Chr3	Araport11	protein	15197123	15202653	.	-	.	transcript_id "AT3G43220.1"; gene_id "AT3G43220";
Chr3	Araport11	protein	15197123	15202653	.	-	.	transcript_id "AT3G43220.3"; gene_id "AT3G43220";
Chr3	Araport11	CDS	15197364	15197478	.	-	1	transcript_id "AT3G43220.1"; gene_id "AT3G43220";
Chr3	Araport11	three_prime_UTR	15197364	15197452	.	-	.	transcript_id "AT3G43220.2"; gene_id "AT3G43220";
Chr3	Araport11	CDS	15197364	15197478	.	-	1	transcript_id "AT3G43220.3"; gene_id "AT3G43220";
Chr3	Araport11	exon	15197364	15197478	.	-	.	transcript_id "AT3G43220.1,AT3G43220.2,AT3G43220.3"; gene_id "AT3G43220";
Chr3	Araport11	CDS	15197453	15197478	.	-	2	transcript_id "AT3G43220.2"; gene_id "AT3G43220";
Chr3	Araport11	protein	15197453	15202653	.	-	.	transcript_id "AT3G43220.2"; gene_id "AT3G43220";
Chr3	Araport11	CDS	15197792	15197965	.	-	1	transcript_id "AT3G43220.1"; gene_id "AT3G43220";
Chr3	Araport11	CDS	15197792	15197965	.	-	1	transcript_id "AT3G43220.3"; gene_id "AT3G43220";
Chr3	Araport11	exon	15197792	15197965	.	-	.	transcript_id "AT3G43220.1,AT3G43220.3"; gene_id "AT3G43220";
Chr3	Araport11	exon	15197904	15197965	.	-	.	transcript_id "AT3G43220.2"; gene_id "AT3G43220";
Chr3	Araport11	CDS	15197904	15197965	.	-	1	transcript_id "AT3G43220.2"; gene_id "AT3G43220";
Chr3	Araport11	CDS	15198270	15198458	.	-	1	transcript_id "AT3G43220.1"; gene_id "AT3G43220";
Chr3	Araport11	CDS	15198270	15198458	.	-	1	transcript_id "AT3G43220.2"; gene_id "AT3G43220";
Chr3	Araport11	exon	15198270	15198458	.	-	.	transcript_id "AT3G43220.1,AT3G43220.2"; gene_id "AT3G43220";
Chr3	Araport11	exon	15198270	15198443	.	-	.	transcript_id "AT3G43220.3"; gene_id "AT3G43220";
Chr3	Araport11	CDS	15198270	15198443	.	-	1	transcript_id "AT3G43220.3"; gene_id "AT3G43220";
Chr3	Araport11	CDS	15198909	15199019	.	-	1	transcript_id "AT3G43220.1"; gene_id "AT3G43220";
Chr3	Araport11	CDS	15198909	15199019	.	-	1	transcript_id "AT3G43220.2"; gene_id "AT3G43220";
Chr3	Araport11	CDS	15198909	15199019	.	-	1	transcript_id "AT3G43220.3"; gene_id "AT3G43220";
Chr3	Araport11	exon	15198909	15199019	.	-	.	transcript_id "AT3G43220.1,AT3G43220.2,AT3G43220.3"; gene_id "AT3G43220";
Chr3	Araport11	CDS	15199096	15199217	.	-	0	transcript_id "AT3G43220.1"; gene_id "AT3G43220";
Chr3	Araport11	CDS	15199096	15199217	.	-	0	transcript_id "AT3G43220.2"; gene_id "AT3G43220";
Chr3	Araport11	CDS	15199096	15199217	.	-	0	transcript_id "AT3G43220.3"; gene_id "AT3G43220";
Chr3	Araport11	exon	15199096	15199217	.	-	.	transcript_id "AT3G43220.1,AT3G43220.2,AT3G43220.3"; gene_id "AT3G43220";
Chr3	Araport11	CDS	15199478	15199838	.	-	1	transcript_id "AT3G43220.1"; gene_id "AT3G43220";
Chr3	Araport11	CDS	15199478	15199838	.	-	1	transcript_id "AT3G43220.2"; gene_id "AT3G43220";
Chr3	Araport11	CDS	15199478	15199838	.	-	1	transcript_id "AT3G43220.3"; gene_id "AT3G43220";
Chr3	Araport11	exon	15199478	15199838	.	-	.	transcript_id "AT3G43220.1,AT3G43220.2,AT3G43220.3"; gene_id "AT3G43220";
Chr3	Araport11	CDS	15200101	15200232	.	-	1	transcript_id "AT3G43220.1"; gene_id "AT3G43220";
Chr3	Araport11	CDS	15200101	15200232	.	-	1	transcript_id "AT3G43220.2"; gene_id "AT3G43220";
Chr3	Araport11	CDS	15200101	15200232	.	-	1	transcript_id "AT3G43220.3"; gene_id "AT3G43220";
Chr3	Araport11	exon	15200101	15200232	.	-	.	transcript_id "AT3G43220.1,AT3G43220.2,AT3G43220.3"; gene_id "AT3G43220";
Chr3	Araport11	CDS	15200339	15200472	.	-	0	transcript_id "AT3G43220.1"; gene_id "AT3G43220";
Chr3	Araport11	CDS	15200339	15200472	.	-	0	transcript_id "AT3G43220.2"; gene_id "AT3G43220";
Chr3	Araport11	CDS	15200339	15200472	.	-	0	transcript_id "AT3G43220.3"; gene_id "AT3G43220";
Chr3	Araport11	exon	15200339	15200472	.	-	.	transcript_id "AT3G43220.1,AT3G43220.2,AT3G43220.3"; gene_id "AT3G43220";
Chr3	Araport11	CDS	15200546	15200643	.	-	2	transcript_id "AT3G43220.1"; gene_id "AT3G43220";
Chr3	Araport11	CDS	15200546	15200643	.	-	2	transcript_id "AT3G43220.2"; gene_id "AT3G43220";
Chr3	Araport11	CDS	15200546	15200643	.	-	2	transcript_id "AT3G43220.3"; gene_id "AT3G43220";
Chr3	Araport11	exon	15200546	15200643	.	-	.	transcript_id "AT3G43220.1,AT3G43220.2,AT3G43220.3"; gene_id "AT3G43220";
Chr3	Araport11	CDS	15200737	15200924	.	-	1	transcript_id "AT3G43220.1"; gene_id "AT3G43220";
Chr3	Araport11	CDS	15200737	15200924	.	-	1	transcript_id "AT3G43220.2"; gene_id "AT3G43220";
Chr3	Araport11	CDS	15200737	15200924	.	-	1	transcript_id "AT3G43220.3"; gene_id "AT3G43220";
Chr3	Araport11	exon	15200737	15200924	.	-	.	transcript_id "AT3G43220.1,AT3G43220.2,AT3G43220.3"; gene_id "AT3G43220";
Chr3	Araport11	CDS	15201185	15201261	.	-	0	transcript_id "AT3G43220.1"; gene_id "AT3G43220";
Chr3	Araport11	CDS	15201185	15201261	.	-	0	transcript_id "AT3G43220.2"; gene_id "AT3G43220";
Chr3	Araport11	CDS	15201185	15201261	.	-	0	transcript_id "AT3G43220.3"; gene_id "AT3G43220";
Chr3	Araport11	exon	15201185	15201261	.	-	.	transcript_id "AT3G43220.1,AT3G43220.2,AT3G43220.3"; gene_id "AT3G43220";
Chr3	Araport11	CDS	15201607	15201829	.	-	1	transcript_id "AT3G43220.1"; gene_id "AT3G43220";
Chr3	Araport11	CDS	15201607	15201829	.	-	1	transcript_id "AT3G43220.2"; gene_id "AT3G43220";
Chr3	Araport11	CDS	15201607	15201829	.	-	1	transcript_id "AT3G43220.3"; gene_id "AT3G43220";
Chr3	Araport11	exon	15201607	15201829	.	-	.	transcript_id "AT3G43220.1,AT3G43220.2,AT3G43220.3"; gene_id "AT3G43220";
Chr3	Araport11	CDS	15202014	15202179	.	-	2	transcript_id "AT3G43220.1"; gene_id "AT3G43220";
Chr3	Araport11	CDS	15202014	15202179	.	-	2	transcript_id "AT3G43220.2"; gene_id "AT3G43220";
Chr3	Araport11	CDS	15202014	15202179	.	-	2	transcript_id "AT3G43220.3"; gene_id "AT3G43220";
Chr3	Araport11	exon	15202014	15202179	.	-	.	transcript_id "AT3G43220.1,AT3G43220.2,AT3G43220.3"; gene_id "AT3G43220";
Chr3	Araport11	CDS	15202272	15202473	.	-	0	transcript_id "AT3G43220.1"; gene_id "AT3G43220";
Chr3	Araport11	CDS	15202272	15202473	.	-	0	transcript_id "AT3G43220.2"; gene_id "AT3G43220";
Chr3	Araport11	CDS	15202272	15202473	.	-	0	transcript_id "AT3G43220.3"; gene_id "AT3G43220";
Chr3	Araport11	exon	15202272	15202473	.	-	.	transcript_id "AT3G43220.1,AT3G43220.2,AT3G43220.3"; gene_id "AT3G43220";
Chr3	Araport11	CDS	15202579	15202653	.	-	0	transcript_id "AT3G43220.1"; gene_id "AT3G43220";
Chr3	Araport11	exon	15202579	15203139	.	-	.	transcript_id "AT3G43220.1"; gene_id "AT3G43220";
Chr3	Araport11	CDS	15202579	15202653	.	-	0	transcript_id "AT3G43220.2"; gene_id "AT3G43220";
Chr3	Araport11	exon	15202579	15203062	.	-	.	transcript_id "AT3G43220.2"; gene_id "AT3G43220";
Chr3	Araport11	CDS	15202579	15202653	.	-	0	transcript_id "AT3G43220.3"; gene_id "AT3G43220";
Chr3	Araport11	exon	15202579	15203117	.	-	.	transcript_id "AT3G43220.3"; gene_id "AT3G43220";
Chr3	Araport11	five_prime_UTR	15202654	15203139	.	-	.	transcript_id "AT3G43220.1"; gene_id "AT3G43220";
Chr3	Araport11	five_prime_UTR	15202654	15203062	.	-	.	transcript_id "AT3G43220.2"; gene_id "AT3G43220";
Chr3	Araport11	five_prime_UTR	15202654	15203117	.	-	.	transcript_id "AT3G43220.3"; gene_id "AT3G43220";
Chr3	Araport11	transposable_element	15203101	15204287	.	+	.	transcript_id "AT3TE61790"; gene_id "AT3TE61790";
Chr3	Araport11	transposon_fragment	15203101	15203213	.	+	.	transcript_id "AT3TE61790"; gene_id "AT3TE61790";
Chr3	Araport11	transposon_fragment	15203214	15204287	.	+	.	transcript_id "AT3TE61790"; gene_id "AT3TE61790";
Chr3	Araport11	transposable_element	15204288	15204503	.	+	.	transcript_id "AT3TE61795"; gene_id "AT3TE61795";
Chr3	Araport11	transposon_fragment	15204288	15204503	.	+	.	transcript_id "AT3TE61795"; gene_id "AT3TE61795";
Chr3	Araport11	transposable_element	15205153	15205398	.	-	.	transcript_id "AT3TE61800"; gene_id "AT3TE61800";
Chr3	Araport11	transposon_fragment	15205153	15205398	.	-	.	transcript_id "AT3TE61800"; gene_id "AT3TE61800";
Chr3	Araport11	transposable_element	15205490	15205824	.	+	.	transcript_id "AT3TE61805"; gene_id "AT3TE61805";
Chr3	Araport11	transposon_fragment	15205490	15205824	.	+	.	transcript_id "AT3TE61805"; gene_id "AT3TE61805";
Chr3	Araport11	transposable_element	15206649	15207059	.	+	.	transcript_id "AT3TE61810"; gene_id "AT3TE61810";
Chr3	Araport11	transposon_fragment	15206649	15207059	.	+	.	transcript_id "AT3TE61810"; gene_id "AT3TE61810";
Chr3	Araport11	gene	15207367	15209853	.	+	.	transcript_id "AT3G43230"; gene_id "AT3G43230";
Chr3	Araport11	mRNA	15207367	15209853	.	+	.	transcript_id "AT3G43230"; gene_id "AT3G43230.1";
Chr3	Araport11	exon	15207367	15207510	.	+	.	transcript_id "AT3G43230.1"; gene_id "AT3G43230";
Chr3	Araport11	five_prime_UTR	15207367	15207510	.	+	.	transcript_id "AT3G43230.1"; gene_id "AT3G43230";
Chr3	Araport11	five_prime_UTR	15207740	15207775	.	+	.	transcript_id "AT3G43230.1"; gene_id "AT3G43230";
Chr3	Araport11	exon	15207740	15208651	.	+	.	transcript_id "AT3G43230.1"; gene_id "AT3G43230";
Chr3	Araport11	CDS	15207776	15208651	.	+	0	transcript_id "AT3G43230.1"; gene_id "AT3G43230";
Chr3	Araport11	protein	15207776	15209599	.	+	.	transcript_id "AT3G43230.1"; gene_id "AT3G43230";
Chr3	Araport11	exon	15208791	15208991	.	+	.	transcript_id "AT3G43230.1"; gene_id "AT3G43230";
Chr3	Araport11	CDS	15208791	15208991	.	+	0	transcript_id "AT3G43230.1"; gene_id "AT3G43230";
Chr3	Araport11	exon	15209085	15209280	.	+	.	transcript_id "AT3G43230.1"; gene_id "AT3G43230";
Chr3	Araport11	CDS	15209085	15209280	.	+	0	transcript_id "AT3G43230.1"; gene_id "AT3G43230";
Chr3	Araport11	CDS	15209415	15209599	.	+	2	transcript_id "AT3G43230.1"; gene_id "AT3G43230";
Chr3	Araport11	exon	15209415	15209853	.	+	.	transcript_id "AT3G43230.1"; gene_id "AT3G43230";
Chr3	Araport11	three_prime_UTR	15209600	15209853	.	+	.	transcript_id "AT3G43230.1"; gene_id "AT3G43230";
Chr3	Araport11	gene	15209831	15214947	.	-	.	transcript_id "AT3G43240"; gene_id "AT3G43240";
Chr3	Araport11	mRNA	15209831	15214947	.	-	.	transcript_id "AT3G43240"; gene_id "AT3G43240.1";
Chr3	Araport11	three_prime_UTR	15209831	15210031	.	-	.	transcript_id "AT3G43240.1"; gene_id "AT3G43240";
Chr3	Araport11	exon	15209831	15210139	.	-	.	transcript_id "AT3G43240.1"; gene_id "AT3G43240";
Chr3	Araport11	CDS	15210032	15210139	.	-	0	transcript_id "AT3G43240.1"; gene_id "AT3G43240";
Chr3	Araport11	protein	15210032	15214440	.	-	.	transcript_id "AT3G43240.1"; gene_id "AT3G43240";
Chr3	Araport11	exon	15210221	15210311	.	-	.	transcript_id "AT3G43240.1"; gene_id "AT3G43240";
Chr3	Araport11	CDS	15210221	15210311	.	-	1	transcript_id "AT3G43240.1"; gene_id "AT3G43240";
Chr3	Araport11	exon	15210400	15210500	.	-	.	transcript_id "AT3G43240.1"; gene_id "AT3G43240";
Chr3	Araport11	CDS	15210400	15210500	.	-	0	transcript_id "AT3G43240.1"; gene_id "AT3G43240";
Chr3	Araport11	exon	15210596	15210694	.	-	.	transcript_id "AT3G43240.1"; gene_id "AT3G43240";
Chr3	Araport11	CDS	15210596	15210694	.	-	0	transcript_id "AT3G43240.1"; gene_id "AT3G43240";
Chr3	Araport11	exon	15210776	15210913	.	-	.	transcript_id "AT3G43240.1"; gene_id "AT3G43240";
Chr3	Araport11	CDS	15210776	15210913	.	-	0	transcript_id "AT3G43240.1"; gene_id "AT3G43240";
Chr3	Araport11	exon	15210990	15211292	.	-	.	transcript_id "AT3G43240.1"; gene_id "AT3G43240";
Chr3	Araport11	CDS	15210990	15211292	.	-	0	transcript_id "AT3G43240.1"; gene_id "AT3G43240";
Chr3	Araport11	exon	15211487	15211726	.	-	.	transcript_id "AT3G43240.1"; gene_id "AT3G43240";
Chr3	Araport11	CDS	15211487	15211726	.	-	0	transcript_id "AT3G43240.1"; gene_id "AT3G43240";
Chr3	Araport11	exon	15212126	15212299	.	-	.	transcript_id "AT3G43240.1"; gene_id "AT3G43240";
Chr3	Araport11	CDS	15212126	15212299	.	-	0	transcript_id "AT3G43240.1"; gene_id "AT3G43240";
Chr3	Araport11	exon	15212386	15212521	.	-	.	transcript_id "AT3G43240.1"; gene_id "AT3G43240";
Chr3	Araport11	CDS	15212386	15212521	.	-	1	transcript_id "AT3G43240.1"; gene_id "AT3G43240";
Chr3	Araport11	exon	15212669	15212700	.	-	.	transcript_id "AT3G43240.1"; gene_id "AT3G43240";
Chr3	Araport11	CDS	15212669	15212700	.	-	0	transcript_id "AT3G43240.1"; gene_id "AT3G43240";
Chr3	Araport11	exon	15212832	15212888	.	-	.	transcript_id "AT3G43240.1"; gene_id "AT3G43240";
Chr3	Araport11	CDS	15212832	15212888	.	-	0	transcript_id "AT3G43240.1"; gene_id "AT3G43240";
Chr3	Araport11	exon	15212996	15213272	.	-	.	transcript_id "AT3G43240.1"; gene_id "AT3G43240";
Chr3	Araport11	CDS	15212996	15213272	.	-	1	transcript_id "AT3G43240.1"; gene_id "AT3G43240";
Chr3	Araport11	exon	15213404	15213492	.	-	.	transcript_id "AT3G43240.1"; gene_id "AT3G43240";
Chr3	Araport11	CDS	15213404	15213492	.	-	0	transcript_id "AT3G43240.1"; gene_id "AT3G43240";
Chr3	Araport11	exon	15213581	15213634	.	-	.	transcript_id "AT3G43240.1"; gene_id "AT3G43240";
Chr3	Araport11	CDS	15213581	15213634	.	-	0	transcript_id "AT3G43240.1"; gene_id "AT3G43240";
Chr3	Araport11	exon	15213852	15214043	.	-	.	transcript_id "AT3G43240.1"; gene_id "AT3G43240";
Chr3	Araport11	CDS	15213852	15214043	.	-	0	transcript_id "AT3G43240.1"; gene_id "AT3G43240";
Chr3	Araport11	CDS	15214288	15214440	.	-	0	transcript_id "AT3G43240.1"; gene_id "AT3G43240";
Chr3	Araport11	exon	15214288	15214947	.	-	.	transcript_id "AT3G43240.1"; gene_id "AT3G43240";
Chr3	Araport11	five_prime_UTR	15214441	15214947	.	-	.	transcript_id "AT3G43240.1"; gene_id "AT3G43240";
Chr3	Araport11	transposable_element	15215168	15215216	.	+	.	transcript_id "AT3TE61840"; gene_id "AT3TE61840";
Chr3	Araport11	transposon_fragment	15215168	15215216	.	+	.	transcript_id "AT3TE61840"; gene_id "AT3TE61840";
Chr3	Araport11	transposable_element	15215217	15215775	.	-	.	transcript_id "AT3TE61845"; gene_id "AT3TE61845";
Chr3	Araport11	transposon_fragment	15215217	15215775	.	-	.	transcript_id "AT3TE61845"; gene_id "AT3TE61845";
Chr3	Araport11	transposable_element	15215776	15215878	.	+	.	transcript_id "AT3TE61850"; gene_id "AT3TE61850";
Chr3	Araport11	transposon_fragment	15215776	15215878	.	+	.	transcript_id "AT3TE61850"; gene_id "AT3TE61850";
Chr3	Araport11	transposable_element	15215959	15216392	.	-	.	transcript_id "AT3TE61855"; gene_id "AT3TE61855";
Chr3	Araport11	transposon_fragment	15215959	15216392	.	-	.	transcript_id "AT3TE61855"; gene_id "AT3TE61855";
Chr3	Araport11	transposable_element	15216393	15216470	.	-	.	transcript_id "AT3TE61860"; gene_id "AT3TE61860";
Chr3	Araport11	transposon_fragment	15216393	15216470	.	-	.	transcript_id "AT3TE61860"; gene_id "AT3TE61860";
Chr3	Araport11	gene	15216585	15217574	.	+	.	transcript_id "AT3G43250"; gene_id "AT3G43250";
Chr3	Araport11	mRNA	15216585	15217574	.	+	.	transcript_id "AT3G43250"; gene_id "AT3G43250.1";
Chr3	Araport11	five_prime_UTR	15216585	15216712	.	+	.	transcript_id "AT3G43250.1"; gene_id "AT3G43250";
Chr3	Araport11	exon	15216585	15217574	.	+	.	transcript_id "AT3G43250.1"; gene_id "AT3G43250";
Chr3	Araport11	CDS	15216713	15217462	.	+	0	transcript_id "AT3G43250.1"; gene_id "AT3G43250";
Chr3	Araport11	protein	15216713	15217462	.	+	.	transcript_id "AT3G43250.1"; gene_id "AT3G43250";
Chr3	Araport11	three_prime_UTR	15217463	15217574	.	+	.	transcript_id "AT3G43250.1"; gene_id "AT3G43250";
Chr3	Araport11	transposable_element	15217646	15217855	.	+	.	transcript_id "AT3TE61865"; gene_id "AT3TE61865";
Chr3	Araport11	transposon_fragment	15217646	15217855	.	+	.	transcript_id "AT3TE61865"; gene_id "AT3TE61865";
Chr3	Araport11	pseudogene	15217858	15218346	.	-	.	transcript_id "AT3G43251"; gene_id "AT3G43251";
Chr3	Araport11	pseudogenic_transcript	15217858	15218346	.	-	.	transcript_id "AT3G43251"; gene_id "AT3G43251.1";
Chr3	Araport11	pseudogenic_exon	15217858	15217938	.	-	.	transcript_id "AT3G43251.1"; gene_id "AT3G43251";
Chr3	Araport11	pseudogenic_exon	15218050	15218346	.	-	.	transcript_id "AT3G43251.1"; gene_id "AT3G43251";
Chr3	Araport11	transposable_element	15218514	15218619	.	-	.	transcript_id "AT3TE61870"; gene_id "AT3TE61870";
Chr3	Araport11	transposon_fragment	15218514	15218619	.	-	.	transcript_id "AT3TE61870"; gene_id "AT3TE61870";
Chr3	Araport11	transposable_element	15218620	15219303	.	+	.	transcript_id "AT3TE61875"; gene_id "AT3TE61875";
Chr3	Araport11	transposon_fragment	15218620	15219303	.	+	.	transcript_id "AT3TE61875"; gene_id "AT3TE61875";
Chr3	Araport11	transposable_element	15219304	15219399	.	+	.	transcript_id "AT3TE61880"; gene_id "AT3TE61880";
Chr3	Araport11	transposon_fragment	15219304	15219399	.	+	.	transcript_id "AT3TE61880"; gene_id "AT3TE61880";
Chr3	Araport11	gene	15219454	15221723	.	+	.	transcript_id "AT3G43260"; gene_id "AT3G43260";
Chr3	Araport11	mRNA	15219454	15221723	.	+	.	transcript_id "AT3G43260"; gene_id "AT3G43260.1";
Chr3	Araport11	exon	15219454	15219612	.	+	.	transcript_id "AT3G43260.1"; gene_id "AT3G43260";
Chr3	Araport11	CDS	15219454	15219612	.	+	0	transcript_id "AT3G43260.1"; gene_id "AT3G43260";
Chr3	Araport11	protein	15219454	15221723	.	+	.	transcript_id "AT3G43260.1"; gene_id "AT3G43260";
Chr3	Araport11	exon	15219850	15219918	.	+	.	transcript_id "AT3G43260.1"; gene_id "AT3G43260";
Chr3	Araport11	CDS	15219850	15219918	.	+	0	transcript_id "AT3G43260.1"; gene_id "AT3G43260";
Chr3	Araport11	exon	15220010	15220107	.	+	.	transcript_id "AT3G43260.1"; gene_id "AT3G43260";
Chr3	Araport11	CDS	15220010	15220107	.	+	0	transcript_id "AT3G43260.1"; gene_id "AT3G43260";
Chr3	Araport11	transposable_element	15220177	15220213	.	+	.	transcript_id "AT3TE61885"; gene_id "AT3TE61885";
Chr3	Araport11	transposon_fragment	15220177	15220213	.	+	.	transcript_id "AT3TE61885"; gene_id "AT3TE61885";
Chr3	Araport11	transposable_element	15220214	15220271	.	-	.	transcript_id "AT3TE61890"; gene_id "AT3TE61890";
Chr3	Araport11	transposon_fragment	15220214	15220271	.	-	.	transcript_id "AT3TE61890"; gene_id "AT3TE61890";
Chr3	Araport11	transposable_element	15220272	15220965	.	+	.	transcript_id "AT3TE61895"; gene_id "AT3TE61895";
Chr3	Araport11	transposon_fragment	15220272	15220965	.	+	.	transcript_id "AT3TE61895"; gene_id "AT3TE61895";
Chr3	Araport11	exon	15221074	15221370	.	+	.	transcript_id "AT3G43260.1"; gene_id "AT3G43260";
Chr3	Araport11	CDS	15221074	15221370	.	+	1	transcript_id "AT3G43260.1"; gene_id "AT3G43260";
Chr3	Araport11	exon	15221446	15221584	.	+	.	transcript_id "AT3G43260.1"; gene_id "AT3G43260";
Chr3	Araport11	CDS	15221446	15221584	.	+	1	transcript_id "AT3G43260.1"; gene_id "AT3G43260";
Chr3	Araport11	exon	15221676	15221723	.	+	.	transcript_id "AT3G43260.1"; gene_id "AT3G43260";
Chr3	Araport11	CDS	15221676	15221723	.	+	0	transcript_id "AT3G43260.1"; gene_id "AT3G43260";
Chr3	Araport11	transposable_element	15221816	15221989	.	-	.	transcript_id "AT3TE61900"; gene_id "AT3TE61900";
Chr3	Araport11	transposon_fragment	15221816	15221989	.	-	.	transcript_id "AT3TE61900"; gene_id "AT3TE61900";
Chr3	Araport11	gene	15222125	15225495	.	-	.	transcript_id "AT3G43270"; gene_id "AT3G43270";
Chr3	Araport11	mRNA	15222125	15225495	.	-	.	transcript_id "AT3G43270"; gene_id "AT3G43270.1";
Chr3	Araport11	three_prime_UTR	15222125	15222401	.	-	.	transcript_id "AT3G43270.1"; gene_id "AT3G43270";
Chr3	Araport11	exon	15222125	15223099	.	-	.	transcript_id "AT3G43270.1"; gene_id "AT3G43270";
Chr3	Araport11	CDS	15222402	15223099	.	-	2	transcript_id "AT3G43270.1"; gene_id "AT3G43270";
Chr3	Araport11	protein	15222402	15225124	.	-	.	transcript_id "AT3G43270.1"; gene_id "AT3G43270";
Chr3	Araport11	exon	15223192	15223758	.	-	.	transcript_id "AT3G43270.1"; gene_id "AT3G43270";
Chr3	Araport11	CDS	15223192	15223758	.	-	2	transcript_id "AT3G43270.1"; gene_id "AT3G43270";
Chr3	Araport11	CDS	15224806	15225124	.	-	0	transcript_id "AT3G43270.1"; gene_id "AT3G43270";
Chr3	Araport11	exon	15224806	15225495	.	-	.	transcript_id "AT3G43270.1"; gene_id "AT3G43270";
Chr3	Araport11	five_prime_UTR	15225125	15225495	.	-	.	transcript_id "AT3G43270.1"; gene_id "AT3G43270";
Chr3	Araport11	transposable_element	15225348	15225507	.	+	.	transcript_id "AT3TE61910"; gene_id "AT3TE61910";
Chr3	Araport11	transposon_fragment	15225348	15225507	.	+	.	transcript_id "AT3TE61910"; gene_id "AT3TE61910";
Chr3	Araport11	transposable_element	15225960	15226132	.	-	.	transcript_id "AT3TE61915"; gene_id "AT3TE61915";
Chr3	Araport11	transposon_fragment	15225960	15226132	.	-	.	transcript_id "AT3TE61915"; gene_id "AT3TE61915";
Chr3	Araport11	gene	15228062	15228682	.	+	.	transcript_id ""; gene_id "";
Chr3	Araport11	lnc_RNA	15228062	15228682	.	+	.	transcript_id "AT3G06565"; gene_id "AT3G06565.1";
Chr3	Araport11	exon	15228062	15228393	.	+	.	transcript_id "AT3G06565.1"; gene_id "AT3G06565";
Chr3	Araport11	exon	15228462	15228682	.	+	.	transcript_id "AT3G06565.1"; gene_id "AT3G06565";
Chr3	Araport11	transposable_element	15228729	15229108	.	-	.	transcript_id "AT3TE61925"; gene_id "AT3TE61925";
Chr3	Araport11	transposon_fragment	15228729	15229108	.	-	.	transcript_id "AT3TE61925"; gene_id "AT3TE61925";
Chr3	Araport11	transposable_element	15229109	15229511	.	+	.	transcript_id "AT3TE61930"; gene_id "AT3TE61930";
Chr3	Araport11	transposon_fragment	15229109	15229511	.	+	.	transcript_id "AT3TE61930"; gene_id "AT3TE61930";
Chr3	Araport11	gene	15229778	15230251	.	-	.	transcript_id "AT3G43280"; gene_id "AT3G43280";
Chr3	Araport11	mRNA	15229778	15230251	.	-	.	transcript_id "AT3G43280"; gene_id "AT3G43280.1";
Chr3	Araport11	exon	15229778	15230251	.	-	.	transcript_id "AT3G43280.1"; gene_id "AT3G43280";
Chr3	Araport11	CDS	15229778	15230251	.	-	0	transcript_id "AT3G43280.1"; gene_id "AT3G43280";
Chr3	Araport11	protein	15229778	15230251	.	-	.	transcript_id "AT3G43280.1"; gene_id "AT3G43280";
Chr3	Araport11	gene	15230568	15231115	.	+	.	transcript_id "AT3G43290"; gene_id "AT3G43290";
Chr3	Araport11	mRNA	15230568	15231115	.	+	.	transcript_id "AT3G43290"; gene_id "AT3G43290.1";
Chr3	Araport11	exon	15230568	15230661	.	+	.	transcript_id "AT3G43290.1"; gene_id "AT3G43290";
Chr3	Araport11	CDS	15230568	15230661	.	+	0	transcript_id "AT3G43290.1"; gene_id "AT3G43290";
Chr3	Araport11	protein	15230568	15231115	.	+	.	transcript_id "AT3G43290.1"; gene_id "AT3G43290";
Chr3	Araport11	exon	15230713	15230927	.	+	.	transcript_id "AT3G43290.1"; gene_id "AT3G43290";
Chr3	Araport11	CDS	15230713	15230927	.	+	2	transcript_id "AT3G43290.1"; gene_id "AT3G43290";
Chr3	Araport11	exon	15231011	15231115	.	+	.	transcript_id "AT3G43290.1"; gene_id "AT3G43290";
Chr3	Araport11	CDS	15231011	15231115	.	+	0	transcript_id "AT3G43290.1"; gene_id "AT3G43290";
Chr3	Araport11	protein	15231277	15231441	.	-	.	transcript_id "AT3G43291.1"; gene_id "AT3G43291";
Chr3	Araport11	gene	15231277	15232108	.	-	.	transcript_id "AT3G43291"; gene_id "AT3G43291";
Chr3	Araport11	mRNA	15231277	15232108	.	-	.	transcript_id "AT3G43291"; gene_id "AT3G43291.1";
Chr3	Araport11	CDS	15231277	15231441	.	-	0	transcript_id "AT3G43291.1"; gene_id "AT3G43291";
Chr3	Araport11	exon	15231277	15232108	.	-	.	transcript_id "AT3G43291.1"; gene_id "AT3G43291";
Chr3	Araport11	five_prime_UTR	15231442	15232108	.	-	.	transcript_id "AT3G43291.1"; gene_id "AT3G43291";
Chr3	Araport11	gene	15232194	15232689	.	+	.	transcript_id ""; gene_id "";
Chr3	Araport11	lnc_RNA	15232194	15232689	.	+	.	transcript_id "AT3G06575"; gene_id "AT3G06575.1";
Chr3	Araport11	exon	15232194	15232689	.	+	.	transcript_id "AT3G06575.1"; gene_id "AT3G06575";
Chr3	Araport11	gene	15233845	15245281	.	-	.	transcript_id "AT3G43300"; gene_id "AT3G43300";
Chr3	Araport11	mRNA	15233845	15245281	.	-	.	transcript_id "AT3G43300"; gene_id "AT3G43300.3";
Chr3	Araport11	three_prime_UTR	15233845	15234234	.	-	.	transcript_id "AT3G43300.3"; gene_id "AT3G43300";
Chr3	Araport11	exon	15233845	15234300	.	-	.	transcript_id "AT3G43300.3"; gene_id "AT3G43300";
Chr3	Araport11	mRNA	15233896	15245034	.	-	.	transcript_id "AT3G43300"; gene_id "AT3G43300.1";
Chr3	Araport11	three_prime_UTR	15233896	15234234	.	-	.	transcript_id "AT3G43300.1"; gene_id "AT3G43300";
Chr3	Araport11	exon	15233896	15234300	.	-	.	transcript_id "AT3G43300.1"; gene_id "AT3G43300";
Chr3	Araport11	mRNA	15234090	15245133	.	-	.	transcript_id "AT3G43300"; gene_id "AT3G43300.2";
Chr3	Araport11	three_prime_UTR	15234090	15234234	.	-	.	transcript_id "AT3G43300.2"; gene_id "AT3G43300";
Chr3	Araport11	exon	15234090	15234300	.	-	.	transcript_id "AT3G43300.2"; gene_id "AT3G43300";
Chr3	Araport11	CDS	15234235	15234300	.	-	0	transcript_id "AT3G43300.3"; gene_id "AT3G43300";
Chr3	Araport11	CDS	15234235	15234300	.	-	0	transcript_id "AT3G43300.1"; gene_id "AT3G43300";
Chr3	Araport11	CDS	15234235	15234300	.	-	0	transcript_id "AT3G43300.2"; gene_id "AT3G43300";
Chr3	Araport11	protein	15234235	15245034	.	-	.	transcript_id "AT3G43300.3"; gene_id "AT3G43300";
Chr3	Araport11	protein	15234235	15245034	.	-	.	transcript_id "AT3G43300.1"; gene_id "AT3G43300";
Chr3	Araport11	protein	15234235	15245034	.	-	.	transcript_id "AT3G43300.2"; gene_id "AT3G43300";
Chr3	Araport11	CDS	15234436	15234531	.	-	0	transcript_id "AT3G43300.3"; gene_id "AT3G43300";
Chr3	Araport11	CDS	15234436	15234531	.	-	0	transcript_id "AT3G43300.1"; gene_id "AT3G43300";
Chr3	Araport11	CDS	15234436	15234531	.	-	0	transcript_id "AT3G43300.2"; gene_id "AT3G43300";
Chr3	Araport11	exon	15234436	15234531	.	-	.	transcript_id "AT3G43300.3,AT3G43300.1,AT3G43300.2"; gene_id "AT3G43300";
Chr3	Araport11	CDS	15234622	15234877	.	-	1	transcript_id "AT3G43300.3"; gene_id "AT3G43300";
Chr3	Araport11	CDS	15234622	15234877	.	-	1	transcript_id "AT3G43300.1"; gene_id "AT3G43300";
Chr3	Araport11	CDS	15234622	15234877	.	-	1	transcript_id "AT3G43300.2"; gene_id "AT3G43300";
Chr3	Araport11	exon	15234622	15234877	.	-	.	transcript_id "AT3G43300.3,AT3G43300.1,AT3G43300.2"; gene_id "AT3G43300";
Chr3	Araport11	CDS	15234952	15235088	.	-	0	transcript_id "AT3G43300.3"; gene_id "AT3G43300";
Chr3	Araport11	CDS	15234952	15235088	.	-	0	transcript_id "AT3G43300.1"; gene_id "AT3G43300";
Chr3	Araport11	CDS	15234952	15235088	.	-	0	transcript_id "AT3G43300.2"; gene_id "AT3G43300";
Chr3	Araport11	exon	15234952	15235088	.	-	.	transcript_id "AT3G43300.3,AT3G43300.1,AT3G43300.2"; gene_id "AT3G43300";
Chr3	Araport11	CDS	15235240	15235353	.	-	0	transcript_id "AT3G43300.3"; gene_id "AT3G43300";
Chr3	Araport11	CDS	15235240	15235353	.	-	0	transcript_id "AT3G43300.1"; gene_id "AT3G43300";
Chr3	Araport11	CDS	15235240	15235353	.	-	0	transcript_id "AT3G43300.2"; gene_id "AT3G43300";
Chr3	Araport11	exon	15235240	15235353	.	-	.	transcript_id "AT3G43300.3,AT3G43300.1,AT3G43300.2"; gene_id "AT3G43300";
Chr3	Araport11	CDS	15235491	15235657	.	-	2	transcript_id "AT3G43300.3"; gene_id "AT3G43300";
Chr3	Araport11	CDS	15235491	15235657	.	-	2	transcript_id "AT3G43300.1"; gene_id "AT3G43300";
Chr3	Araport11	CDS	15235491	15235657	.	-	2	transcript_id "AT3G43300.2"; gene_id "AT3G43300";
Chr3	Araport11	exon	15235491	15235657	.	-	.	transcript_id "AT3G43300.3,AT3G43300.1,AT3G43300.2"; gene_id "AT3G43300";
Chr3	Araport11	CDS	15235834	15236075	.	-	1	transcript_id "AT3G43300.3"; gene_id "AT3G43300";
Chr3	Araport11	CDS	15235834	15236075	.	-	1	transcript_id "AT3G43300.1"; gene_id "AT3G43300";
Chr3	Araport11	CDS	15235834	15236075	.	-	1	transcript_id "AT3G43300.2"; gene_id "AT3G43300";
Chr3	Araport11	exon	15235834	15236075	.	-	.	transcript_id "AT3G43300.3,AT3G43300.1,AT3G43300.2"; gene_id "AT3G43300";
Chr3	Araport11	CDS	15236144	15236310	.	-	0	transcript_id "AT3G43300.3"; gene_id "AT3G43300";
Chr3	Araport11	CDS	15236144	15236310	.	-	0	transcript_id "AT3G43300.1"; gene_id "AT3G43300";
Chr3	Araport11	CDS	15236144	15236310	.	-	0	transcript_id "AT3G43300.2"; gene_id "AT3G43300";
Chr3	Araport11	exon	15236144	15236310	.	-	.	transcript_id "AT3G43300.3,AT3G43300.1,AT3G43300.2"; gene_id "AT3G43300";
Chr3	Araport11	CDS	15236513	15236869	.	-	0	transcript_id "AT3G43300.3"; gene_id "AT3G43300";
Chr3	Araport11	CDS	15236513	15236869	.	-	0	transcript_id "AT3G43300.1"; gene_id "AT3G43300";
Chr3	Araport11	CDS	15236513	15236869	.	-	0	transcript_id "AT3G43300.2"; gene_id "AT3G43300";
Chr3	Araport11	exon	15236513	15236869	.	-	.	transcript_id "AT3G43300.3,AT3G43300.1,AT3G43300.2"; gene_id "AT3G43300";
Chr3	Araport11	CDS	15237051	15237199	.	-	2	transcript_id "AT3G43300.3"; gene_id "AT3G43300";
Chr3	Araport11	CDS	15237051	15237199	.	-	2	transcript_id "AT3G43300.1"; gene_id "AT3G43300";
Chr3	Araport11	exon	15237051	15237199	.	-	.	transcript_id "AT3G43300.3,AT3G43300.1"; gene_id "AT3G43300";
Chr3	Araport11	CDS	15237051	15237132	.	-	1	transcript_id "AT3G43300.2"; gene_id "AT3G43300";
Chr3	Araport11	exon	15237051	15237132	.	-	.	transcript_id "AT3G43300.2"; gene_id "AT3G43300";
Chr3	Araport11	CDS	15237274	15237428	.	-	0	transcript_id "AT3G43300.2"; gene_id "AT3G43300";
Chr3	Araport11	exon	15237274	15237428	.	-	.	transcript_id "AT3G43300.2"; gene_id "AT3G43300";
Chr3	Araport11	CDS	15237305	15237428	.	-	0	transcript_id "AT3G43300.3"; gene_id "AT3G43300";
Chr3	Araport11	CDS	15237305	15237428	.	-	0	transcript_id "AT3G43300.1"; gene_id "AT3G43300";
Chr3	Araport11	exon	15237305	15237428	.	-	.	transcript_id "AT3G43300.3,AT3G43300.1"; gene_id "AT3G43300";
Chr3	Araport11	CDS	15237539	15237778	.	-	0	transcript_id "AT3G43300.3"; gene_id "AT3G43300";
Chr3	Araport11	CDS	15237539	15237778	.	-	0	transcript_id "AT3G43300.1"; gene_id "AT3G43300";
Chr3	Araport11	CDS	15237539	15237778	.	-	0	transcript_id "AT3G43300.2"; gene_id "AT3G43300";
Chr3	Araport11	exon	15237539	15237778	.	-	.	transcript_id "AT3G43300.3,AT3G43300.1,AT3G43300.2"; gene_id "AT3G43300";
Chr3	Araport11	CDS	15238156	15238573	.	-	1	transcript_id "AT3G43300.3"; gene_id "AT3G43300";
Chr3	Araport11	CDS	15238156	15238573	.	-	1	transcript_id "AT3G43300.1"; gene_id "AT3G43300";
Chr3	Araport11	CDS	15238156	15238573	.	-	1	transcript_id "AT3G43300.2"; gene_id "AT3G43300";
Chr3	Araport11	exon	15238156	15238573	.	-	.	transcript_id "AT3G43300.3,AT3G43300.1,AT3G43300.2"; gene_id "AT3G43300";
Chr3	Araport11	CDS	15238721	15239344	.	-	1	transcript_id "AT3G43300.3"; gene_id "AT3G43300";
Chr3	Araport11	CDS	15238721	15239344	.	-	1	transcript_id "AT3G43300.1"; gene_id "AT3G43300";
Chr3	Araport11	CDS	15238721	15239344	.	-	1	transcript_id "AT3G43300.2"; gene_id "AT3G43300";
Chr3	Araport11	exon	15238721	15239344	.	-	.	transcript_id "AT3G43300.3,AT3G43300.1,AT3G43300.2"; gene_id "AT3G43300";
Chr3	Araport11	CDS	15239509	15239693	.	-	0	transcript_id "AT3G43300.3"; gene_id "AT3G43300";
Chr3	Araport11	CDS	15239509	15239693	.	-	0	transcript_id "AT3G43300.1"; gene_id "AT3G43300";
Chr3	Araport11	CDS	15239509	15239693	.	-	0	transcript_id "AT3G43300.2"; gene_id "AT3G43300";
Chr3	Araport11	exon	15239509	15239693	.	-	.	transcript_id "AT3G43300.3,AT3G43300.1,AT3G43300.2"; gene_id "AT3G43300";
Chr3	Araport11	CDS	15239764	15239874	.	-	0	transcript_id "AT3G43300.3"; gene_id "AT3G43300";
Chr3	Araport11	CDS	15239764	15239874	.	-	0	transcript_id "AT3G43300.1"; gene_id "AT3G43300";
Chr3	Araport11	CDS	15239764	15239874	.	-	0	transcript_id "AT3G43300.2"; gene_id "AT3G43300";
Chr3	Araport11	exon	15239764	15239874	.	-	.	transcript_id "AT3G43300.3,AT3G43300.1,AT3G43300.2"; gene_id "AT3G43300";
Chr3	Araport11	CDS	15239945	15240139	.	-	0	transcript_id "AT3G43300.3"; gene_id "AT3G43300";
Chr3	Araport11	CDS	15239945	15240139	.	-	0	transcript_id "AT3G43300.1"; gene_id "AT3G43300";
Chr3	Araport11	CDS	15239945	15240139	.	-	0	transcript_id "AT3G43300.2"; gene_id "AT3G43300";
Chr3	Araport11	exon	15239945	15240139	.	-	.	transcript_id "AT3G43300.3,AT3G43300.1,AT3G43300.2"; gene_id "AT3G43300";
Chr3	Araport11	CDS	15240277	15240375	.	-	0	transcript_id "AT3G43300.3"; gene_id "AT3G43300";
Chr3	Araport11	CDS	15240277	15240375	.	-	0	transcript_id "AT3G43300.1"; gene_id "AT3G43300";
Chr3	Araport11	CDS	15240277	15240375	.	-	0	transcript_id "AT3G43300.2"; gene_id "AT3G43300";
Chr3	Araport11	exon	15240277	15240375	.	-	.	transcript_id "AT3G43300.3,AT3G43300.1,AT3G43300.2"; gene_id "AT3G43300";
Chr3	Araport11	CDS	15240471	15240567	.	-	1	transcript_id "AT3G43300.3"; gene_id "AT3G43300";
Chr3	Araport11	CDS	15240471	15240567	.	-	1	transcript_id "AT3G43300.1"; gene_id "AT3G43300";
Chr3	Araport11	CDS	15240471	15240567	.	-	1	transcript_id "AT3G43300.2"; gene_id "AT3G43300";
Chr3	Araport11	exon	15240471	15240567	.	-	.	transcript_id "AT3G43300.3,AT3G43300.1,AT3G43300.2"; gene_id "AT3G43300";
Chr3	Araport11	CDS	15240684	15240772	.	-	0	transcript_id "AT3G43300.3"; gene_id "AT3G43300";
Chr3	Araport11	CDS	15240684	15240821	.	-	1	transcript_id "AT3G43300.1"; gene_id "AT3G43300";
Chr3	Araport11	exon	15240684	15240821	.	-	.	transcript_id "AT3G43300.1"; gene_id "AT3G43300";
Chr3	Araport11	CDS	15240684	15240772	.	-	0	transcript_id "AT3G43300.2"; gene_id "AT3G43300";
Chr3	Araport11	exon	15240684	15240772	.	-	.	transcript_id "AT3G43300.3,AT3G43300.2"; gene_id "AT3G43300";
Chr3	Araport11	CDS	15240860	15240921	.	-	0	transcript_id "AT3G43300.1"; gene_id "AT3G43300";
Chr3	Araport11	exon	15240860	15240921	.	-	.	transcript_id "AT3G43300.1"; gene_id "AT3G43300";
Chr3	Araport11	CDS	15240868	15240921	.	-	0	transcript_id "AT3G43300.3"; gene_id "AT3G43300";
Chr3	Araport11	CDS	15240868	15240921	.	-	0	transcript_id "AT3G43300.2"; gene_id "AT3G43300";
Chr3	Araport11	exon	15240868	15240921	.	-	.	transcript_id "AT3G43300.3,AT3G43300.2"; gene_id "AT3G43300";
Chr3	Araport11	CDS	15240998	15241120	.	-	0	transcript_id "AT3G43300.3"; gene_id "AT3G43300";
Chr3	Araport11	CDS	15240998	15241120	.	-	0	transcript_id "AT3G43300.1"; gene_id "AT3G43300";
Chr3	Araport11	CDS	15240998	15241120	.	-	0	transcript_id "AT3G43300.2"; gene_id "AT3G43300";
Chr3	Araport11	exon	15240998	15241120	.	-	.	transcript_id "AT3G43300.3,AT3G43300.1,AT3G43300.2"; gene_id "AT3G43300";
Chr3	Araport11	CDS	15241502	15241570	.	-	0	transcript_id "AT3G43300.3"; gene_id "AT3G43300";
Chr3	Araport11	CDS	15241502	15241570	.	-	0	transcript_id "AT3G43300.1"; gene_id "AT3G43300";
Chr3	Araport11	CDS	15241502	15241570	.	-	0	transcript_id "AT3G43300.2"; gene_id "AT3G43300";
Chr3	Araport11	exon	15241502	15241570	.	-	.	transcript_id "AT3G43300.3,AT3G43300.1,AT3G43300.2"; gene_id "AT3G43300";
Chr3	Araport11	CDS	15241658	15241727	.	-	1	transcript_id "AT3G43300.3"; gene_id "AT3G43300";
Chr3	Araport11	CDS	15241658	15241727	.	-	1	transcript_id "AT3G43300.1"; gene_id "AT3G43300";
Chr3	Araport11	CDS	15241658	15241727	.	-	1	transcript_id "AT3G43300.2"; gene_id "AT3G43300";
Chr3	Araport11	exon	15241658	15241727	.	-	.	transcript_id "AT3G43300.3,AT3G43300.1,AT3G43300.2"; gene_id "AT3G43300";
Chr3	Araport11	CDS	15241992	15242050	.	-	0	transcript_id "AT3G43300.3"; gene_id "AT3G43300";
Chr3	Araport11	CDS	15241992	15242050	.	-	0	transcript_id "AT3G43300.1"; gene_id "AT3G43300";
Chr3	Araport11	CDS	15241992	15242050	.	-	0	transcript_id "AT3G43300.2"; gene_id "AT3G43300";
Chr3	Araport11	exon	15241992	15242050	.	-	.	transcript_id "AT3G43300.3,AT3G43300.1,AT3G43300.2"; gene_id "AT3G43300";
Chr3	Araport11	CDS	15242481	15242675	.	-	0	transcript_id "AT3G43300.3"; gene_id "AT3G43300";
Chr3	Araport11	CDS	15242481	15242675	.	-	0	transcript_id "AT3G43300.1"; gene_id "AT3G43300";
Chr3	Araport11	CDS	15242481	15242675	.	-	0	transcript_id "AT3G43300.2"; gene_id "AT3G43300";
Chr3	Araport11	exon	15242481	15242675	.	-	.	transcript_id "AT3G43300.3,AT3G43300.1,AT3G43300.2"; gene_id "AT3G43300";
Chr3	Araport11	CDS	15242783	15242867	.	-	1	transcript_id "AT3G43300.3"; gene_id "AT3G43300";
Chr3	Araport11	CDS	15242783	15242867	.	-	1	transcript_id "AT3G43300.1"; gene_id "AT3G43300";
Chr3	Araport11	CDS	15242783	15242867	.	-	1	transcript_id "AT3G43300.2"; gene_id "AT3G43300";
Chr3	Araport11	exon	15242783	15242867	.	-	.	transcript_id "AT3G43300.3,AT3G43300.1,AT3G43300.2"; gene_id "AT3G43300";
Chr3	Araport11	CDS	15242942	15242999	.	-	2	transcript_id "AT3G43300.3"; gene_id "AT3G43300";
Chr3	Araport11	CDS	15242942	15242999	.	-	2	transcript_id "AT3G43300.1"; gene_id "AT3G43300";
Chr3	Araport11	CDS	15242942	15242999	.	-	2	transcript_id "AT3G43300.2"; gene_id "AT3G43300";
Chr3	Araport11	exon	15242942	15242999	.	-	.	transcript_id "AT3G43300.3,AT3G43300.1,AT3G43300.2"; gene_id "AT3G43300";
Chr3	Araport11	CDS	15243115	15243173	.	-	1	transcript_id "AT3G43300.3"; gene_id "AT3G43300";
Chr3	Araport11	CDS	15243115	15243173	.	-	1	transcript_id "AT3G43300.1"; gene_id "AT3G43300";
Chr3	Araport11	CDS	15243115	15243173	.	-	1	transcript_id "AT3G43300.2"; gene_id "AT3G43300";
Chr3	Araport11	exon	15243115	15243173	.	-	.	transcript_id "AT3G43300.3,AT3G43300.1,AT3G43300.2"; gene_id "AT3G43300";
Chr3	Araport11	CDS	15243247	15243368	.	-	0	transcript_id "AT3G43300.3"; gene_id "AT3G43300";
Chr3	Araport11	CDS	15243247	15243368	.	-	0	transcript_id "AT3G43300.1"; gene_id "AT3G43300";
Chr3	Araport11	CDS	15243247	15243368	.	-	0	transcript_id "AT3G43300.2"; gene_id "AT3G43300";
Chr3	Araport11	exon	15243247	15243368	.	-	.	transcript_id "AT3G43300.3,AT3G43300.1,AT3G43300.2"; gene_id "AT3G43300";
Chr3	Araport11	CDS	15243535	15243775	.	-	1	transcript_id "AT3G43300.3"; gene_id "AT3G43300";
Chr3	Araport11	CDS	15243535	15243775	.	-	1	transcript_id "AT3G43300.1"; gene_id "AT3G43300";
Chr3	Araport11	CDS	15243535	15243775	.	-	1	transcript_id "AT3G43300.2"; gene_id "AT3G43300";
Chr3	Araport11	exon	15243535	15243775	.	-	.	transcript_id "AT3G43300.3,AT3G43300.1,AT3G43300.2"; gene_id "AT3G43300";
Chr3	Araport11	CDS	15244116	15244164	.	-	2	transcript_id "AT3G43300.3"; gene_id "AT3G43300";
Chr3	Araport11	CDS	15244116	15244164	.	-	2	transcript_id "AT3G43300.1"; gene_id "AT3G43300";
Chr3	Araport11	CDS	15244116	15244164	.	-	2	transcript_id "AT3G43300.2"; gene_id "AT3G43300";
Chr3	Araport11	exon	15244116	15244164	.	-	.	transcript_id "AT3G43300.3,AT3G43300.1,AT3G43300.2"; gene_id "AT3G43300";
Chr3	Araport11	CDS	15244932	15245034	.	-	0	transcript_id "AT3G43300.3"; gene_id "AT3G43300";
Chr3	Araport11	exon	15244932	15245281	.	-	.	transcript_id "AT3G43300.3"; gene_id "AT3G43300";
Chr3	Araport11	CDS	15244932	15245034	.	-	0	transcript_id "AT3G43300.1"; gene_id "AT3G43300";
Chr3	Araport11	exon	15244932	15245034	.	-	.	transcript_id "AT3G43300.1"; gene_id "AT3G43300";
Chr3	Araport11	CDS	15244932	15245034	.	-	0	transcript_id "AT3G43300.2"; gene_id "AT3G43300";
Chr3	Araport11	exon	15244932	15245133	.	-	.	transcript_id "AT3G43300.2"; gene_id "AT3G43300";
Chr3	Araport11	five_prime_UTR	15245035	15245281	.	-	.	transcript_id "AT3G43300.3"; gene_id "AT3G43300";
Chr3	Araport11	five_prime_UTR	15245035	15245133	.	-	.	transcript_id "AT3G43300.2"; gene_id "AT3G43300";
Chr3	Araport11	transposable_element_gene	15246180	15250302	.	+	.	transcript_id "AT3G43302"; gene_id "AT3G43302";
Chr3	Araport11	mRNA	15246180	15250302	.	+	.	transcript_id "AT3G43302"; gene_id "AT3G43302.1";
Chr3	Araport11	exon	15246180	15250302	.	+	.	transcript_id "AT3G43302.1"; gene_id "AT3G43302";
Chr3	Araport11	transposable_element	15246806	15248307	.	+	.	transcript_id "AT3TE62000"; gene_id "AT3TE62000";
Chr3	Araport11	transposon_fragment	15246806	15248307	.	+	.	transcript_id "AT3TE62000"; gene_id "AT3TE62000";
Chr3	Araport11	transposable_element	15248391	15248420	.	+	.	transcript_id "AT3TE62005"; gene_id "AT3TE62005";
Chr3	Araport11	transposon_fragment	15248391	15248420	.	+	.	transcript_id "AT3TE62005"; gene_id "AT3TE62005";
Chr3	Araport11	transposable_element	15248421	15250375	.	+	.	transcript_id "AT3TE62010"; gene_id "AT3TE62010";
Chr3	Araport11	transposon_fragment	15248421	15250375	.	+	.	transcript_id "AT3TE62010"; gene_id "AT3TE62010";
Chr3	Araport11	transposable_element	15250439	15250952	.	+	.	transcript_id "AT3TE62015"; gene_id "AT3TE62015";
Chr3	Araport11	transposon_fragment	15250439	15250477	.	+	.	transcript_id "AT3TE62015"; gene_id "AT3TE62015";
Chr3	Araport11	transposon_fragment	15250478	15250952	.	+	.	transcript_id "AT3TE62015"; gene_id "AT3TE62015";
Chr3	Araport11	transposable_element_gene	15250630	15251025	.	+	.	transcript_id "AT3G43303"; gene_id "AT3G43303";
Chr3	Araport11	mRNA	15250630	15251025	.	+	.	transcript_id "AT3G43303"; gene_id "AT3G43303.1";
Chr3	Araport11	exon	15250630	15251025	.	+	.	transcript_id "AT3G43303.1"; gene_id "AT3G43303";
Chr3	Araport11	transposable_element	15250956	15257912	.	+	.	transcript_id "AT3TE62020"; gene_id "AT3TE62020";
Chr3	Araport11	transposon_fragment	15250956	15257912	.	+	.	transcript_id "AT3TE62020"; gene_id "AT3TE62020";
Chr3	Araport11	transposable_element_gene	15251803	15260553	.	+	.	transcript_id "AT3G43304"; gene_id "AT3G43304";
Chr3	Araport11	mRNA	15251803	15260553	.	+	.	transcript_id "AT3G43304"; gene_id "AT3G43304.1";
Chr3	Araport11	exon	15251803	15260553	.	+	.	transcript_id "AT3G43304.1"; gene_id "AT3G43304";
Chr3	Araport11	transposable_element	15257913	15263797	.	+	.	transcript_id "AT3TE62025"; gene_id "AT3TE62025";
Chr3	Araport11	transposon_fragment	15257913	15263797	.	+	.	transcript_id "AT3TE62025"; gene_id "AT3TE62025";
Chr3	Araport11	transposable_element_gene	15262136	15265104	.	+	.	transcript_id "AT3G43307"; gene_id "AT3G43307";
Chr3	Araport11	mRNA	15262136	15265104	.	+	.	transcript_id "AT3G43307"; gene_id "AT3G43307.1";
Chr3	Araport11	exon	15262136	15265104	.	+	.	transcript_id "AT3G43307.1"; gene_id "AT3G43307";
Chr3	Araport11	transposable_element	15263798	15263821	.	+	.	transcript_id "AT3TE62030"; gene_id "AT3TE62030";
Chr3	Araport11	transposon_fragment	15263798	15263821	.	+	.	transcript_id "AT3TE62030"; gene_id "AT3TE62030";
Chr3	Araport11	transposable_element	15263895	15265298	.	+	.	transcript_id "AT3TE62035"; gene_id "AT3TE62035";
Chr3	Araport11	transposon_fragment	15263895	15265050	.	+	.	transcript_id "AT3TE62035"; gene_id "AT3TE62035";
Chr3	Araport11	transposable_element	15265053	15265080	.	+	.	transcript_id "AT3TE62040"; gene_id "AT3TE62040";
Chr3	Araport11	transposon_fragment	15265053	15265080	.	+	.	transcript_id "AT3TE62040"; gene_id "AT3TE62040";
Chr3	Araport11	transposon_fragment	15265208	15265260	.	+	.	transcript_id "AT3TE62035"; gene_id "AT3TE62035";
Chr3	Araport11	transposon_fragment	15265258	15265298	.	+	.	transcript_id "AT3TE62035"; gene_id "AT3TE62035";
Chr3	Araport11	pseudogene	15265691	15267784	.	-	.	transcript_id "AT3G43310"; gene_id "AT3G43310";
Chr3	Araport11	pseudogenic_transcript	15265691	15267784	.	-	.	transcript_id "AT3G43310"; gene_id "AT3G43310.1";
Chr3	Araport11	pseudogenic_transcript	15265691	15267784	.	-	.	transcript_id "AT3G43310"; gene_id "AT3G43310.2";
Chr3	Araport11	pseudogenic_exon	15265691	15266537	.	-	.	transcript_id "AT3G43310.1,AT3G43310.2"; gene_id "AT3G43310";
Chr3	Araport11	pseudogenic_exon	15266620	15267234	.	-	.	transcript_id "AT3G43310.1,AT3G43310.2"; gene_id "AT3G43310";
Chr3	Araport11	pseudogenic_exon	15267308	15267418	.	-	.	transcript_id "AT3G43310.1"; gene_id "AT3G43310";
Chr3	Araport11	pseudogenic_exon	15267308	15267784	.	-	.	transcript_id "AT3G43310.2"; gene_id "AT3G43310";
Chr3	Araport11	pseudogenic_exon	15267492	15267784	.	-	.	transcript_id "AT3G43310.1"; gene_id "AT3G43310";
Chr3	Araport11	transposable_element	15267724	15267919	.	+	.	transcript_id "AT3TE62050"; gene_id "AT3TE62050";
Chr3	Araport11	transposon_fragment	15267724	15267919	.	+	.	transcript_id "AT3TE62050"; gene_id "AT3TE62050";
Chr3	Araport11	transposable_element	15268459	15268910	.	+	.	transcript_id "AT3TE62055"; gene_id "AT3TE62055";
Chr3	Araport11	transposon_fragment	15268459	15268910	.	+	.	transcript_id "AT3TE62055"; gene_id "AT3TE62055";
Chr3	Araport11	transposable_element	15269867	15269925	.	+	.	transcript_id "AT3TE62060"; gene_id "AT3TE62060";
Chr3	Araport11	transposon_fragment	15269867	15269925	.	+	.	transcript_id "AT3TE62060"; gene_id "AT3TE62060";
Chr3	Araport11	transposable_element	15270236	15270506	.	-	.	transcript_id "AT3TE62065"; gene_id "AT3TE62065";
Chr3	Araport11	transposon_fragment	15270236	15270506	.	-	.	transcript_id "AT3TE62065"; gene_id "AT3TE62065";
Chr3	Araport11	transposable_element	15270507	15270544	.	-	.	transcript_id "AT3TE62070"; gene_id "AT3TE62070";
Chr3	Araport11	transposon_fragment	15270507	15270544	.	-	.	transcript_id "AT3TE62070"; gene_id "AT3TE62070";
Chr3	Araport11	transposable_element	15270893	15270934	.	-	.	transcript_id "AT3TE62075"; gene_id "AT3TE62075";
Chr3	Araport11	transposon_fragment	15270893	15270934	.	-	.	transcript_id "AT3TE62075"; gene_id "AT3TE62075";
Chr3	Araport11	transposable_element	15270935	15271719	.	+	.	transcript_id "AT3TE62080"; gene_id "AT3TE62080";
Chr3	Araport11	transposon_fragment	15270935	15271719	.	+	.	transcript_id "AT3TE62080"; gene_id "AT3TE62080";
Chr3	Araport11	transposable_element	15271726	15277050	.	-	.	transcript_id "AT3TE62085"; gene_id "AT3TE62085";
Chr3	Araport11	transposon_fragment	15271726	15277050	.	-	.	transcript_id "AT3TE62085"; gene_id "AT3TE62085";
Chr3	Araport11	transposable_element_gene	15271837	15275043	.	-	.	transcript_id "AT3G43315"; gene_id "AT3G43315";
Chr3	Araport11	mRNA	15271837	15275043	.	-	.	transcript_id "AT3G43315"; gene_id "AT3G43315.1";
Chr3	Araport11	exon	15271837	15275043	.	-	.	transcript_id "AT3G43315.1"; gene_id "AT3G43315";
Chr3	Araport11	transposable_element_gene	15275461	15276993	.	-	.	transcript_id "AT3G43320"; gene_id "AT3G43320";
Chr3	Araport11	mRNA	15275461	15276993	.	-	.	transcript_id "AT3G43320"; gene_id "AT3G43320.1";
Chr3	Araport11	exon	15275461	15276993	.	-	.	transcript_id "AT3G43320.1"; gene_id "AT3G43320";
Chr3	Araport11	transposable_element	15277087	15279230	.	+	.	transcript_id "AT3TE62090"; gene_id "AT3TE62090";
Chr3	Araport11	transposon_fragment	15277087	15279230	.	+	.	transcript_id "AT3TE62090"; gene_id "AT3TE62090";
Chr3	Araport11	transposable_element_gene	15279347	15281908	.	+	.	transcript_id "AT3G43330"; gene_id "AT3G43330";
Chr3	Araport11	mRNA	15279347	15281908	.	+	.	transcript_id "AT3G43330"; gene_id "AT3G43330.1";
Chr3	Araport11	exon	15279347	15279405	.	+	.	transcript_id "AT3G43330.1"; gene_id "AT3G43330";
Chr3	Araport11	transposable_element	15279361	15279585	.	+	.	transcript_id "AT3TE62095"; gene_id "AT3TE62095";
Chr3	Araport11	transposon_fragment	15279361	15279585	.	+	.	transcript_id "AT3TE62095"; gene_id "AT3TE62095";
Chr3	Araport11	exon	15279556	15279641	.	+	.	transcript_id "AT3G43330.1"; gene_id "AT3G43330";
Chr3	Araport11	exon	15280054	15280131	.	+	.	transcript_id "AT3G43330.1"; gene_id "AT3G43330";
Chr3	Araport11	exon	15280210	15280431	.	+	.	transcript_id "AT3G43330.1"; gene_id "AT3G43330";
Chr3	Araport11	transposable_element	15280256	15289099	.	+	.	transcript_id "AT3TE62100"; gene_id "AT3TE62100";
Chr3	Araport11	transposon_fragment	15280256	15282051	.	+	.	transcript_id "AT3TE62100"; gene_id "AT3TE62100";
Chr3	Araport11	exon	15280520	15280559	.	+	.	transcript_id "AT3G43330.1"; gene_id "AT3G43330";
Chr3	Araport11	exon	15280781	15280957	.	+	.	transcript_id "AT3G43330.1"; gene_id "AT3G43330";
Chr3	Araport11	exon	15281041	15281330	.	+	.	transcript_id "AT3G43330.1"; gene_id "AT3G43330";
Chr3	Araport11	exon	15281391	15281908	.	+	.	transcript_id "AT3G43330.1"; gene_id "AT3G43330";
Chr3	Araport11	transposable_element	15282052	15282110	.	+	.	transcript_id "AT3TE62105"; gene_id "AT3TE62105";
Chr3	Araport11	transposon_fragment	15282052	15282110	.	+	.	transcript_id "AT3TE62105"; gene_id "AT3TE62105";
Chr3	Araport11	transposable_element	15282318	15282360	.	+	.	transcript_id "AT3TE62110"; gene_id "AT3TE62110";
Chr3	Araport11	transposon_fragment	15282318	15282360	.	+	.	transcript_id "AT3TE62110"; gene_id "AT3TE62110";
Chr3	Araport11	transposable_element	15282361	15283350	.	+	.	transcript_id "AT3TE62115"; gene_id "AT3TE62115";
Chr3	Araport11	transposon_fragment	15282361	15283350	.	+	.	transcript_id "AT3TE62115"; gene_id "AT3TE62115";
Chr3	Araport11	transposable_element	15283648	15283911	.	-	.	transcript_id "AT3TE62120"; gene_id "AT3TE62120";
Chr3	Araport11	transposon_fragment	15283648	15283911	.	-	.	transcript_id "AT3TE62120"; gene_id "AT3TE62120";
Chr3	Araport11	gene	15284861	15285851	.	-	.	transcript_id "AT3G43340"; gene_id "AT3G43340";
Chr3	Araport11	mRNA	15284861	15285851	.	-	.	transcript_id "AT3G43340"; gene_id "AT3G43340.1";
Chr3	Araport11	exon	15284861	15284920	.	-	.	transcript_id "AT3G43340.1"; gene_id "AT3G43340";
Chr3	Araport11	CDS	15284861	15284920	.	-	0	transcript_id "AT3G43340.1"; gene_id "AT3G43340";
Chr3	Araport11	protein	15284861	15285851	.	-	.	transcript_id "AT3G43340.1"; gene_id "AT3G43340";
Chr3	Araport11	exon	15285241	15285297	.	-	.	transcript_id "AT3G43340.1"; gene_id "AT3G43340";
Chr3	Araport11	CDS	15285241	15285297	.	-	0	transcript_id "AT3G43340.1"; gene_id "AT3G43340";
Chr3	Araport11	exon	15285744	15285851	.	-	.	transcript_id "AT3G43340.1"; gene_id "AT3G43340";
Chr3	Araport11	CDS	15285744	15285851	.	-	0	transcript_id "AT3G43340.1"; gene_id "AT3G43340";
Chr3	Araport11	transposable_element_gene	15286073	15290808	.	+	.	transcript_id "AT3G43350"; gene_id "AT3G43350";
Chr3	Araport11	mRNA	15286073	15290808	.	+	.	transcript_id "AT3G43350"; gene_id "AT3G43350.1";
Chr3	Araport11	exon	15286073	15286228	.	+	.	transcript_id "AT3G43350.1"; gene_id "AT3G43350";
Chr3	Araport11	transposable_element	15286420	15286632	.	-	.	transcript_id "AT3TE62130"; gene_id "AT3TE62130";
Chr3	Araport11	transposon_fragment	15286420	15286632	.	-	.	transcript_id "AT3TE62130"; gene_id "AT3TE62130";
Chr3	Araport11	transposon_fragment	15286865	15289099	.	+	.	transcript_id "AT3TE62100"; gene_id "AT3TE62100";
Chr3	Araport11	exon	15287058	15287292	.	+	.	transcript_id "AT3G43350.1"; gene_id "AT3G43350";
Chr3	Araport11	exon	15287442	15287562	.	+	.	transcript_id "AT3G43350.1"; gene_id "AT3G43350";
Chr3	Araport11	exon	15287636	15288522	.	+	.	transcript_id "AT3G43350.1"; gene_id "AT3G43350";
Chr3	Araport11	exon	15288620	15288874	.	+	.	transcript_id "AT3G43350.1"; gene_id "AT3G43350";
Chr3	Araport11	exon	15288979	15289104	.	+	.	transcript_id "AT3G43350.1"; gene_id "AT3G43350";
Chr3	Araport11	transposable_element	15289163	15289264	.	+	.	transcript_id "AT3TE62140"; gene_id "AT3TE62140";
Chr3	Araport11	transposon_fragment	15289163	15289264	.	+	.	transcript_id "AT3TE62140"; gene_id "AT3TE62140";
Chr3	Araport11	transposable_element	15289506	15289552	.	+	.	transcript_id "AT3TE62145"; gene_id "AT3TE62145";
Chr3	Araport11	transposon_fragment	15289506	15289552	.	+	.	transcript_id "AT3TE62145"; gene_id "AT3TE62145";
Chr3	Araport11	transposable_element	15289553	15290786	.	+	.	transcript_id "AT3TE62150"; gene_id "AT3TE62150";
Chr3	Araport11	transposon_fragment	15289553	15289942	.	+	.	transcript_id "AT3TE62150"; gene_id "AT3TE62150";
Chr3	Araport11	exon	15289600	15289947	.	+	.	transcript_id "AT3G43350.1"; gene_id "AT3G43350";
Chr3	Araport11	transposable_element	15290006	15290107	.	+	.	transcript_id "AT3TE62155"; gene_id "AT3TE62155";
Chr3	Araport11	transposon_fragment	15290006	15290107	.	+	.	transcript_id "AT3TE62155"; gene_id "AT3TE62155";
Chr3	Araport11	transposable_element	15290350	15290436	.	+	.	transcript_id "AT3TE62160"; gene_id "AT3TE62160";
Chr3	Araport11	transposon_fragment	15290350	15290436	.	+	.	transcript_id "AT3TE62160"; gene_id "AT3TE62160";
Chr3	Araport11	transposon_fragment	15290437	15290786	.	+	.	transcript_id "AT3TE62150"; gene_id "AT3TE62150";
Chr3	Araport11	exon	15290444	15290808	.	+	.	transcript_id "AT3G43350.1"; gene_id "AT3G43350";
Chr3	Araport11	transposable_element	15290787	15290807	.	+	.	transcript_id "AT3TE62165"; gene_id "AT3TE62165";
Chr3	Araport11	transposon_fragment	15290787	15290807	.	+	.	transcript_id "AT3TE62165"; gene_id "AT3TE62165";
Chr3	Araport11	transposable_element	15290850	15290951	.	+	.	transcript_id "AT3TE62170"; gene_id "AT3TE62170";
Chr3	Araport11	transposon_fragment	15290850	15290951	.	+	.	transcript_id "AT3TE62170"; gene_id "AT3TE62170";
Chr3	Araport11	gene	15291751	15292340	.	-	.	transcript_id ""; gene_id "";
Chr3	Araport11	lnc_RNA	15291751	15292340	.	-	.	transcript_id "AT3G06585"; gene_id "AT3G06585.1";
Chr3	Araport11	exon	15291751	15292340	.	-	.	transcript_id "AT3G06585.1"; gene_id "AT3G06585";
Chr3	Araport11	transposable_element	15293932	15294078	.	-	.	transcript_id "AT3TE62180"; gene_id "AT3TE62180";
Chr3	Araport11	transposon_fragment	15293932	15294078	.	-	.	transcript_id "AT3TE62180"; gene_id "AT3TE62180";
Chr3	Araport11	transposable_element	15294855	15294941	.	-	.	transcript_id "AT3TE62185"; gene_id "AT3TE62185";
Chr3	Araport11	transposon_fragment	15294855	15294941	.	-	.	transcript_id "AT3TE62185"; gene_id "AT3TE62185";
Chr3	Araport11	transposable_element	15294942	15295804	.	+	.	transcript_id "AT3TE62190"; gene_id "AT3TE62190";
Chr3	Araport11	transposon_fragment	15294942	15295804	.	+	.	transcript_id "AT3TE62190"; gene_id "AT3TE62190";
Chr3	Araport11	transposable_element	15295805	15295972	.	+	.	transcript_id "AT3TE62195"; gene_id "AT3TE62195";
Chr3	Araport11	transposon_fragment	15295805	15295972	.	+	.	transcript_id "AT3TE62195"; gene_id "AT3TE62195";
Chr3	Araport11	transposable_element	15298688	15298922	.	-	.	transcript_id "AT3TE62205"; gene_id "AT3TE62205";
Chr3	Araport11	transposon_fragment	15298688	15298922	.	-	.	transcript_id "AT3TE62205"; gene_id "AT3TE62205";
Chr3	Araport11	transposable_element	15298931	15299628	.	-	.	transcript_id "AT3TE62210"; gene_id "AT3TE62210";
Chr3	Araport11	transposon_fragment	15298931	15299628	.	-	.	transcript_id "AT3TE62210"; gene_id "AT3TE62210";
Chr3	Araport11	transposable_element_gene	15299365	15299640	.	-	.	transcript_id "AT3G43352"; gene_id "AT3G43352";
Chr3	Araport11	mRNA	15299365	15299640	.	-	.	transcript_id "AT3G43352"; gene_id "AT3G43352.1";
Chr3	Araport11	exon	15299365	15299640	.	-	.	transcript_id "AT3G43352.1"; gene_id "AT3G43352";
Chr3	Araport11	transposable_element	15299629	15307268	.	-	.	transcript_id "AT3TE62215"; gene_id "AT3TE62215";
Chr3	Araport11	transposon_fragment	15299629	15304807	.	-	.	transcript_id "AT3TE62215"; gene_id "AT3TE62215";
Chr3	Araport11	transposable_element_gene	15302249	15304269	.	-	.	transcript_id "AT3G43355"; gene_id "AT3G43355";
Chr3	Araport11	mRNA	15302249	15304269	.	-	.	transcript_id "AT3G43355"; gene_id "AT3G43355.1";
Chr3	Araport11	exon	15302249	15304269	.	-	.	transcript_id "AT3G43355.1"; gene_id "AT3G43355";
Chr3	Araport11	transposable_element_gene	15304571	15306362	.	-	.	transcript_id "AT3G43356"; gene_id "AT3G43356";
Chr3	Araport11	mRNA	15304571	15306362	.	-	.	transcript_id "AT3G43356"; gene_id "AT3G43356.1";
Chr3	Araport11	exon	15304571	15306362	.	-	.	transcript_id "AT3G43356.1"; gene_id "AT3G43356";
Chr3	Araport11	transposon_fragment	15304805	15306177	.	-	.	transcript_id "AT3TE62215"; gene_id "AT3TE62215";
Chr3	Araport11	transposon_fragment	15306176	15306362	.	-	.	transcript_id "AT3TE62215"; gene_id "AT3TE62215";
Chr3	Araport11	transposon_fragment	15306354	15307268	.	-	.	transcript_id "AT3TE62215"; gene_id "AT3TE62215";
Chr3	Araport11	transposable_element_gene	15307272	15312506	.	+	.	transcript_id "AT3G43357"; gene_id "AT3G43357";
Chr3	Araport11	mRNA	15307272	15312506	.	+	.	transcript_id "AT3G43357"; gene_id "AT3G43357.1";
Chr3	Araport11	exon	15307272	15312506	.	+	.	transcript_id "AT3G43357.1"; gene_id "AT3G43357";
Chr3	Araport11	transposable_element	15307706	15312682	.	+	.	transcript_id "AT3TE62220"; gene_id "AT3TE62220";
Chr3	Araport11	transposon_fragment	15307706	15312682	.	+	.	transcript_id "AT3TE62220"; gene_id "AT3TE62220";
Chr3	Araport11	transposable_element	15312683	15313410	.	-	.	transcript_id "AT3TE62225"; gene_id "AT3TE62225";
Chr3	Araport11	transposon_fragment	15312683	15313410	.	-	.	transcript_id "AT3TE62225"; gene_id "AT3TE62225";
Chr3	Araport11	transposable_element_gene	15313040	15316207	.	-	.	transcript_id "AT3G43358"; gene_id "AT3G43358";
Chr3	Araport11	mRNA	15313040	15316207	.	-	.	transcript_id "AT3G43358"; gene_id "AT3G43358.1";
Chr3	Araport11	exon	15313040	15316207	.	-	.	transcript_id "AT3G43358.1"; gene_id "AT3G43358";
Chr3	Araport11	transposable_element	15313429	15316169	.	-	.	transcript_id "AT3TE62230"; gene_id "AT3TE62230";
Chr3	Araport11	transposon_fragment	15313429	15314814	.	-	.	transcript_id "AT3TE62230"; gene_id "AT3TE62230";
Chr3	Araport11	transposable_element	15314815	15315966	.	+	.	transcript_id "AT3TE62235"; gene_id "AT3TE62235";
Chr3	Araport11	transposon_fragment	15314815	15315681	.	+	.	transcript_id "AT3TE62235"; gene_id "AT3TE62235";
Chr3	Araport11	transposon_fragment	15315645	15315966	.	+	.	transcript_id "AT3TE62235"; gene_id "AT3TE62235";
Chr3	Araport11	transposon_fragment	15316041	15316169	.	-	.	transcript_id "AT3TE62230"; gene_id "AT3TE62230";
Chr3	Araport11	transposable_element_gene	15316172	15317224	.	+	.	transcript_id "AT3G43359"; gene_id "AT3G43359";
Chr3	Araport11	mRNA	15316172	15317224	.	+	.	transcript_id "AT3G43359"; gene_id "AT3G43359.1";
Chr3	Araport11	exon	15316172	15317224	.	+	.	transcript_id "AT3G43359.1"; gene_id "AT3G43359";
Chr3	Araport11	transposable_element	15316177	15317410	.	+	.	transcript_id "AT3TE62240"; gene_id "AT3TE62240";
Chr3	Araport11	transposon_fragment	15316177	15317410	.	+	.	transcript_id "AT3TE62240"; gene_id "AT3TE62240";
Chr3	Araport11	transposable_element	15317832	15319063	.	+	.	transcript_id "AT3TE62245"; gene_id "AT3TE62245";
Chr3	Araport11	transposon_fragment	15317832	15319063	.	+	.	transcript_id "AT3TE62245"; gene_id "AT3TE62245";
Chr3	Araport11	transposable_element	15319110	15319205	.	+	.	transcript_id "AT3TE62250"; gene_id "AT3TE62250";
Chr3	Araport11	transposon_fragment	15319110	15319205	.	+	.	transcript_id "AT3TE62250"; gene_id "AT3TE62250";
Chr3	Araport11	transposable_element	15319209	15319811	.	+	.	transcript_id "AT3TE62255"; gene_id "AT3TE62255";
Chr3	Araport11	transposon_fragment	15319209	15319811	.	+	.	transcript_id "AT3TE62255"; gene_id "AT3TE62255";
Chr3	Araport11	transposable_element	15320020	15331453	.	+	.	transcript_id "AT3TE62260"; gene_id "AT3TE62260";
Chr3	Araport11	transposon_fragment	15320020	15322763	.	+	.	transcript_id "AT3TE62260"; gene_id "AT3TE62260";
Chr3	Araport11	transposable_element_gene	15320762	15322789	.	+	.	transcript_id "AT3G43360"; gene_id "AT3G43360";
Chr3	Araport11	mRNA	15320762	15322789	.	+	.	transcript_id "AT3G43360"; gene_id "AT3G43360.1";
Chr3	Araport11	exon	15320762	15322789	.	+	.	transcript_id "AT3G43360.1"; gene_id "AT3G43360";
Chr3	Araport11	transposon_fragment	15322766	15324905	.	+	.	transcript_id "AT3TE62260"; gene_id "AT3TE62260";
Chr3	Araport11	transposable_element_gene	15323338	15324286	.	+	.	transcript_id "AT3G43370"; gene_id "AT3G43370";
Chr3	Araport11	mRNA	15323338	15324286	.	+	.	transcript_id "AT3G43370"; gene_id "AT3G43370.1";
Chr3	Araport11	exon	15323338	15323475	.	+	.	transcript_id "AT3G43370.1"; gene_id "AT3G43370";
Chr3	Araport11	exon	15323565	15323832	.	+	.	transcript_id "AT3G43370.1"; gene_id "AT3G43370";
Chr3	Araport11	exon	15323914	15323998	.	+	.	transcript_id "AT3G43370.1"; gene_id "AT3G43370";
Chr3	Araport11	exon	15324070	15324286	.	+	.	transcript_id "AT3G43370.1"; gene_id "AT3G43370";
Chr3	Araport11	transposable_element_gene	15324813	15325460	.	-	.	transcript_id "AT3G43380"; gene_id "AT3G43380";
Chr3	Araport11	mRNA	15324813	15325460	.	-	.	transcript_id "AT3G43380"; gene_id "AT3G43380.1";
Chr3	Araport11	exon	15324813	15325460	.	-	.	transcript_id "AT3G43380.1"; gene_id "AT3G43380";
Chr3	Araport11	transposon_fragment	15324897	15326828	.	+	.	transcript_id "AT3TE62260"; gene_id "AT3TE62260";
Chr3	Araport11	transposable_element_gene	15326264	15330946	.	-	.	transcript_id "AT3G43390"; gene_id "AT3G43390";
Chr3	Araport11	mRNA	15326264	15330946	.	-	.	transcript_id "AT3G43390"; gene_id "AT3G43390.1";
Chr3	Araport11	exon	15326264	15326900	.	-	.	transcript_id "AT3G43390.1"; gene_id "AT3G43390";
Chr3	Araport11	transposon_fragment	15326827	15331453	.	+	.	transcript_id "AT3TE62260"; gene_id "AT3TE62260";
Chr3	Araport11	exon	15326996	15327165	.	-	.	transcript_id "AT3G43390.1"; gene_id "AT3G43390";
Chr3	Araport11	exon	15327330	15327416	.	-	.	transcript_id "AT3G43390.1"; gene_id "AT3G43390";
Chr3	Araport11	exon	15327527	15327571	.	-	.	transcript_id "AT3G43390.1"; gene_id "AT3G43390";
Chr3	Araport11	exon	15327657	15327758	.	-	.	transcript_id "AT3G43390.1"; gene_id "AT3G43390";
Chr3	Araport11	exon	15327848	15327952	.	-	.	transcript_id "AT3G43390.1"; gene_id "AT3G43390";
Chr3	Araport11	exon	15328025	15328150	.	-	.	transcript_id "AT3G43390.1"; gene_id "AT3G43390";
Chr3	Araport11	exon	15328249	15328341	.	-	.	transcript_id "AT3G43390.1"; gene_id "AT3G43390";
Chr3	Araport11	exon	15328499	15328624	.	-	.	transcript_id "AT3G43390.1"; gene_id "AT3G43390";
Chr3	Araport11	exon	15328697	15329295	.	-	.	transcript_id "AT3G43390.1"; gene_id "AT3G43390";
Chr3	Araport11	exon	15329385	15329583	.	-	.	transcript_id "AT3G43390.1"; gene_id "AT3G43390";
Chr3	Araport11	exon	15329659	15330587	.	-	.	transcript_id "AT3G43390.1"; gene_id "AT3G43390";
Chr3	Araport11	exon	15330823	15330946	.	-	.	transcript_id "AT3G43390.1"; gene_id "AT3G43390";
Chr3	Araport11	gene	15332136	15333703	.	+	.	transcript_id "AT3G43400"; gene_id "AT3G43400";
Chr3	Araport11	mRNA	15332136	15333703	.	+	.	transcript_id "AT3G43400"; gene_id "AT3G43400.1";
Chr3	Araport11	exon	15332136	15332346	.	+	.	transcript_id "AT3G43400.1"; gene_id "AT3G43400";
Chr3	Araport11	CDS	15332136	15332346	.	+	0	transcript_id "AT3G43400.1"; gene_id "AT3G43400";
Chr3	Araport11	protein	15332136	15333703	.	+	.	transcript_id "AT3G43400.1"; gene_id "AT3G43400";
Chr3	Araport11	exon	15332590	15332680	.	+	.	transcript_id "AT3G43400.1"; gene_id "AT3G43400";
Chr3	Araport11	CDS	15332590	15332680	.	+	2	transcript_id "AT3G43400.1"; gene_id "AT3G43400";
Chr3	Araport11	exon	15332759	15332813	.	+	.	transcript_id "AT3G43400.1"; gene_id "AT3G43400";
Chr3	Araport11	CDS	15332759	15332813	.	+	1	transcript_id "AT3G43400.1"; gene_id "AT3G43400";
Chr3	Araport11	exon	15332902	15333010	.	+	.	transcript_id "AT3G43400.1"; gene_id "AT3G43400";
Chr3	Araport11	CDS	15332902	15333010	.	+	0	transcript_id "AT3G43400.1"; gene_id "AT3G43400";
Chr3	Araport11	exon	15333084	15333131	.	+	.	transcript_id "AT3G43400.1"; gene_id "AT3G43400";
Chr3	Araport11	CDS	15333084	15333131	.	+	2	transcript_id "AT3G43400.1"; gene_id "AT3G43400";
Chr3	Araport11	exon	15333213	15333307	.	+	.	transcript_id "AT3G43400.1"; gene_id "AT3G43400";
Chr3	Araport11	CDS	15333213	15333307	.	+	2	transcript_id "AT3G43400.1"; gene_id "AT3G43400";
Chr3	Araport11	exon	15333383	15333395	.	+	.	transcript_id "AT3G43400.1"; gene_id "AT3G43400";
Chr3	Araport11	CDS	15333383	15333395	.	+	0	transcript_id "AT3G43400.1"; gene_id "AT3G43400";
Chr3	Araport11	transposable_element	15333396	15333664	.	+	.	transcript_id "AT3TE62265"; gene_id "AT3TE62265";
Chr3	Araport11	transposon_fragment	15333396	15333664	.	+	.	transcript_id "AT3TE62265"; gene_id "AT3TE62265";
Chr3	Araport11	exon	15333684	15333703	.	+	.	transcript_id "AT3G43400.1"; gene_id "AT3G43400";
Chr3	Araport11	CDS	15333684	15333703	.	+	2	transcript_id "AT3G43400.1"; gene_id "AT3G43400";
Chr3	Araport11	transposable_element	15333930	15334569	.	+	.	transcript_id "AT3TE62270"; gene_id "AT3TE62270";
Chr3	Araport11	transposon_fragment	15333930	15334569	.	+	.	transcript_id "AT3TE62270"; gene_id "AT3TE62270";
Chr3	Araport11	transposable_element	15334760	15335362	.	+	.	transcript_id "AT3TE62275"; gene_id "AT3TE62275";
Chr3	Araport11	transposon_fragment	15334760	15335362	.	+	.	transcript_id "AT3TE62275"; gene_id "AT3TE62275";
Chr3	Araport11	transposable_element	15336042	15336427	.	-	.	transcript_id "AT3TE62280"; gene_id "AT3TE62280";
Chr3	Araport11	transposon_fragment	15336042	15336427	.	-	.	transcript_id "AT3TE62280"; gene_id "AT3TE62280";
Chr3	Araport11	gene	15336705	15337170	.	-	.	transcript_id "MIR5638a"; gene_id "AT3G06595";
Chr3	Araport11	miRNA_primary_transcript	15336705	15337170	.	-	.	transcript_id "AT3G06595"; gene_id "AT3G06595.1";
Chr3	Araport11	miRNA	15336777	15336797	.	-	.	transcript_id "ath"; gene_id "ath";
Chr3	Araport11	transposable_element	15336909	15336972	.	+	.	transcript_id "AT3TE62285"; gene_id "AT3TE62285";
Chr3	Araport11	transposon_fragment	15336909	15336972	.	+	.	transcript_id "AT3TE62285"; gene_id "AT3TE62285";
Chr3	Araport11	transposable_element	15337479	15337627	.	-	.	transcript_id "AT3TE62290"; gene_id "AT3TE62290";
Chr3	Araport11	transposon_fragment	15337479	15337627	.	-	.	transcript_id "AT3TE62290"; gene_id "AT3TE62290";
Chr3	Araport11	transposable_element	15337693	15338069	.	+	.	transcript_id "AT3TE62295"; gene_id "AT3TE62295";
Chr3	Araport11	transposon_fragment	15337693	15338069	.	+	.	transcript_id "AT3TE62295"; gene_id "AT3TE62295";
Chr3	Araport11	gene	15338216	15338655	.	-	.	transcript_id ""; gene_id "";
Chr3	Araport11	lnc_RNA	15338216	15338655	.	-	.	transcript_id "AT3G06605"; gene_id "AT3G06605.1";
Chr3	Araport11	exon	15338216	15338655	.	-	.	transcript_id "AT3G06605.1"; gene_id "AT3G06605";
Chr3	Araport11	transposable_element	15338691	15338713	.	+	.	transcript_id "AT3TE62300"; gene_id "AT3TE62300";
Chr3	Araport11	transposon_fragment	15338691	15338713	.	+	.	transcript_id "AT3TE62300"; gene_id "AT3TE62300";
Chr3	Araport11	transposable_element	15338716	15339110	.	+	.	transcript_id "AT3TE62305"; gene_id "AT3TE62305";
Chr3	Araport11	transposon_fragment	15338716	15339110	.	+	.	transcript_id "AT3TE62305"; gene_id "AT3TE62305";
Chr3	Araport11	transposable_element	15339111	15347116	.	-	.	transcript_id "AT3TE62310"; gene_id "AT3TE62310";
Chr3	Araport11	transposon_fragment	15339111	15340440	.	-	.	transcript_id "AT3TE62310"; gene_id "AT3TE62310";
Chr3	Araport11	transposable_element	15340441	15340506	.	+	.	transcript_id "AT3TE62315"; gene_id "AT3TE62315";
Chr3	Araport11	transposon_fragment	15340441	15340506	.	+	.	transcript_id "AT3TE62315"; gene_id "AT3TE62315";
Chr3	Araport11	gene	15340504	15341109	.	-	.	transcript_id "AT3G43410"; gene_id "AT3G43410";
Chr3	Araport11	mRNA	15340504	15341109	.	-	.	transcript_id "AT3G43410"; gene_id "AT3G43410.1";
Chr3	Araport11	exon	15340504	15340701	.	-	.	transcript_id "AT3G43410.1"; gene_id "AT3G43410";
Chr3	Araport11	CDS	15340504	15340701	.	-	0	transcript_id "AT3G43410.1"; gene_id "AT3G43410";
Chr3	Araport11	protein	15340504	15341109	.	-	.	transcript_id "AT3G43410.1"; gene_id "AT3G43410";
Chr3	Araport11	exon	15340939	15341109	.	-	.	transcript_id "AT3G43410.1"; gene_id "AT3G43410";
Chr3	Araport11	CDS	15340939	15341109	.	-	0	transcript_id "AT3G43410.1"; gene_id "AT3G43410";
Chr3	Araport11	transposable_element	15341519	15342121	.	-	.	transcript_id "AT3TE62320"; gene_id "AT3TE62320";
Chr3	Araport11	transposon_fragment	15341519	15342121	.	-	.	transcript_id "AT3TE62320"; gene_id "AT3TE62320";
Chr3	Araport11	gene	15342812	15343309	.	-	.	transcript_id "AT3G43415"; gene_id "AT3G43415";
Chr3	Araport11	mRNA	15342812	15343309	.	-	.	transcript_id "AT3G43415"; gene_id "AT3G43415.1";
Chr3	Araport11	exon	15342812	15342910	.	-	.	transcript_id "AT3G43415.1"; gene_id "AT3G43415";
Chr3	Araport11	CDS	15342812	15342910	.	-	0	transcript_id "AT3G43415.1"; gene_id "AT3G43415";
Chr3	Araport11	protein	15342812	15343309	.	-	.	transcript_id "AT3G43415.1"; gene_id "AT3G43415";
Chr3	Araport11	exon	15343040	15343309	.	-	.	transcript_id "AT3G43415.1"; gene_id "AT3G43415";
Chr3	Araport11	CDS	15343040	15343309	.	-	0	transcript_id "AT3G43415.1"; gene_id "AT3G43415";
Chr3	Araport11	transposable_element	15344560	15345202	.	+	.	transcript_id "AT3TE62330"; gene_id "AT3TE62330";
Chr3	Araport11	transposon_fragment	15344560	15345202	.	+	.	transcript_id "AT3TE62330"; gene_id "AT3TE62330";
Chr3	Araport11	gene	15345315	15345679	.	+	.	transcript_id "AT3G43420"; gene_id "AT3G43420";
Chr3	Araport11	mRNA	15345315	15345679	.	+	.	transcript_id "AT3G43420"; gene_id "AT3G43420.1";
Chr3	Araport11	five_prime_UTR	15345315	15345338	.	+	.	transcript_id "AT3G43420.1"; gene_id "AT3G43420";
Chr3	Araport11	exon	15345315	15345679	.	+	.	transcript_id "AT3G43420.1"; gene_id "AT3G43420";
Chr3	Araport11	CDS	15345339	15345545	.	+	0	transcript_id "AT3G43420.1"; gene_id "AT3G43420";
Chr3	Araport11	protein	15345339	15345545	.	+	.	transcript_id "AT3G43420.1"; gene_id "AT3G43420";
Chr3	Araport11	three_prime_UTR	15345546	15345679	.	+	.	transcript_id "AT3G43420.1"; gene_id "AT3G43420";
Chr3	Araport11	transposon_fragment	15346454	15347116	.	-	.	transcript_id "AT3TE62310"; gene_id "AT3TE62310";
Chr3	Araport11	transposable_element	15347956	15348893	.	-	.	transcript_id "AT3TE62340"; gene_id "AT3TE62340";
Chr3	Araport11	transposon_fragment	15347956	15348893	.	-	.	transcript_id "AT3TE62340"; gene_id "AT3TE62340";
Chr3	Araport11	transposable_element_gene	15348513	15352811	.	+	.	transcript_id "AT3G43425"; gene_id "AT3G43425";
Chr3	Araport11	mRNA	15348513	15352811	.	+	.	transcript_id "AT3G43425"; gene_id "AT3G43425.1";
Chr3	Araport11	exon	15348513	15352811	.	+	.	transcript_id "AT3G43425.1"; gene_id "AT3G43425";
Chr3	Araport11	transposable_element	15349219	15349377	.	+	.	transcript_id "AT3TE62345"; gene_id "AT3TE62345";
Chr3	Araport11	transposon_fragment	15349219	15349377	.	+	.	transcript_id "AT3TE62345"; gene_id "AT3TE62345";
Chr3	Araport11	transposable_element	15349378	15349725	.	+	.	transcript_id "AT3TE62350"; gene_id "AT3TE62350";
Chr3	Araport11	transposon_fragment	15349378	15349725	.	+	.	transcript_id "AT3TE62350"; gene_id "AT3TE62350";
Chr3	Araport11	transposable_element	15349726	15350041	.	+	.	transcript_id "AT3TE62355"; gene_id "AT3TE62355";
Chr3	Araport11	transposon_fragment	15349726	15350041	.	+	.	transcript_id "AT3TE62355"; gene_id "AT3TE62355";
Chr3	Araport11	transposable_element	15350042	15352842	.	+	.	transcript_id "AT3TE62360"; gene_id "AT3TE62360";
Chr3	Araport11	transposon_fragment	15350042	15352842	.	+	.	transcript_id "AT3TE62360"; gene_id "AT3TE62360";
Chr3	Araport11	transposable_element	15352845	15353060	.	-	.	transcript_id "AT3TE62365"; gene_id "AT3TE62365";
Chr3	Araport11	transposon_fragment	15352845	15353060	.	-	.	transcript_id "AT3TE62365"; gene_id "AT3TE62365";
Chr3	Araport11	transposable_element	15353061	15354750	.	-	.	transcript_id "AT3TE62370"; gene_id "AT3TE62370";
Chr3	Araport11	transposon_fragment	15353061	15354750	.	-	.	transcript_id "AT3TE62370"; gene_id "AT3TE62370";
Chr3	Araport11	gene	15354535	15355494	.	-	.	transcript_id "AT3G43430"; gene_id "AT3G43430";
Chr3	Araport11	mRNA	15354535	15355494	.	-	.	transcript_id "AT3G43430"; gene_id "AT3G43430.1";
Chr3	Araport11	three_prime_UTR	15354535	15354757	.	-	.	transcript_id "AT3G43430.1"; gene_id "AT3G43430";
Chr3	Araport11	exon	15354535	15355494	.	-	.	transcript_id "AT3G43430.1"; gene_id "AT3G43430";
Chr3	Araport11	CDS	15354758	15355261	.	-	0	transcript_id "AT3G43430.1"; gene_id "AT3G43430";
Chr3	Araport11	protein	15354758	15355261	.	-	.	transcript_id "AT3G43430.1"; gene_id "AT3G43430";
Chr3	Araport11	five_prime_UTR	15355262	15355494	.	-	.	transcript_id "AT3G43430.1"; gene_id "AT3G43430";
Chr3	Araport11	transposable_element	15356064	15356847	.	+	.	transcript_id "AT3TE62375"; gene_id "AT3TE62375";
Chr3	Araport11	transposon_fragment	15356064	15356847	.	+	.	transcript_id "AT3TE62375"; gene_id "AT3TE62375";
Chr3	Araport11	gene	15357217	15357805	.	+	.	transcript_id ""; gene_id "";
Chr3	Araport11	lnc_RNA	15357217	15357805	.	+	.	transcript_id "AT3G06615"; gene_id "AT3G06615.1";
Chr3	Araport11	exon	15357217	15357805	.	+	.	transcript_id "AT3G06615.1"; gene_id "AT3G06615";
Chr3	Araport11	transposable_element	15358638	15358955	.	-	.	transcript_id "AT3TE62380"; gene_id "AT3TE62380";
Chr3	Araport11	transposon_fragment	15358638	15358955	.	-	.	transcript_id "AT3TE62380"; gene_id "AT3TE62380";
Chr3	Araport11	transposable_element	15358956	15359569	.	+	.	transcript_id "AT3TE62385"; gene_id "AT3TE62385";
Chr3	Araport11	transposon_fragment	15358956	15359569	.	+	.	transcript_id "AT3TE62385"; gene_id "AT3TE62385";
Chr3	Araport11	protein	15359783	15360004	.	-	.	transcript_id "AT3G43432.1"; gene_id "AT3G43432";
Chr3	Araport11	gene	15359783	15360090	.	-	.	transcript_id "AT3G43432"; gene_id "AT3G43432";
Chr3	Araport11	mRNA	15359783	15360090	.	-	.	transcript_id "AT3G43432"; gene_id "AT3G43432.1";
Chr3	Araport11	CDS	15359783	15360004	.	-	0	transcript_id "AT3G43432.1"; gene_id "AT3G43432";
Chr3	Araport11	exon	15359783	15360090	.	-	.	transcript_id "AT3G43432.1"; gene_id "AT3G43432";
Chr3	Araport11	five_prime_UTR	15360005	15360090	.	-	.	transcript_id "AT3G43432.1"; gene_id "AT3G43432";
Chr3	Araport11	transposable_element_gene	15360394	15361514	.	+	.	transcript_id "AT3G43433"; gene_id "AT3G43433";
Chr3	Araport11	mRNA	15360394	15361514	.	+	.	transcript_id "AT3G43433"; gene_id "AT3G43433.1";
Chr3	Araport11	exon	15360394	15361514	.	+	.	transcript_id "AT3G43433.1"; gene_id "AT3G43433";
Chr3	Araport11	transposable_element	15360394	15361514	.	+	.	transcript_id "AT3TE62390"; gene_id "AT3TE62390";
Chr3	Araport11	transposon_fragment	15360394	15361514	.	+	.	transcript_id "AT3TE62390"; gene_id "AT3TE62390";
Chr3	Araport11	transposable_element_gene	15361697	15365347	.	+	.	transcript_id "AT3G43436"; gene_id "AT3G43436";
Chr3	Araport11	mRNA	15361697	15365347	.	+	.	transcript_id "AT3G43436"; gene_id "AT3G43436.1";
Chr3	Araport11	exon	15361697	15365347	.	+	.	transcript_id "AT3G43436.1"; gene_id "AT3G43436";
Chr3	Araport11	transposable_element	15361697	15365347	.	+	.	transcript_id "AT3TE62395"; gene_id "AT3TE62395";
Chr3	Araport11	transposon_fragment	15361697	15365347	.	+	.	transcript_id "AT3TE62395"; gene_id "AT3TE62395";
Chr3	Araport11	gene	15366310	15366768	.	+	.	transcript_id ""; gene_id "";
Chr3	Araport11	lnc_RNA	15366310	15366768	.	+	.	transcript_id "AT3G06625"; gene_id "AT3G06625.1";
Chr3	Araport11	exon	15366310	15366446	.	+	.	transcript_id "AT3G06625.1"; gene_id "AT3G06625";
Chr3	Araport11	exon	15366530	15366768	.	+	.	transcript_id "AT3G06625.1"; gene_id "AT3G06625";
Chr3	Araport11	transposable_element	15366940	15367297	.	+	.	transcript_id "AT3TE62400"; gene_id "AT3TE62400";
Chr3	Araport11	transposon_fragment	15366940	15367297	.	+	.	transcript_id "AT3TE62400"; gene_id "AT3TE62400";
Chr3	Araport11	gene	15367546	15370157	.	+	.	transcript_id "AT3G43440"; gene_id "AT3G43440";
Chr3	Araport11	mRNA	15367546	15370157	.	+	.	transcript_id "AT3G43440"; gene_id "AT3G43440.1";
Chr3	Araport11	five_prime_UTR	15367546	15367669	.	+	.	transcript_id "AT3G43440.1"; gene_id "AT3G43440";
Chr3	Araport11	exon	15367546	15367776	.	+	.	transcript_id "AT3G43440.1"; gene_id "AT3G43440";
Chr3	Araport11	mRNA	15367596	15370059	.	+	.	transcript_id "AT3G43440"; gene_id "AT3G43440.2";
Chr3	Araport11	five_prime_UTR	15367596	15367669	.	+	.	transcript_id "AT3G43440.2"; gene_id "AT3G43440";
Chr3	Araport11	exon	15367596	15367776	.	+	.	transcript_id "AT3G43440.2"; gene_id "AT3G43440";
Chr3	Araport11	CDS	15367670	15367776	.	+	0	transcript_id "AT3G43440.1"; gene_id "AT3G43440";
Chr3	Araport11	CDS	15367670	15367776	.	+	0	transcript_id "AT3G43440.2"; gene_id "AT3G43440";
Chr3	Araport11	protein	15367670	15369774	.	+	.	transcript_id "AT3G43440.1"; gene_id "AT3G43440";
Chr3	Araport11	protein	15367670	15369774	.	+	.	transcript_id "AT3G43440.2"; gene_id "AT3G43440";
Chr3	Araport11	CDS	15368003	15368087	.	+	1	transcript_id "AT3G43440.1"; gene_id "AT3G43440";
Chr3	Araport11	CDS	15368003	15368087	.	+	1	transcript_id "AT3G43440.2"; gene_id "AT3G43440";
Chr3	Araport11	exon	15368003	15368087	.	+	.	transcript_id "AT3G43440.1,AT3G43440.2"; gene_id "AT3G43440";
Chr3	Araport11	exon	15368183	15368285	.	+	.	transcript_id "AT3G43440.1"; gene_id "AT3G43440";
Chr3	Araport11	CDS	15368183	15368285	.	+	0	transcript_id "AT3G43440.1"; gene_id "AT3G43440";
Chr3	Araport11	exon	15368361	15368418	.	+	.	transcript_id "AT3G43440.1"; gene_id "AT3G43440";
Chr3	Araport11	CDS	15368361	15368418	.	+	2	transcript_id "AT3G43440.1"; gene_id "AT3G43440";
Chr3	Araport11	exon	15369102	15369198	.	+	.	transcript_id "AT3G43440.1"; gene_id "AT3G43440";
Chr3	Araport11	CDS	15369102	15369198	.	+	1	transcript_id "AT3G43440.1"; gene_id "AT3G43440";
Chr3	Araport11	CDS	15369296	15369428	.	+	0	transcript_id "AT3G43440.1"; gene_id "AT3G43440";
Chr3	Araport11	CDS	15369296	15369428	.	+	0	transcript_id "AT3G43440.2"; gene_id "AT3G43440";
Chr3	Araport11	exon	15369296	15369428	.	+	.	transcript_id "AT3G43440.1,AT3G43440.2"; gene_id "AT3G43440";
Chr3	Araport11	CDS	15369522	15369579	.	+	2	transcript_id "AT3G43440.1"; gene_id "AT3G43440";
Chr3	Araport11	CDS	15369522	15369579	.	+	2	transcript_id "AT3G43440.2"; gene_id "AT3G43440";
Chr3	Araport11	exon	15369522	15369579	.	+	.	transcript_id "AT3G43440.1,AT3G43440.2"; gene_id "AT3G43440";
Chr3	Araport11	CDS	15369699	15369774	.	+	1	transcript_id "AT3G43440.1"; gene_id "AT3G43440";
Chr3	Araport11	exon	15369699	15370157	.	+	.	transcript_id "AT3G43440.1"; gene_id "AT3G43440";
Chr3	Araport11	CDS	15369699	15369774	.	+	1	transcript_id "AT3G43440.2"; gene_id "AT3G43440";
Chr3	Araport11	exon	15369699	15370059	.	+	.	transcript_id "AT3G43440.2"; gene_id "AT3G43440";
Chr3	Araport11	three_prime_UTR	15369775	15370157	.	+	.	transcript_id "AT3G43440.1"; gene_id "AT3G43440";
Chr3	Araport11	three_prime_UTR	15369775	15370059	.	+	.	transcript_id "AT3G43440.2"; gene_id "AT3G43440";
Chr3	Araport11	transposable_element	15371119	15371565	.	+	.	transcript_id "AT3TE62410"; gene_id "AT3TE62410";
Chr3	Araport11	transposon_fragment	15371119	15371565	.	+	.	transcript_id "AT3TE62410"; gene_id "AT3TE62410";
Chr3	Araport11	transposable_element	15371566	15372046	.	+	.	transcript_id "AT3TE62415"; gene_id "AT3TE62415";
Chr3	Araport11	transposon_fragment	15371566	15372046	.	+	.	transcript_id "AT3TE62415"; gene_id "AT3TE62415";
Chr3	Araport11	transposable_element	15372047	15372114	.	+	.	transcript_id "AT3TE62420"; gene_id "AT3TE62420";
Chr3	Araport11	transposon_fragment	15372047	15372114	.	+	.	transcript_id "AT3TE62420"; gene_id "AT3TE62420";
Chr3	Araport11	transposable_element	15372115	15372134	.	+	.	transcript_id "AT3TE62425"; gene_id "AT3TE62425";
Chr3	Araport11	transposon_fragment	15372115	15372134	.	+	.	transcript_id "AT3TE62425"; gene_id "AT3TE62425";
Chr3	Araport11	transposable_element	15372139	15372738	.	+	.	transcript_id "AT3TE62430"; gene_id "AT3TE62430";
Chr3	Araport11	transposon_fragment	15372139	15372738	.	+	.	transcript_id "AT3TE62430"; gene_id "AT3TE62430";
Chr3	Araport11	transposable_element	15373252	15373287	.	+	.	transcript_id "AT3TE62435"; gene_id "AT3TE62435";
Chr3	Araport11	transposon_fragment	15373252	15373287	.	+	.	transcript_id "AT3TE62435"; gene_id "AT3TE62435";
Chr3	Araport11	transposable_element	15373288	15375658	.	+	.	transcript_id "AT3TE62440"; gene_id "AT3TE62440";
Chr3	Araport11	transposon_fragment	15373288	15375658	.	+	.	transcript_id "AT3TE62440"; gene_id "AT3TE62440";
Chr3	Araport11	transposable_element_gene	15373325	15375447	.	+	.	transcript_id "AT3G43442"; gene_id "AT3G43442";
Chr3	Araport11	mRNA	15373325	15375447	.	+	.	transcript_id "AT3G43442"; gene_id "AT3G43442.1";
Chr3	Araport11	exon	15373325	15375447	.	+	.	transcript_id "AT3G43442.1"; gene_id "AT3G43442";
Chr3	Araport11	transposable_element	15375659	15375688	.	+	.	transcript_id "AT3TE62445"; gene_id "AT3TE62445";
Chr3	Araport11	transposon_fragment	15375659	15375688	.	+	.	transcript_id "AT3TE62445"; gene_id "AT3TE62445";
Chr3	Araport11	transposable_element	15376264	15390264	.	+	.	transcript_id "AT3TE62450"; gene_id "AT3TE62450";
Chr3	Araport11	transposon_fragment	15376264	15377101	.	+	.	transcript_id "AT3TE62450"; gene_id "AT3TE62450";
Chr3	Araport11	transposable_element	15377111	15382209	.	+	.	transcript_id "AT3TE62455"; gene_id "AT3TE62455";
Chr3	Araport11	transposon_fragment	15377111	15382209	.	+	.	transcript_id "AT3TE62455"; gene_id "AT3TE62455";
Chr3	Araport11	transposable_element_gene	15377568	15381608	.	+	.	transcript_id "AT3G43444"; gene_id "AT3G43444";
Chr3	Araport11	mRNA	15377568	15381608	.	+	.	transcript_id "AT3G43444"; gene_id "AT3G43444.1";
Chr3	Araport11	exon	15377568	15381608	.	+	.	transcript_id "AT3G43444.1"; gene_id "AT3G43444";
Chr3	Araport11	transposon_fragment	15382210	15388534	.	+	.	transcript_id "AT3TE62450"; gene_id "AT3TE62450";
Chr3	Araport11	transposable_element_gene	15382326	15384011	.	+	.	transcript_id "AT3G43447"; gene_id "AT3G43447";
Chr3	Araport11	mRNA	15382326	15384011	.	+	.	transcript_id "AT3G43447"; gene_id "AT3G43447.1";
Chr3	Araport11	exon	15382326	15384011	.	+	.	transcript_id "AT3G43447.1"; gene_id "AT3G43447";
Chr3	Araport11	transposable_element_gene	15385287	15385955	.	-	.	transcript_id "AT3G43450"; gene_id "AT3G43450";
Chr3	Araport11	mRNA	15385287	15385955	.	-	.	transcript_id "AT3G43450"; gene_id "AT3G43450.1";
Chr3	Araport11	exon	15385287	15385955	.	-	.	transcript_id "AT3G43450.1"; gene_id "AT3G43450";
Chr3	Araport11	transposable_element_gene	15387806	15390501	.	-	.	transcript_id "AT3G43460"; gene_id "AT3G43460";
Chr3	Araport11	mRNA	15387806	15390501	.	-	.	transcript_id "AT3G43460"; gene_id "AT3G43460.1";
Chr3	Araport11	exon	15387806	15387891	.	-	.	transcript_id "AT3G43460.1"; gene_id "AT3G43460";
Chr3	Araport11	exon	15387973	15388153	.	-	.	transcript_id "AT3G43460.1"; gene_id "AT3G43460";
Chr3	Araport11	exon	15388229	15388450	.	-	.	transcript_id "AT3G43460.1"; gene_id "AT3G43460";
Chr3	Araport11	transposon_fragment	15388534	15390264	.	+	.	transcript_id "AT3TE62450"; gene_id "AT3TE62450";
Chr3	Araport11	exon	15388607	15389067	.	-	.	transcript_id "AT3G43460.1"; gene_id "AT3G43460";
Chr3	Araport11	exon	15389174	15389314	.	-	.	transcript_id "AT3G43460.1"; gene_id "AT3G43460";
Chr3	Araport11	exon	15389365	15389383	.	-	.	transcript_id "AT3G43460.1"; gene_id "AT3G43460";
Chr3	Araport11	exon	15389503	15390501	.	-	.	transcript_id "AT3G43460.1"; gene_id "AT3G43460";
Chr3	Araport11	transposable_element	15390313	15390480	.	+	.	transcript_id "AT3TE62480"; gene_id "AT3TE62480";
Chr3	Araport11	transposon_fragment	15390313	15390480	.	+	.	transcript_id "AT3TE62480"; gene_id "AT3TE62480";
Chr3	Araport11	transposable_element	15390502	15391219	.	+	.	transcript_id "AT3TE62485"; gene_id "AT3TE62485";
Chr3	Araport11	transposon_fragment	15390502	15391219	.	+	.	transcript_id "AT3TE62485"; gene_id "AT3TE62485";
Chr3	Araport11	gene	15391568	15393281	.	-	.	transcript_id "AT3G43470"; gene_id "AT3G43470";
Chr3	Araport11	mRNA	15391568	15393281	.	-	.	transcript_id "AT3G43470"; gene_id "AT3G43470.1";
Chr3	Araport11	exon	15391568	15392573	.	-	.	transcript_id "AT3G43470.1"; gene_id "AT3G43470";
Chr3	Araport11	CDS	15391568	15392573	.	-	1	transcript_id "AT3G43470.1"; gene_id "AT3G43470";
Chr3	Araport11	protein	15391568	15393281	.	-	.	transcript_id "AT3G43470.1"; gene_id "AT3G43470";
Chr3	Araport11	transposable_element	15392050	15392209	.	-	.	transcript_id "AT3TE62490"; gene_id "AT3TE62490";
Chr3	Araport11	transposon_fragment	15392050	15392209	.	-	.	transcript_id "AT3TE62490"; gene_id "AT3TE62490";
Chr3	Araport11	exon	15392620	15392778	.	-	.	transcript_id "AT3G43470.1"; gene_id "AT3G43470";
Chr3	Araport11	CDS	15392620	15392778	.	-	1	transcript_id "AT3G43470.1"; gene_id "AT3G43470";
Chr3	Araport11	exon	15393070	15393281	.	-	.	transcript_id "AT3G43470.1"; gene_id "AT3G43470";
Chr3	Araport11	CDS	15393070	15393281	.	-	0	transcript_id "AT3G43470.1"; gene_id "AT3G43470";
Chr3	Araport11	gene	15393978	15394463	.	-	.	transcript_id "AT3G43480"; gene_id "AT3G43480";
Chr3	Araport11	mRNA	15393978	15394463	.	-	.	transcript_id "AT3G43480"; gene_id "AT3G43480.1";
Chr3	Araport11	exon	15393978	15394463	.	-	.	transcript_id "AT3G43480.1"; gene_id "AT3G43480";
Chr3	Araport11	CDS	15393978	15394463	.	-	0	transcript_id "AT3G43480.1"; gene_id "AT3G43480";
Chr3	Araport11	protein	15393978	15394463	.	-	.	transcript_id "AT3G43480.1"; gene_id "AT3G43480";
Chr3	Araport11	transposable_element	15394489	15394907	.	+	.	transcript_id "AT3TE62495"; gene_id "AT3TE62495";
Chr3	Araport11	transposon_fragment	15394489	15394907	.	+	.	transcript_id "AT3TE62495"; gene_id "AT3TE62495";
Chr3	Araport11	transposable_element_gene	15394570	15396641	.	+	.	transcript_id "AT3G43485"; gene_id "AT3G43485";
Chr3	Araport11	mRNA	15394570	15396641	.	+	.	transcript_id "AT3G43485"; gene_id "AT3G43485.1";
Chr3	Araport11	exon	15394570	15396641	.	+	.	transcript_id "AT3G43485.1"; gene_id "AT3G43485";
Chr3	Araport11	transposable_element	15394908	15396592	.	+	.	transcript_id "AT3TE62500"; gene_id "AT3TE62500";
Chr3	Araport11	transposon_fragment	15394908	15395414	.	+	.	transcript_id "AT3TE62500"; gene_id "AT3TE62500";
Chr3	Araport11	transposon_fragment	15395421	15396592	.	+	.	transcript_id "AT3TE62500"; gene_id "AT3TE62500";
Chr3	Araport11	transposable_element	15396593	15396625	.	+	.	transcript_id "AT3TE62505"; gene_id "AT3TE62505";
Chr3	Araport11	transposon_fragment	15396593	15396625	.	+	.	transcript_id "AT3TE62505"; gene_id "AT3TE62505";
Chr3	Araport11	transposable_element	15397236	15397262	.	-	.	transcript_id "AT3TE62510"; gene_id "AT3TE62510";
Chr3	Araport11	transposon_fragment	15397236	15397262	.	-	.	transcript_id "AT3TE62510"; gene_id "AT3TE62510";
Chr3	Araport11	transposable_element	15397263	15397553	.	+	.	transcript_id "AT3TE62515"; gene_id "AT3TE62515";
Chr3	Araport11	transposon_fragment	15397263	15397553	.	+	.	transcript_id "AT3TE62515"; gene_id "AT3TE62515";
Chr3	Araport11	transposable_element	15397554	15398002	.	+	.	transcript_id "AT3TE62520"; gene_id "AT3TE62520";
Chr3	Araport11	transposon_fragment	15397554	15398002	.	+	.	transcript_id "AT3TE62520"; gene_id "AT3TE62520";
Chr3	Araport11	transposable_element	15398003	15398151	.	-	.	transcript_id "AT3TE62525"; gene_id "AT3TE62525";
Chr3	Araport11	transposon_fragment	15398003	15398151	.	-	.	transcript_id "AT3TE62525"; gene_id "AT3TE62525";
Chr3	Araport11	gene	15398859	15400079	.	+	.	transcript_id "AT3G43490"; gene_id "AT3G43490";
Chr3	Araport11	mRNA	15398859	15400079	.	+	.	transcript_id "AT3G43490"; gene_id "AT3G43490.1";
Chr3	Araport11	exon	15398859	15399138	.	+	.	transcript_id "AT3G43490.1"; gene_id "AT3G43490";
Chr3	Araport11	CDS	15398859	15399138	.	+	0	transcript_id "AT3G43490.1"; gene_id "AT3G43490";
Chr3	Araport11	protein	15398859	15400079	.	+	.	transcript_id "AT3G43490.1"; gene_id "AT3G43490";
Chr3	Araport11	exon	15399330	15399436	.	+	.	transcript_id "AT3G43490.1"; gene_id "AT3G43490";
Chr3	Araport11	CDS	15399330	15399436	.	+	2	transcript_id "AT3G43490.1"; gene_id "AT3G43490";
Chr3	Araport11	exon	15399536	15399702	.	+	.	transcript_id "AT3G43490.1"; gene_id "AT3G43490";
Chr3	Araport11	CDS	15399536	15399702	.	+	0	transcript_id "AT3G43490.1"; gene_id "AT3G43490";
Chr3	Araport11	exon	15399851	15400079	.	+	.	transcript_id "AT3G43490.1"; gene_id "AT3G43490";
Chr3	Araport11	CDS	15399851	15400079	.	+	1	transcript_id "AT3G43490.1"; gene_id "AT3G43490";
Chr3	Araport11	gene	15400257	15400718	.	-	.	transcript_id "AT3G43500"; gene_id "AT3G43500";
Chr3	Araport11	mRNA	15400257	15400718	.	-	.	transcript_id "AT3G43500"; gene_id "AT3G43500.1";
Chr3	Araport11	exon	15400257	15400718	.	-	.	transcript_id "AT3G43500.1"; gene_id "AT3G43500";
Chr3	Araport11	CDS	15400257	15400718	.	-	0	transcript_id "AT3G43500.1"; gene_id "AT3G43500";
Chr3	Araport11	protein	15400257	15400718	.	-	.	transcript_id "AT3G43500.1"; gene_id "AT3G43500";
Chr3	Araport11	protein	15400717	15401010	.	+	.	transcript_id "AT3G43503.1"; gene_id "AT3G43503";
Chr3	Araport11	gene	15400717	15401123	.	+	.	transcript_id "AT3G43503"; gene_id "AT3G43503";
Chr3	Araport11	mRNA	15400717	15401123	.	+	.	transcript_id "AT3G43503"; gene_id "AT3G43503.1";
Chr3	Araport11	exon	15400717	15400802	.	+	.	transcript_id "AT3G43503.1"; gene_id "AT3G43503";
Chr3	Araport11	CDS	15400717	15400802	.	+	0	transcript_id "AT3G43503.1"; gene_id "AT3G43503";
Chr3	Araport11	CDS	15400908	15401010	.	+	1	transcript_id "AT3G43503.1"; gene_id "AT3G43503";
Chr3	Araport11	exon	15400908	15401024	.	+	.	transcript_id "AT3G43503.1"; gene_id "AT3G43503";
Chr3	Araport11	three_prime_UTR	15401011	15401024	.	+	.	transcript_id "AT3G43503.1"; gene_id "AT3G43503";
Chr3	Araport11	exon	15401108	15401123	.	+	.	transcript_id "AT3G43503.1"; gene_id "AT3G43503";
Chr3	Araport11	three_prime_UTR	15401108	15401123	.	+	.	transcript_id "AT3G43503.1"; gene_id "AT3G43503";
Chr3	Araport11	transposable_element	15402057	15402188	.	-	.	transcript_id "AT3TE62535"; gene_id "AT3TE62535";
Chr3	Araport11	transposon_fragment	15402057	15402188	.	-	.	transcript_id "AT3TE62535"; gene_id "AT3TE62535";
Chr3	Araport11	gene	15402321	15402899	.	-	.	transcript_id "AT3G43505"; gene_id "AT3G43505";
Chr3	Araport11	mRNA	15402321	15402899	.	-	.	transcript_id "AT3G43505"; gene_id "AT3G43505.1";
Chr3	Araport11	three_prime_UTR	15402321	15402412	.	-	.	transcript_id "AT3G43505.1"; gene_id "AT3G43505";
Chr3	Araport11	exon	15402321	15402594	.	-	.	transcript_id "AT3G43505.1"; gene_id "AT3G43505";
Chr3	Araport11	CDS	15402413	15402594	.	-	2	transcript_id "AT3G43505.1"; gene_id "AT3G43505";
Chr3	Araport11	protein	15402413	15402799	.	-	.	transcript_id "AT3G43505.1"; gene_id "AT3G43505";
Chr3	Araport11	CDS	15402751	15402799	.	-	0	transcript_id "AT3G43505.1"; gene_id "AT3G43505";
Chr3	Araport11	exon	15402751	15402899	.	-	.	transcript_id "AT3G43505.1"; gene_id "AT3G43505";
Chr3	Araport11	five_prime_UTR	15402800	15402899	.	-	.	transcript_id "AT3G43505.1"; gene_id "AT3G43505";
Chr3	Araport11	transposable_element	15402842	15403701	.	-	.	transcript_id "AT3TE62540"; gene_id "AT3TE62540";
Chr3	Araport11	transposon_fragment	15402842	15403701	.	-	.	transcript_id "AT3TE62540"; gene_id "AT3TE62540";
Chr3	Araport11	transposable_element_gene	15403872	15405378	.	-	.	transcript_id "AT3G43510"; gene_id "AT3G43510";
Chr3	Araport11	mRNA	15403872	15405378	.	-	.	transcript_id "AT3G43510"; gene_id "AT3G43510.1";
Chr3	Araport11	exon	15403872	15405378	.	-	.	transcript_id "AT3G43510.1"; gene_id "AT3G43510";
Chr3	Araport11	transposable_element	15403872	15405378	.	-	.	transcript_id "AT3TE62545"; gene_id "AT3TE62545";
Chr3	Araport11	transposon_fragment	15403872	15405378	.	-	.	transcript_id "AT3TE62545"; gene_id "AT3TE62545";
Chr3	Araport11	gene	15405984	15407949	.	+	.	transcript_id "AT3G43520"; gene_id "AT3G43520";
Chr3	Araport11	mRNA	15405984	15407949	.	+	.	transcript_id "AT3G43520"; gene_id "AT3G43520.1";
Chr3	Araport11	five_prime_UTR	15405984	15406087	.	+	.	transcript_id "AT3G43520.1"; gene_id "AT3G43520";
Chr3	Araport11	exon	15405984	15406535	.	+	.	transcript_id "AT3G43520.1"; gene_id "AT3G43520";
Chr3	Araport11	CDS	15406088	15406535	.	+	0	transcript_id "AT3G43520.1"; gene_id "AT3G43520";
Chr3	Araport11	protein	15406088	15407699	.	+	.	transcript_id "AT3G43520.1"; gene_id "AT3G43520";
Chr3	Araport11	exon	15407271	15407405	.	+	.	transcript_id "AT3G43520.1"; gene_id "AT3G43520";
Chr3	Araport11	CDS	15407271	15407405	.	+	2	transcript_id "AT3G43520.1"; gene_id "AT3G43520";
Chr3	Araport11	CDS	15407560	15407699	.	+	2	transcript_id "AT3G43520.1"; gene_id "AT3G43520";
Chr3	Araport11	exon	15407560	15407949	.	+	.	transcript_id "AT3G43520.1"; gene_id "AT3G43520";
Chr3	Araport11	three_prime_UTR	15407700	15407949	.	+	.	transcript_id "AT3G43520.1"; gene_id "AT3G43520";
Chr3	Araport11	transposable_element_gene	15408945	15409667	.	+	.	transcript_id "AT3G43521"; gene_id "AT3G43521";
Chr3	Araport11	mRNA	15408945	15409667	.	+	.	transcript_id "AT3G43521"; gene_id "AT3G43521.1";
Chr3	Araport11	exon	15408945	15409667	.	+	.	transcript_id "AT3G43521.1"; gene_id "AT3G43521";
Chr3	Araport11	transposable_element	15408945	15409667	.	+	.	transcript_id "AT3TE62555"; gene_id "AT3TE62555";
Chr3	Araport11	transposon_fragment	15408945	15409667	.	+	.	transcript_id "AT3TE62555"; gene_id "AT3TE62555";
Chr3	Araport11	transposable_element_gene	15410131	15410499	.	+	.	transcript_id "AT3G43522"; gene_id "AT3G43522";
Chr3	Araport11	mRNA	15410131	15410499	.	+	.	transcript_id "AT3G43522"; gene_id "AT3G43522.1";
Chr3	Araport11	exon	15410131	15410499	.	+	.	transcript_id "AT3G43522.1"; gene_id "AT3G43522";
Chr3	Araport11	transposable_element	15410361	15410693	.	-	.	transcript_id "AT3TE62560"; gene_id "AT3TE62560";
Chr3	Araport11	transposon_fragment	15410361	15410693	.	-	.	transcript_id "AT3TE62560"; gene_id "AT3TE62560";
Chr3	Araport11	gene	15410702	15411245	.	+	.	transcript_id ""; gene_id "";
Chr3	Araport11	lnc_RNA	15410702	15411245	.	+	.	transcript_id "AT3G06635"; gene_id "AT3G06635.1";
Chr3	Araport11	exon	15410702	15411245	.	+	.	transcript_id "AT3G06635.1"; gene_id "AT3G06635";
Chr3	Araport11	transposable_element	15411834	15412163	.	-	.	transcript_id "AT3TE62565"; gene_id "AT3TE62565";
Chr3	Araport11	transposon_fragment	15411834	15412163	.	-	.	transcript_id "AT3TE62565"; gene_id "AT3TE62565";
Chr3	Araport11	transposable_element	15413166	15416640	.	+	.	transcript_id "AT3TE62570"; gene_id "AT3TE62570";
Chr3	Araport11	transposon_fragment	15413166	15416640	.	+	.	transcript_id "AT3TE62570"; gene_id "AT3TE62570";
Chr3	Araport11	transposable_element_gene	15413769	15416019	.	+	.	transcript_id "AT3G43523"; gene_id "AT3G43523";
Chr3	Araport11	mRNA	15413769	15416019	.	+	.	transcript_id "AT3G43523"; gene_id "AT3G43523.1";
Chr3	Araport11	exon	15413769	15416019	.	+	.	transcript_id "AT3G43523.1"; gene_id "AT3G43523";
Chr3	Araport11	transposable_element	15416733	15417059	.	-	.	transcript_id "AT3TE62575"; gene_id "AT3TE62575";
Chr3	Araport11	transposon_fragment	15416733	15417059	.	-	.	transcript_id "AT3TE62575"; gene_id "AT3TE62575";
Chr3	Araport11	transposable_element	15418212	15418446	.	-	.	transcript_id "AT3TE62580"; gene_id "AT3TE62580";
Chr3	Araport11	transposon_fragment	15418212	15418446	.	-	.	transcript_id "AT3TE62580"; gene_id "AT3TE62580";
Chr3	Araport11	transposable_element	15419533	15419855	.	-	.	transcript_id "AT3TE62585"; gene_id "AT3TE62585";
Chr3	Araport11	transposon_fragment	15419533	15419855	.	-	.	transcript_id "AT3TE62585"; gene_id "AT3TE62585";
Chr3	Araport11	transposable_element_gene	15420060	15420530	.	+	.	transcript_id "AT3G43524"; gene_id "AT3G43524";
Chr3	Araport11	mRNA	15420060	15420530	.	+	.	transcript_id "AT3G43524"; gene_id "AT3G43524.1";
Chr3	Araport11	exon	15420060	15420530	.	+	.	transcript_id "AT3G43524.1"; gene_id "AT3G43524";
Chr3	Araport11	transposable_element	15420060	15420530	.	+	.	transcript_id "AT3TE62590"; gene_id "AT3TE62590";
Chr3	Araport11	transposon_fragment	15420060	15420530	.	+	.	transcript_id "AT3TE62590"; gene_id "AT3TE62590";
Chr3	Araport11	transposable_element	15422161	15430585	.	+	.	transcript_id "AT3TE62595"; gene_id "AT3TE62595";
Chr3	Araport11	transposon_fragment	15422161	15426287	.	+	.	transcript_id "AT3TE62595"; gene_id "AT3TE62595";
Chr3	Araport11	transposable_element_gene	15423007	15425340	.	+	.	transcript_id "AT3G43526"; gene_id "AT3G43526";
Chr3	Araport11	mRNA	15423007	15425340	.	+	.	transcript_id "AT3G43526"; gene_id "AT3G43526.1";
Chr3	Araport11	exon	15423007	15425340	.	+	.	transcript_id "AT3G43526.1"; gene_id "AT3G43526";
Chr3	Araport11	transposon_fragment	15426260	15426885	.	+	.	transcript_id "AT3TE62595"; gene_id "AT3TE62595";
Chr3	Araport11	transposable_element_gene	15426468	15426713	.	+	.	transcript_id "AT3G43528"; gene_id "AT3G43528";
Chr3	Araport11	mRNA	15426468	15426713	.	+	.	transcript_id "AT3G43528"; gene_id "AT3G43528.1";
Chr3	Araport11	exon	15426468	15426713	.	+	.	transcript_id "AT3G43528.1"; gene_id "AT3G43528";
Chr3	Araport11	transposon_fragment	15426886	15430585	.	+	.	transcript_id "AT3TE62595"; gene_id "AT3TE62595";
Chr3	Araport11	transposable_element_gene	15427145	15430076	.	-	.	transcript_id "AT3G43530"; gene_id "AT3G43530";
Chr3	Araport11	mRNA	15427145	15430076	.	-	.	transcript_id "AT3G43530"; gene_id "AT3G43530.1";
Chr3	Araport11	exon	15427145	15428203	.	-	.	transcript_id "AT3G43530.1"; gene_id "AT3G43530";
Chr3	Araport11	exon	15428305	15428466	.	-	.	transcript_id "AT3G43530.1"; gene_id "AT3G43530";
Chr3	Araport11	exon	15428671	15428734	.	-	.	transcript_id "AT3G43530.1"; gene_id "AT3G43530";
Chr3	Araport11	exon	15428781	15428905	.	-	.	transcript_id "AT3G43530.1"; gene_id "AT3G43530";
Chr3	Araport11	exon	15429002	15429301	.	-	.	transcript_id "AT3G43530.1"; gene_id "AT3G43530";
Chr3	Araport11	exon	15429939	15430076	.	-	.	transcript_id "AT3G43530.1"; gene_id "AT3G43530";
Chr3	Araport11	gene	15430660	15433355	.	+	.	transcript_id "AT3G43540"; gene_id "AT3G43540";
Chr3	Araport11	mRNA	15430660	15433355	.	+	.	transcript_id "AT3G43540"; gene_id "AT3G43540.1";
Chr3	Araport11	five_prime_UTR	15430660	15430769	.	+	.	transcript_id "AT3G43540.1"; gene_id "AT3G43540";
Chr3	Araport11	exon	15430660	15431017	.	+	.	transcript_id "AT3G43540.1"; gene_id "AT3G43540";
Chr3	Araport11	mRNA	15430660	15433355	.	+	.	transcript_id "AT3G43540"; gene_id "AT3G43540.2";
Chr3	Araport11	five_prime_UTR	15430660	15431062	.	+	.	transcript_id "AT3G43540.2"; gene_id "AT3G43540";
Chr3	Araport11	exon	15430660	15431298	.	+	.	transcript_id "AT3G43540.2"; gene_id "AT3G43540";
Chr3	Araport11	CDS	15430770	15431017	.	+	0	transcript_id "AT3G43540.1"; gene_id "AT3G43540";
Chr3	Araport11	protein	15430770	15433035	.	+	.	transcript_id "AT3G43540.1"; gene_id "AT3G43540";
Chr3	Araport11	CDS	15431063	15431298	.	+	0	transcript_id "AT3G43540.2"; gene_id "AT3G43540";
Chr3	Araport11	protein	15431063	15433035	.	+	.	transcript_id "AT3G43540.2"; gene_id "AT3G43540";
Chr3	Araport11	exon	15431095	15431298	.	+	.	transcript_id "AT3G43540.1"; gene_id "AT3G43540";
Chr3	Araport11	CDS	15431095	15431298	.	+	1	transcript_id "AT3G43540.1"; gene_id "AT3G43540";
Chr3	Araport11	CDS	15431388	15431445	.	+	1	transcript_id "AT3G43540.1"; gene_id "AT3G43540";
Chr3	Araport11	CDS	15431388	15431445	.	+	1	transcript_id "AT3G43540.2"; gene_id "AT3G43540";
Chr3	Araport11	exon	15431388	15431445	.	+	.	transcript_id "AT3G43540.1,AT3G43540.2"; gene_id "AT3G43540";
Chr3	Araport11	CDS	15431523	15431585	.	+	0	transcript_id "AT3G43540.1"; gene_id "AT3G43540";
Chr3	Araport11	CDS	15431523	15431585	.	+	0	transcript_id "AT3G43540.2"; gene_id "AT3G43540";
Chr3	Araport11	exon	15431523	15431585	.	+	.	transcript_id "AT3G43540.1,AT3G43540.2"; gene_id "AT3G43540";
Chr3	Araport11	CDS	15431883	15431958	.	+	0	transcript_id "AT3G43540.1"; gene_id "AT3G43540";
Chr3	Araport11	CDS	15431883	15431958	.	+	0	transcript_id "AT3G43540.2"; gene_id "AT3G43540";
Chr3	Araport11	exon	15431883	15431958	.	+	.	transcript_id "AT3G43540.1,AT3G43540.2"; gene_id "AT3G43540";
Chr3	Araport11	CDS	15432088	15432203	.	+	2	transcript_id "AT3G43540.1"; gene_id "AT3G43540";
Chr3	Araport11	CDS	15432088	15432203	.	+	2	transcript_id "AT3G43540.2"; gene_id "AT3G43540";
Chr3	Araport11	exon	15432088	15432203	.	+	.	transcript_id "AT3G43540.1,AT3G43540.2"; gene_id "AT3G43540";
Chr3	Araport11	CDS	15432333	15432422	.	+	0	transcript_id "AT3G43540.1"; gene_id "AT3G43540";
Chr3	Araport11	CDS	15432333	15432422	.	+	0	transcript_id "AT3G43540.2"; gene_id "AT3G43540";
Chr3	Araport11	exon	15432333	15432422	.	+	.	transcript_id "AT3G43540.1,AT3G43540.2"; gene_id "AT3G43540";
Chr3	Araport11	CDS	15432666	15432797	.	+	0	transcript_id "AT3G43540.1"; gene_id "AT3G43540";
Chr3	Araport11	CDS	15432666	15432797	.	+	0	transcript_id "AT3G43540.2"; gene_id "AT3G43540";
Chr3	Araport11	exon	15432666	15432797	.	+	.	transcript_id "AT3G43540.1,AT3G43540.2"; gene_id "AT3G43540";
Chr3	Araport11	CDS	15432901	15433035	.	+	0	transcript_id "AT3G43540.1"; gene_id "AT3G43540";
Chr3	Araport11	CDS	15432901	15433035	.	+	0	transcript_id "AT3G43540.2"; gene_id "AT3G43540";
Chr3	Araport11	exon	15432901	15433355	.	+	.	transcript_id "AT3G43540.1,AT3G43540.2"; gene_id "AT3G43540";
Chr3	Araport11	three_prime_UTR	15433036	15433355	.	+	.	transcript_id "AT3G43540.1,AT3G43540.2"; gene_id "AT3G43540";
Chr3	Araport11	transposable_element	15433309	15433504	.	-	.	transcript_id "AT3TE62605"; gene_id "AT3TE62605";
Chr3	Araport11	transposon_fragment	15433309	15433504	.	-	.	transcript_id "AT3TE62605"; gene_id "AT3TE62605";
Chr3	Araport11	transposable_element	15433582	15433762	.	+	.	transcript_id "AT3TE62610"; gene_id "AT3TE62610";
Chr3	Araport11	transposon_fragment	15433582	15433762	.	+	.	transcript_id "AT3TE62610"; gene_id "AT3TE62610";
Chr3	Araport11	transposable_element	15433807	15434736	.	-	.	transcript_id "AT3TE62615"; gene_id "AT3TE62615";
Chr3	Araport11	transposon_fragment	15433807	15433922	.	-	.	transcript_id "AT3TE62615"; gene_id "AT3TE62615";
Chr3	Araport11	transposon_fragment	15433941	15434736	.	-	.	transcript_id "AT3TE62615"; gene_id "AT3TE62615";
Chr3	Araport11	transposable_element	15435041	15436149	.	-	.	transcript_id "AT3TE62620"; gene_id "AT3TE62620";
Chr3	Araport11	transposon_fragment	15435041	15436149	.	-	.	transcript_id "AT3TE62620"; gene_id "AT3TE62620";
Chr3	Araport11	transposable_element	15436931	15437158	.	-	.	transcript_id "AT3TE62625"; gene_id "AT3TE62625";
Chr3	Araport11	transposon_fragment	15436931	15437158	.	-	.	transcript_id "AT3TE62625"; gene_id "AT3TE62625";
Chr3	Araport11	transposable_element	15437183	15437401	.	-	.	transcript_id "AT3TE62630"; gene_id "AT3TE62630";
Chr3	Araport11	transposon_fragment	15437183	15437401	.	-	.	transcript_id "AT3TE62630"; gene_id "AT3TE62630";
Chr3	Araport11	transposable_element	15437402	15438154	.	+	.	transcript_id "AT3TE62635"; gene_id "AT3TE62635";
Chr3	Araport11	transposon_fragment	15437402	15438154	.	+	.	transcript_id "AT3TE62635"; gene_id "AT3TE62635";
Chr3	Araport11	transposable_element	15438155	15438206	.	-	.	transcript_id "AT3TE62640"; gene_id "AT3TE62640";
Chr3	Araport11	transposon_fragment	15438155	15438206	.	-	.	transcript_id "AT3TE62640"; gene_id "AT3TE62640";
Chr3	Araport11	gene	15438185	15438680	.	+	.	transcript_id ""; gene_id "";
Chr3	Araport11	transcript_region	15438185	15438680	.	+	.	transcript_id "AT3G00690"; gene_id "AT3G00690.1";
Chr3	Araport11	exon	15438185	15438680	.	+	.	transcript_id "AT3G00690.1"; gene_id "AT3G00690";
Chr3	Araport11	transposable_element	15439002	15439059	.	-	.	transcript_id "AT3TE62645"; gene_id "AT3TE62645";
Chr3	Araport11	transposon_fragment	15439002	15439059	.	-	.	transcript_id "AT3TE62645"; gene_id "AT3TE62645";
Chr3	Araport11	transposable_element	15439064	15440069	.	+	.	transcript_id "AT3TE62650"; gene_id "AT3TE62650";
Chr3	Araport11	transposon_fragment	15439064	15440069	.	+	.	transcript_id "AT3TE62650"; gene_id "AT3TE62650";
Chr3	Araport11	transposable_element_gene	15440476	15446894	.	-	.	transcript_id "AT3G43546"; gene_id "AT3G43546";
Chr3	Araport11	mRNA	15440476	15446894	.	-	.	transcript_id "AT3G43546"; gene_id "AT3G43546.1";
Chr3	Araport11	exon	15440476	15446894	.	-	.	transcript_id "AT3G43546.1"; gene_id "AT3G43546";
Chr3	Araport11	transposable_element	15441107	15446921	.	-	.	transcript_id "AT3TE62655"; gene_id "AT3TE62655";
Chr3	Araport11	transposon_fragment	15441107	15443044	.	-	.	transcript_id "AT3TE62655"; gene_id "AT3TE62655";
Chr3	Araport11	transposon_fragment	15444725	15446921	.	-	.	transcript_id "AT3TE62655"; gene_id "AT3TE62655";
Chr3	Araport11	protein	15448635	15449870	.	+	.	transcript_id "AT3G43550.1"; gene_id "AT3G43550";
Chr3	Araport11	gene	15448635	15450057	.	+	.	transcript_id "AT3G43550"; gene_id "AT3G43550";
Chr3	Araport11	mRNA	15448635	15450057	.	+	.	transcript_id "AT3G43550"; gene_id "AT3G43550.1";
Chr3	Araport11	exon	15448635	15448878	.	+	.	transcript_id "AT3G43550.1"; gene_id "AT3G43550";
Chr3	Araport11	CDS	15448635	15448878	.	+	0	transcript_id "AT3G43550.1"; gene_id "AT3G43550";
Chr3	Araport11	exon	15448969	15449099	.	+	.	transcript_id "AT3G43550.1"; gene_id "AT3G43550";
Chr3	Araport11	CDS	15448969	15449099	.	+	2	transcript_id "AT3G43550.1"; gene_id "AT3G43550";
Chr3	Araport11	exon	15449188	15449412	.	+	.	transcript_id "AT3G43550.1"; gene_id "AT3G43550";
Chr3	Araport11	CDS	15449188	15449412	.	+	0	transcript_id "AT3G43550.1"; gene_id "AT3G43550";
Chr3	Araport11	exon	15449501	15449760	.	+	.	transcript_id "AT3G43550.1"; gene_id "AT3G43550";
Chr3	Araport11	CDS	15449501	15449760	.	+	0	transcript_id "AT3G43550.1"; gene_id "AT3G43550";
Chr3	Araport11	transposable_element	15449694	15450045	.	-	.	transcript_id "AT3TE62665"; gene_id "AT3TE62665";
Chr3	Araport11	transposon_fragment	15449694	15450045	.	-	.	transcript_id "AT3TE62665"; gene_id "AT3TE62665";
Chr3	Araport11	CDS	15449864	15449870	.	+	1	transcript_id "AT3G43550.1"; gene_id "AT3G43550";
Chr3	Araport11	exon	15449864	15450057	.	+	.	transcript_id "AT3G43550.1"; gene_id "AT3G43550";
Chr3	Araport11	three_prime_UTR	15449871	15450057	.	+	.	transcript_id "AT3G43550.1"; gene_id "AT3G43550";
Chr3	Araport11	transposable_element	15450046	15453326	.	-	.	transcript_id "AT3TE62670"; gene_id "AT3TE62670";
Chr3	Araport11	transposon_fragment	15450046	15453326	.	-	.	transcript_id "AT3TE62670"; gene_id "AT3TE62670";
Chr3	Araport11	transposable_element	15453327	15453835	.	-	.	transcript_id "AT3TE62675"; gene_id "AT3TE62675";
Chr3	Araport11	transposon_fragment	15453327	15453835	.	-	.	transcript_id "AT3TE62675"; gene_id "AT3TE62675";
Chr3	Araport11	transposable_element	15453836	15454232	.	+	.	transcript_id "AT3TE62680"; gene_id "AT3TE62680";
Chr3	Araport11	transposon_fragment	15453836	15454232	.	+	.	transcript_id "AT3TE62680"; gene_id "AT3TE62680";
Chr3	Araport11	transposable_element	15455636	15468075	.	-	.	transcript_id "AT3TE62685"; gene_id "AT3TE62685";
Chr3	Araport11	transposon_fragment	15455636	15463538	.	-	.	transcript_id "AT3TE62685"; gene_id "AT3TE62685";
Chr3	Araport11	transposable_element_gene	15458938	15460869	.	-	.	transcript_id "AT3G43563"; gene_id "AT3G43563";
Chr3	Araport11	mRNA	15458938	15460869	.	-	.	transcript_id "AT3G43563"; gene_id "AT3G43563.1";
Chr3	Araport11	exon	15458938	15460869	.	-	.	transcript_id "AT3G43563.1"; gene_id "AT3G43563";
Chr3	Araport11	transposable_element_gene	15461541	15466805	.	-	.	transcript_id "AT3G43566"; gene_id "AT3G43566";
Chr3	Araport11	mRNA	15461541	15466805	.	-	.	transcript_id "AT3G43566"; gene_id "AT3G43566.1";
Chr3	Araport11	exon	15461541	15466805	.	-	.	transcript_id "AT3G43566.1"; gene_id "AT3G43566";
Chr3	Araport11	transposon_fragment	15463543	15468075	.	-	.	transcript_id "AT3TE62685"; gene_id "AT3TE62685";
Chr3	Araport11	transposable_element	15468076	15469122	.	-	.	transcript_id "AT3TE62690"; gene_id "AT3TE62690";
Chr3	Araport11	transposon_fragment	15468076	15469122	.	-	.	transcript_id "AT3TE62690"; gene_id "AT3TE62690";
Chr3	Araport11	transposable_element	15469123	15469519	.	+	.	transcript_id "AT3TE62695"; gene_id "AT3TE62695";
Chr3	Araport11	transposon_fragment	15469123	15469519	.	+	.	transcript_id "AT3TE62695"; gene_id "AT3TE62695";
Chr3	Araport11	transposable_element	15470922	15472582	.	-	.	transcript_id "AT3TE62700"; gene_id "AT3TE62700";
Chr3	Araport11	transposon_fragment	15470922	15472582	.	-	.	transcript_id "AT3TE62700"; gene_id "AT3TE62700";
Chr3	Araport11	transposable_element	15472583	15472624	.	-	.	transcript_id "AT3TE62705"; gene_id "AT3TE62705";
Chr3	Araport11	transposon_fragment	15472583	15472624	.	-	.	transcript_id "AT3TE62705"; gene_id "AT3TE62705";
Chr3	Araport11	gene	15473345	15474765	.	+	.	transcript_id "AT3G43570"; gene_id "AT3G43570";
Chr3	Araport11	mRNA	15473345	15474765	.	+	.	transcript_id "AT3G43570"; gene_id "AT3G43570.1";
Chr3	Araport11	exon	15473345	15473588	.	+	.	transcript_id "AT3G43570.1"; gene_id "AT3G43570";
Chr3	Araport11	CDS	15473345	15473588	.	+	0	transcript_id "AT3G43570.1"; gene_id "AT3G43570";
Chr3	Araport11	protein	15473345	15474765	.	+	.	transcript_id "AT3G43570.1"; gene_id "AT3G43570";
Chr3	Araport11	exon	15473680	15473810	.	+	.	transcript_id "AT3G43570.1"; gene_id "AT3G43570";
Chr3	Araport11	CDS	15473680	15473810	.	+	2	transcript_id "AT3G43570.1"; gene_id "AT3G43570";
Chr3	Araport11	exon	15473899	15474123	.	+	.	transcript_id "AT3G43570.1"; gene_id "AT3G43570";
Chr3	Araport11	CDS	15473899	15474123	.	+	0	transcript_id "AT3G43570.1"; gene_id "AT3G43570";
Chr3	Araport11	exon	15474228	15474315	.	+	.	transcript_id "AT3G43570.1"; gene_id "AT3G43570";
Chr3	Araport11	CDS	15474228	15474315	.	+	0	transcript_id "AT3G43570.1"; gene_id "AT3G43570";
Chr3	Araport11	exon	15474403	15474483	.	+	.	transcript_id "AT3G43570.1"; gene_id "AT3G43570";
Chr3	Araport11	CDS	15474403	15474483	.	+	2	transcript_id "AT3G43570.1"; gene_id "AT3G43570";
Chr3	Araport11	exon	15474572	15474765	.	+	.	transcript_id "AT3G43570.1"; gene_id "AT3G43570";
Chr3	Araport11	CDS	15474572	15474765	.	+	2	transcript_id "AT3G43570.1"; gene_id "AT3G43570";
Chr3	Araport11	transposable_element	15475227	15475693	.	+	.	transcript_id "AT3TE62715"; gene_id "AT3TE62715";
Chr3	Araport11	transposon_fragment	15475227	15475693	.	+	.	transcript_id "AT3TE62715"; gene_id "AT3TE62715";
Chr3	Araport11	transposable_element	15476399	15477549	.	+	.	transcript_id "AT3TE62720"; gene_id "AT3TE62720";
Chr3	Araport11	transposon_fragment	15476399	15477549	.	+	.	transcript_id "AT3TE62720"; gene_id "AT3TE62720";
Chr3	Araport11	gene	15479021	15479233	.	-	.	transcript_id "AT3G43572"; gene_id "AT3G43572";
Chr3	Araport11	mRNA	15479021	15479233	.	-	.	transcript_id "AT3G43572"; gene_id "AT3G43572.1";
Chr3	Araport11	exon	15479021	15479233	.	-	.	transcript_id "AT3G43572.1"; gene_id "AT3G43572";
Chr3	Araport11	CDS	15479021	15479233	.	-	0	transcript_id "AT3G43572.1"; gene_id "AT3G43572";
Chr3	Araport11	protein	15479021	15479233	.	-	.	transcript_id "AT3G43572.1"; gene_id "AT3G43572";
Chr3	Araport11	gene	15479819	15480028	.	-	.	transcript_id "AT3G43574"; gene_id "AT3G43574";
Chr3	Araport11	mRNA	15479819	15480028	.	-	.	transcript_id "AT3G43574"; gene_id "AT3G43574.1";
Chr3	Araport11	exon	15479819	15480028	.	-	.	transcript_id "AT3G43574.1"; gene_id "AT3G43574";
Chr3	Araport11	CDS	15479819	15480028	.	-	0	transcript_id "AT3G43574.1"; gene_id "AT3G43574";
Chr3	Araport11	protein	15479819	15480028	.	-	.	transcript_id "AT3G43574.1"; gene_id "AT3G43574";
Chr3	Araport11	transposable_element	15480831	15480906	.	+	.	transcript_id "AT3TE62730"; gene_id "AT3TE62730";
Chr3	Araport11	transposon_fragment	15480831	15480906	.	+	.	transcript_id "AT3TE62730"; gene_id "AT3TE62730";
Chr3	Araport11	transposable_element	15480907	15481763	.	+	.	transcript_id "AT3TE62735"; gene_id "AT3TE62735";
Chr3	Araport11	transposon_fragment	15480907	15481763	.	+	.	transcript_id "AT3TE62735"; gene_id "AT3TE62735";
Chr3	Araport11	transposable_element_gene	15480920	15482338	.	+	.	transcript_id "AT3G43571"; gene_id "AT3G43571";
Chr3	Araport11	mRNA	15480920	15482338	.	+	.	transcript_id "AT3G43571"; gene_id "AT3G43571.1";
Chr3	Araport11	exon	15480920	15482338	.	+	.	transcript_id "AT3G43571.1"; gene_id "AT3G43571";
Chr3	Araport11	transposable_element	15482908	15482935	.	+	.	transcript_id "AT3TE62740"; gene_id "AT3TE62740";
Chr3	Araport11	transposon_fragment	15482908	15482935	.	+	.	transcript_id "AT3TE62740"; gene_id "AT3TE62740";
Chr3	Araport11	transposable_element	15482948	15483539	.	-	.	transcript_id "AT3TE62745"; gene_id "AT3TE62745";
Chr3	Araport11	transposon_fragment	15482948	15483539	.	-	.	transcript_id "AT3TE62745"; gene_id "AT3TE62745";
Chr3	Araport11	transposable_element	15484057	15486524	.	-	.	transcript_id "AT3TE62750"; gene_id "AT3TE62750";
Chr3	Araport11	transposon_fragment	15484057	15486524	.	-	.	transcript_id "AT3TE62750"; gene_id "AT3TE62750";
Chr3	Araport11	transposable_element	15486525	15486557	.	-	.	transcript_id "AT3TE62755"; gene_id "AT3TE62755";
Chr3	Araport11	transposon_fragment	15486525	15486557	.	-	.	transcript_id "AT3TE62755"; gene_id "AT3TE62755";
Chr3	Araport11	transposable_element	15486558	15487020	.	+	.	transcript_id "AT3TE62760"; gene_id "AT3TE62760";
Chr3	Araport11	transposon_fragment	15486558	15487020	.	+	.	transcript_id "AT3TE62760"; gene_id "AT3TE62760";
Chr3	Araport11	transposable_element_gene	15487248	15491948	.	+	.	transcript_id "AT3G43573"; gene_id "AT3G43573";
Chr3	Araport11	mRNA	15487248	15491948	.	+	.	transcript_id "AT3G43573"; gene_id "AT3G43573.1";
Chr3	Araport11	exon	15487248	15491948	.	+	.	transcript_id "AT3G43573.1"; gene_id "AT3G43573";
Chr3	Araport11	transposable_element	15488405	15488879	.	+	.	transcript_id "AT3TE62765"; gene_id "AT3TE62765";
Chr3	Araport11	transposon_fragment	15488405	15488879	.	+	.	transcript_id "AT3TE62765"; gene_id "AT3TE62765";
Chr3	Araport11	transposable_element	15489259	15489736	.	+	.	transcript_id "AT3TE62770"; gene_id "AT3TE62770";
Chr3	Araport11	transposon_fragment	15489259	15489736	.	+	.	transcript_id "AT3TE62770"; gene_id "AT3TE62770";
Chr3	Araport11	transposable_element	15489737	15491476	.	+	.	transcript_id "AT3TE62775"; gene_id "AT3TE62775";
Chr3	Araport11	transposon_fragment	15489737	15491476	.	+	.	transcript_id "AT3TE62775"; gene_id "AT3TE62775";
Chr3	Araport11	transposable_element	15491890	15492288	.	-	.	transcript_id "AT3TE62780"; gene_id "AT3TE62780";
Chr3	Araport11	transposon_fragment	15491890	15492288	.	-	.	transcript_id "AT3TE62780"; gene_id "AT3TE62780";
Chr3	Araport11	transposable_element_gene	15493460	15497791	.	-	.	transcript_id "AT3G43575"; gene_id "AT3G43575";
Chr3	Araport11	mRNA	15493460	15497791	.	-	.	transcript_id "AT3G43575"; gene_id "AT3G43575.1";
Chr3	Araport11	exon	15493460	15497791	.	-	.	transcript_id "AT3G43575.1"; gene_id "AT3G43575";
Chr3	Araport11	transposable_element	15493534	15499327	.	-	.	transcript_id "AT3TE62785"; gene_id "AT3TE62785";
Chr3	Araport11	transposon_fragment	15493534	15497645	.	-	.	transcript_id "AT3TE62785"; gene_id "AT3TE62785";
Chr3	Araport11	transposon_fragment	15498653	15499327	.	-	.	transcript_id "AT3TE62785"; gene_id "AT3TE62785";
Chr3	Araport11	gene	15502016	15503638	.	+	.	transcript_id "AT3G43580"; gene_id "AT3G43580";
Chr3	Araport11	mRNA	15502016	15503638	.	+	.	transcript_id "AT3G43580"; gene_id "AT3G43580.1";
Chr3	Araport11	five_prime_UTR	15502016	15502991	.	+	.	transcript_id "AT3G43580.1"; gene_id "AT3G43580";
Chr3	Araport11	exon	15502016	15503638	.	+	.	transcript_id "AT3G43580.1"; gene_id "AT3G43580";
Chr3	Araport11	CDS	15502992	15503606	.	+	0	transcript_id "AT3G43580.1"; gene_id "AT3G43580";
Chr3	Araport11	protein	15502992	15503606	.	+	.	transcript_id "AT3G43580.1"; gene_id "AT3G43580";
Chr3	Araport11	transposable_element	15503541	15503675	.	-	.	transcript_id "AT3TE62795"; gene_id "AT3TE62795";
Chr3	Araport11	transposon_fragment	15503541	15503675	.	-	.	transcript_id "AT3TE62795"; gene_id "AT3TE62795";
Chr3	Araport11	three_prime_UTR	15503607	15503638	.	+	.	transcript_id "AT3G43580.1"; gene_id "AT3G43580";
Chr3	Araport11	transposable_element	15503676	15506730	.	+	.	transcript_id "AT3TE62800"; gene_id "AT3TE62800";
Chr3	Araport11	transposon_fragment	15503676	15506730	.	+	.	transcript_id "AT3TE62800"; gene_id "AT3TE62800";
Chr3	Araport11	transposable_element	15506731	15506798	.	+	.	transcript_id "AT3TE62805"; gene_id "AT3TE62805";
Chr3	Araport11	transposon_fragment	15506731	15506798	.	+	.	transcript_id "AT3TE62805"; gene_id "AT3TE62805";
Chr3	Araport11	gene	15506774	15507076	.	-	.	transcript_id "AT3G43583"; gene_id "AT3G43583";
Chr3	Araport11	mRNA	15506774	15507076	.	-	.	transcript_id "AT3G43583"; gene_id "AT3G43583.1";
Chr3	Araport11	exon	15506774	15507076	.	-	.	transcript_id "AT3G43583.1"; gene_id "AT3G43583";
Chr3	Araport11	CDS	15506774	15507076	.	-	0	transcript_id "AT3G43583.1"; gene_id "AT3G43583";
Chr3	Araport11	protein	15506774	15507076	.	-	.	transcript_id "AT3G43583.1"; gene_id "AT3G43583";
Chr3	Araport11	transposable_element	15507041	15507184	.	-	.	transcript_id "AT3TE62810"; gene_id "AT3TE62810";
Chr3	Araport11	transposon_fragment	15507041	15507184	.	-	.	transcript_id "AT3TE62810"; gene_id "AT3TE62810";
Chr3	Araport11	transposable_element	15507667	15509305	.	-	.	transcript_id "AT3TE62815"; gene_id "AT3TE62815";
Chr3	Araport11	transposon_fragment	15507667	15509305	.	-	.	transcript_id "AT3TE62815"; gene_id "AT3TE62815";
Chr3	Araport11	transposable_element_gene	15507668	15509301	.	-	.	transcript_id "AT3G43586"; gene_id "AT3G43586";
Chr3	Araport11	mRNA	15507668	15509301	.	-	.	transcript_id "AT3G43586"; gene_id "AT3G43586.1";
Chr3	Araport11	exon	15507668	15509301	.	-	.	transcript_id "AT3G43586.1"; gene_id "AT3G43586";
Chr3	Araport11	gene	15509527	15512574	.	+	.	transcript_id "AT3G43590"; gene_id "AT3G43590";
Chr3	Araport11	mRNA	15509527	15512574	.	+	.	transcript_id "AT3G43590"; gene_id "AT3G43590.1";
Chr3	Araport11	five_prime_UTR	15509527	15509752	.	+	.	transcript_id "AT3G43590.1"; gene_id "AT3G43590";
Chr3	Araport11	exon	15509527	15510067	.	+	.	transcript_id "AT3G43590.1"; gene_id "AT3G43590";
Chr3	Araport11	CDS	15509753	15510067	.	+	0	transcript_id "AT3G43590.1"; gene_id "AT3G43590";
Chr3	Araport11	protein	15509753	15512255	.	+	.	transcript_id "AT3G43590.1"; gene_id "AT3G43590";
Chr3	Araport11	exon	15510232	15510372	.	+	.	transcript_id "AT3G43590.1"; gene_id "AT3G43590";
Chr3	Araport11	CDS	15510232	15510372	.	+	0	transcript_id "AT3G43590.1"; gene_id "AT3G43590";
Chr3	Araport11	exon	15510465	15510626	.	+	.	transcript_id "AT3G43590.1"; gene_id "AT3G43590";
Chr3	Araport11	CDS	15510465	15510626	.	+	0	transcript_id "AT3G43590.1"; gene_id "AT3G43590";
Chr3	Araport11	exon	15510725	15510883	.	+	.	transcript_id "AT3G43590.1"; gene_id "AT3G43590";
Chr3	Araport11	CDS	15510725	15510883	.	+	0	transcript_id "AT3G43590.1"; gene_id "AT3G43590";
Chr3	Araport11	exon	15511138	15511254	.	+	.	transcript_id "AT3G43590.1"; gene_id "AT3G43590";
Chr3	Araport11	CDS	15511138	15511254	.	+	0	transcript_id "AT3G43590.1"; gene_id "AT3G43590";
Chr3	Araport11	exon	15511393	15511626	.	+	.	transcript_id "AT3G43590.1"; gene_id "AT3G43590";
Chr3	Araport11	CDS	15511393	15511626	.	+	0	transcript_id "AT3G43590.1"; gene_id "AT3G43590";
Chr3	Araport11	CDS	15511728	15512255	.	+	0	transcript_id "AT3G43590.1"; gene_id "AT3G43590";
Chr3	Araport11	exon	15511728	15512574	.	+	.	transcript_id "AT3G43590.1"; gene_id "AT3G43590";
Chr3	Araport11	gene	15511832	15517545	.	-	.	transcript_id "AT3G43600"; gene_id "AT3G43600";
Chr3	Araport11	mRNA	15511832	15517545	.	-	.	transcript_id "AT3G43600"; gene_id "AT3G43600.1";
Chr3	Araport11	three_prime_UTR	15511832	15512777	.	-	.	transcript_id "AT3G43600.1"; gene_id "AT3G43600";
Chr3	Araport11	exon	15511832	15513007	.	-	.	transcript_id "AT3G43600.1"; gene_id "AT3G43600";
Chr3	Araport11	transposable_element	15512126	15512198	.	+	.	transcript_id "AT3TE62825"; gene_id "AT3TE62825";
Chr3	Araport11	transposon_fragment	15512126	15512198	.	+	.	transcript_id "AT3TE62825"; gene_id "AT3TE62825";
Chr3	Araport11	three_prime_UTR	15512256	15512574	.	+	.	transcript_id "AT3G43590.1"; gene_id "AT3G43590";
Chr3	Araport11	CDS	15512778	15513007	.	-	2	transcript_id "AT3G43600.1"; gene_id "AT3G43600";
Chr3	Araport11	protein	15512778	15517375	.	-	.	transcript_id "AT3G43600.1"; gene_id "AT3G43600";
Chr3	Araport11	exon	15513078	15513267	.	-	.	transcript_id "AT3G43600.1"; gene_id "AT3G43600";
Chr3	Araport11	CDS	15513078	15513267	.	-	0	transcript_id "AT3G43600.1"; gene_id "AT3G43600";
Chr3	Araport11	exon	15513343	15513441	.	-	.	transcript_id "AT3G43600.1"; gene_id "AT3G43600";
Chr3	Araport11	CDS	15513343	15513441	.	-	0	transcript_id "AT3G43600.1"; gene_id "AT3G43600";
Chr3	Araport11	exon	15513524	15513619	.	-	.	transcript_id "AT3G43600.1"; gene_id "AT3G43600";
Chr3	Araport11	CDS	15513524	15513619	.	-	0	transcript_id "AT3G43600.1"; gene_id "AT3G43600";
Chr3	Araport11	exon	15513714	15514670	.	-	.	transcript_id "AT3G43600.1"; gene_id "AT3G43600";
Chr3	Araport11	CDS	15513714	15514670	.	-	0	transcript_id "AT3G43600.1"; gene_id "AT3G43600";
Chr3	Araport11	exon	15514754	15514972	.	-	.	transcript_id "AT3G43600.1"; gene_id "AT3G43600";
Chr3	Araport11	CDS	15514754	15514972	.	-	0	transcript_id "AT3G43600.1"; gene_id "AT3G43600";
Chr3	Araport11	exon	15515049	15515258	.	-	.	transcript_id "AT3G43600.1"; gene_id "AT3G43600";
Chr3	Araport11	CDS	15515049	15515258	.	-	0	transcript_id "AT3G43600.1"; gene_id "AT3G43600";
Chr3	Araport11	exon	15515332	15517163	.	-	.	transcript_id "AT3G43600.1"; gene_id "AT3G43600";
Chr3	Araport11	CDS	15515332	15517163	.	-	2	transcript_id "AT3G43600.1"; gene_id "AT3G43600";
Chr3	Araport11	CDS	15517243	15517375	.	-	0	transcript_id "AT3G43600.1"; gene_id "AT3G43600";
Chr3	Araport11	exon	15517243	15517545	.	-	.	transcript_id "AT3G43600.1"; gene_id "AT3G43600";
Chr3	Araport11	five_prime_UTR	15517376	15517545	.	-	.	transcript_id "AT3G43600.1"; gene_id "AT3G43600";
Chr3	Araport11	gene	15517576	15524096	.	-	.	transcript_id "AT3G43610"; gene_id "AT3G43610";
Chr3	Araport11	mRNA	15517576	15524096	.	-	.	transcript_id "AT3G43610"; gene_id "AT3G43610.2";
Chr3	Araport11	mRNA	15517576	15524096	.	-	.	transcript_id "AT3G43610"; gene_id "AT3G43610.1";
Chr3	Araport11	mRNA	15517576	15524096	.	-	.	transcript_id "AT3G43610"; gene_id "AT3G43610.3";
Chr3	Araport11	three_prime_UTR	15517576	15517771	.	-	.	transcript_id "AT3G43610.2,AT3G43610.1,AT3G43610.3"; gene_id "AT3G43610";
Chr3	Araport11	exon	15517576	15517945	.	-	.	transcript_id "AT3G43610.2,AT3G43610.1,AT3G43610.3"; gene_id "AT3G43610";
Chr3	Araport11	CDS	15517772	15517945	.	-	0	transcript_id "AT3G43610.2"; gene_id "AT3G43610";
Chr3	Araport11	CDS	15517772	15517945	.	-	0	transcript_id "AT3G43610.1"; gene_id "AT3G43610";
Chr3	Araport11	CDS	15517772	15517945	.	-	0	transcript_id "AT3G43610.3"; gene_id "AT3G43610";
Chr3	Araport11	protein	15517772	15523927	.	-	.	transcript_id "AT3G43610.2"; gene_id "AT3G43610";
Chr3	Araport11	protein	15517772	15523927	.	-	.	transcript_id "AT3G43610.1"; gene_id "AT3G43610";
Chr3	Araport11	protein	15517772	15523927	.	-	.	transcript_id "AT3G43610.3"; gene_id "AT3G43610";
Chr3	Araport11	exon	15518021	15518183	.	-	.	transcript_id "AT3G43610.2"; gene_id "AT3G43610";
Chr3	Araport11	CDS	15518021	15518183	.	-	1	transcript_id "AT3G43610.2"; gene_id "AT3G43610";
Chr3	Araport11	CDS	15518021	15518180	.	-	1	transcript_id "AT3G43610.1"; gene_id "AT3G43610";
Chr3	Araport11	CDS	15518021	15518180	.	-	1	transcript_id "AT3G43610.3"; gene_id "AT3G43610";
Chr3	Araport11	exon	15518021	15518180	.	-	.	transcript_id "AT3G43610.1,AT3G43610.3"; gene_id "AT3G43610";
Chr3	Araport11	CDS	15518314	15518375	.	-	0	transcript_id "AT3G43610.2"; gene_id "AT3G43610";
Chr3	Araport11	CDS	15518314	15518375	.	-	0	transcript_id "AT3G43610.1"; gene_id "AT3G43610";
Chr3	Araport11	CDS	15518314	15518375	.	-	0	transcript_id "AT3G43610.3"; gene_id "AT3G43610";
Chr3	Araport11	exon	15518314	15518375	.	-	.	transcript_id "AT3G43610.2,AT3G43610.1,AT3G43610.3"; gene_id "AT3G43610";
Chr3	Araport11	CDS	15518617	15518716	.	-	1	transcript_id "AT3G43610.2"; gene_id "AT3G43610";
Chr3	Araport11	CDS	15518617	15518716	.	-	1	transcript_id "AT3G43610.1"; gene_id "AT3G43610";
Chr3	Araport11	CDS	15518617	15518716	.	-	1	transcript_id "AT3G43610.3"; gene_id "AT3G43610";
Chr3	Araport11	exon	15518617	15518716	.	-	.	transcript_id "AT3G43610.2,AT3G43610.1,AT3G43610.3"; gene_id "AT3G43610";
Chr3	Araport11	CDS	15519030	15519112	.	-	0	transcript_id "AT3G43610.2"; gene_id "AT3G43610";
Chr3	Araport11	CDS	15519030	15519112	.	-	0	transcript_id "AT3G43610.1"; gene_id "AT3G43610";
Chr3	Araport11	CDS	15519030	15519112	.	-	0	transcript_id "AT3G43610.3"; gene_id "AT3G43610";
Chr3	Araport11	exon	15519030	15519112	.	-	.	transcript_id "AT3G43610.2,AT3G43610.1,AT3G43610.3"; gene_id "AT3G43610";
Chr3	Araport11	CDS	15519300	15519463	.	-	2	transcript_id "AT3G43610.2"; gene_id "AT3G43610";
Chr3	Araport11	CDS	15519300	15519463	.	-	2	transcript_id "AT3G43610.1"; gene_id "AT3G43610";
Chr3	Araport11	CDS	15519300	15519463	.	-	2	transcript_id "AT3G43610.3"; gene_id "AT3G43610";
Chr3	Araport11	exon	15519300	15519463	.	-	.	transcript_id "AT3G43610.2,AT3G43610.1,AT3G43610.3"; gene_id "AT3G43610";
Chr3	Araport11	CDS	15519545	15519701	.	-	0	transcript_id "AT3G43610.2"; gene_id "AT3G43610";
Chr3	Araport11	CDS	15519545	15519701	.	-	0	transcript_id "AT3G43610.1"; gene_id "AT3G43610";
Chr3	Araport11	CDS	15519545	15519701	.	-	0	transcript_id "AT3G43610.3"; gene_id "AT3G43610";
Chr3	Araport11	exon	15519545	15519701	.	-	.	transcript_id "AT3G43610.2,AT3G43610.1,AT3G43610.3"; gene_id "AT3G43610";
Chr3	Araport11	CDS	15519794	15519935	.	-	1	transcript_id "AT3G43610.2"; gene_id "AT3G43610";
Chr3	Araport11	CDS	15519794	15519935	.	-	1	transcript_id "AT3G43610.1"; gene_id "AT3G43610";
Chr3	Araport11	CDS	15519794	15519935	.	-	1	transcript_id "AT3G43610.3"; gene_id "AT3G43610";
Chr3	Araport11	exon	15519794	15519935	.	-	.	transcript_id "AT3G43610.2,AT3G43610.1,AT3G43610.3"; gene_id "AT3G43610";
Chr3	Araport11	CDS	15520073	15521176	.	-	1	transcript_id "AT3G43610.2"; gene_id "AT3G43610";
Chr3	Araport11	CDS	15520073	15521176	.	-	1	transcript_id "AT3G43610.1"; gene_id "AT3G43610";
Chr3	Araport11	exon	15520073	15521176	.	-	.	transcript_id "AT3G43610.2,AT3G43610.1"; gene_id "AT3G43610";
Chr3	Araport11	exon	15520073	15520947	.	-	.	transcript_id "AT3G43610.3"; gene_id "AT3G43610";
Chr3	Araport11	CDS	15520073	15520947	.	-	0	transcript_id "AT3G43610.3"; gene_id "AT3G43610";
Chr3	Araport11	exon	15521059	15521176	.	-	.	transcript_id "AT3G43610.3"; gene_id "AT3G43610";
Chr3	Araport11	CDS	15521059	15521176	.	-	1	transcript_id "AT3G43610.3"; gene_id "AT3G43610";
Chr3	Araport11	CDS	15521254	15521369	.	-	0	transcript_id "AT3G43610.2"; gene_id "AT3G43610";
Chr3	Araport11	CDS	15521254	15521369	.	-	0	transcript_id "AT3G43610.1"; gene_id "AT3G43610";
Chr3	Araport11	CDS	15521254	15521369	.	-	0	transcript_id "AT3G43610.3"; gene_id "AT3G43610";
Chr3	Araport11	exon	15521254	15521369	.	-	.	transcript_id "AT3G43610.2,AT3G43610.1,AT3G43610.3"; gene_id "AT3G43610";
Chr3	Araport11	CDS	15521753	15522061	.	-	0	transcript_id "AT3G43610.2"; gene_id "AT3G43610";
Chr3	Araport11	CDS	15521753	15522061	.	-	0	transcript_id "AT3G43610.1"; gene_id "AT3G43610";
Chr3	Araport11	CDS	15521753	15522061	.	-	0	transcript_id "AT3G43610.3"; gene_id "AT3G43610";
Chr3	Araport11	exon	15521753	15522061	.	-	.	transcript_id "AT3G43610.2,AT3G43610.1,AT3G43610.3"; gene_id "AT3G43610";
Chr3	Araport11	CDS	15522147	15522344	.	-	0	transcript_id "AT3G43610.2"; gene_id "AT3G43610";
Chr3	Araport11	CDS	15522147	15522344	.	-	0	transcript_id "AT3G43610.1"; gene_id "AT3G43610";
Chr3	Araport11	CDS	15522147	15522344	.	-	0	transcript_id "AT3G43610.3"; gene_id "AT3G43610";
Chr3	Araport11	exon	15522147	15522344	.	-	.	transcript_id "AT3G43610.2,AT3G43610.1,AT3G43610.3"; gene_id "AT3G43610";
Chr3	Araport11	CDS	15522785	15523486	.	-	0	transcript_id "AT3G43610.2"; gene_id "AT3G43610";
Chr3	Araport11	CDS	15522785	15523486	.	-	0	transcript_id "AT3G43610.1"; gene_id "AT3G43610";
Chr3	Araport11	CDS	15522785	15523486	.	-	0	transcript_id "AT3G43610.3"; gene_id "AT3G43610";
Chr3	Araport11	exon	15522785	15523486	.	-	.	transcript_id "AT3G43610.2,AT3G43610.1,AT3G43610.3"; gene_id "AT3G43610";
Chr3	Araport11	CDS	15523775	15523927	.	-	0	transcript_id "AT3G43610.2"; gene_id "AT3G43610";
Chr3	Araport11	CDS	15523775	15523927	.	-	0	transcript_id "AT3G43610.1"; gene_id "AT3G43610";
Chr3	Araport11	CDS	15523775	15523927	.	-	0	transcript_id "AT3G43610.3"; gene_id "AT3G43610";
Chr3	Araport11	exon	15523775	15524096	.	-	.	transcript_id "AT3G43610.2,AT3G43610.1,AT3G43610.3"; gene_id "AT3G43610";
Chr3	Araport11	five_prime_UTR	15523928	15524096	.	-	.	transcript_id "AT3G43610.2,AT3G43610.1,AT3G43610.3"; gene_id "AT3G43610";
Chr3	Araport11	transposable_element	15525360	15525419	.	+	.	transcript_id "AT3TE62880"; gene_id "AT3TE62880";
Chr3	Araport11	transposon_fragment	15525360	15525419	.	+	.	transcript_id "AT3TE62880"; gene_id "AT3TE62880";
Chr3	Araport11	transposable_element_gene	15525398	15526063	.	+	.	transcript_id "AT3G43620"; gene_id "AT3G43620";
Chr3	Araport11	mRNA	15525398	15526063	.	+	.	transcript_id "AT3G43620"; gene_id "AT3G43620.1";
Chr3	Araport11	exon	15525398	15526063	.	+	.	transcript_id "AT3G43620.1"; gene_id "AT3G43620";
Chr3	Araport11	transposable_element	15525590	15525614	.	+	.	transcript_id "AT3TE62885"; gene_id "AT3TE62885";
Chr3	Araport11	transposon_fragment	15525590	15525614	.	+	.	transcript_id "AT3TE62885"; gene_id "AT3TE62885";
Chr3	Araport11	transposable_element	15525617	15526100	.	+	.	transcript_id "AT3TE62890"; gene_id "AT3TE62890";
Chr3	Araport11	transposon_fragment	15525617	15526100	.	+	.	transcript_id "AT3TE62890"; gene_id "AT3TE62890";
Chr3	Araport11	transposable_element_gene	15527180	15530149	.	-	.	transcript_id "AT3G43622"; gene_id "AT3G43622";
Chr3	Araport11	mRNA	15527180	15530149	.	-	.	transcript_id "AT3G43622"; gene_id "AT3G43622.1";
Chr3	Araport11	exon	15527180	15530149	.	-	.	transcript_id "AT3G43622.1"; gene_id "AT3G43622";
Chr3	Araport11	transposable_element	15527181	15530085	.	-	.	transcript_id "AT3TE62895"; gene_id "AT3TE62895";
Chr3	Araport11	transposon_fragment	15527181	15530085	.	-	.	transcript_id "AT3TE62895"; gene_id "AT3TE62895";
Chr3	Araport11	transposable_element	15530086	15530115	.	-	.	transcript_id "AT3TE62900"; gene_id "AT3TE62900";
Chr3	Araport11	transposon_fragment	15530086	15530115	.	-	.	transcript_id "AT3TE62900"; gene_id "AT3TE62900";
Chr3	Araport11	transposable_element	15531362	15531438	.	+	.	transcript_id "AT3TE62905"; gene_id "AT3TE62905";
Chr3	Araport11	transposon_fragment	15531362	15531438	.	+	.	transcript_id "AT3TE62905"; gene_id "AT3TE62905";
Chr3	Araport11	transposable_element	15531439	15531799	.	+	.	transcript_id "AT3TE62910"; gene_id "AT3TE62910";
Chr3	Araport11	transposon_fragment	15531439	15531799	.	+	.	transcript_id "AT3TE62910"; gene_id "AT3TE62910";
Chr3	Araport11	transposable_element_gene	15532185	15538492	.	-	.	transcript_id "AT3G43625"; gene_id "AT3G43625";
Chr3	Araport11	mRNA	15532185	15538492	.	-	.	transcript_id "AT3G43625"; gene_id "AT3G43625.1";
Chr3	Araport11	exon	15532185	15538492	.	-	.	transcript_id "AT3G43625.1"; gene_id "AT3G43625";
Chr3	Araport11	transposable_element	15533898	15538592	.	-	.	transcript_id "AT3TE62915"; gene_id "AT3TE62915";
Chr3	Araport11	transposon_fragment	15533898	15535801	.	-	.	transcript_id "AT3TE62915"; gene_id "AT3TE62915";
Chr3	Araport11	transposable_element	15535802	15535828	.	-	.	transcript_id "AT3TE62920"; gene_id "AT3TE62920";
Chr3	Araport11	transposon_fragment	15535802	15535828	.	-	.	transcript_id "AT3TE62920"; gene_id "AT3TE62920";
Chr3	Araport11	transposon_fragment	15535829	15537585	.	-	.	transcript_id "AT3TE62915"; gene_id "AT3TE62915";
Chr3	Araport11	transposon_fragment	15538134	15538592	.	-	.	transcript_id "AT3TE62915"; gene_id "AT3TE62915";
Chr3	Araport11	gene	15538816	15539418	.	+	.	transcript_id "AT3G43630"; gene_id "AT3G43630";
Chr3	Araport11	mRNA	15538816	15539418	.	+	.	transcript_id "AT3G43630"; gene_id "AT3G43630.1";
Chr3	Araport11	exon	15538816	15539418	.	+	.	transcript_id "AT3G43630.1"; gene_id "AT3G43630";
Chr3	Araport11	CDS	15538816	15539418	.	+	0	transcript_id "AT3G43630.1"; gene_id "AT3G43630";
Chr3	Araport11	protein	15538816	15539418	.	+	.	transcript_id "AT3G43630.1"; gene_id "AT3G43630";
Chr3	Araport11	transposable_element	15540532	15549243	.	+	.	transcript_id "AT3TE62940"; gene_id "AT3TE62940";
Chr3	Araport11	transposon_fragment	15540532	15542223	.	+	.	transcript_id "AT3TE62940"; gene_id "AT3TE62940";
Chr3	Araport11	transposable_element_gene	15541165	15545922	.	+	.	transcript_id "AT3G43635"; gene_id "AT3G43635";
Chr3	Araport11	mRNA	15541165	15545922	.	+	.	transcript_id "AT3G43635"; gene_id "AT3G43635.1";
Chr3	Araport11	exon	15541165	15545922	.	+	.	transcript_id "AT3G43635.1"; gene_id "AT3G43635";
Chr3	Araport11	transposon_fragment	15542213	15542571	.	+	.	transcript_id "AT3TE62940"; gene_id "AT3TE62940";
Chr3	Araport11	transposon_fragment	15542577	15547667	.	+	.	transcript_id "AT3TE62940"; gene_id "AT3TE62940";
Chr3	Araport11	transposable_element_gene	15546872	15548354	.	+	.	transcript_id "AT3G43640"; gene_id "AT3G43640";
Chr3	Araport11	mRNA	15546872	15548354	.	+	.	transcript_id "AT3G43640"; gene_id "AT3G43640.1";
Chr3	Araport11	exon	15546872	15548354	.	+	.	transcript_id "AT3G43640.1"; gene_id "AT3G43640";
Chr3	Araport11	transposon_fragment	15547645	15549243	.	+	.	transcript_id "AT3TE62940"; gene_id "AT3TE62940";
Chr3	Araport11	transposable_element	15549245	15549444	.	-	.	transcript_id "AT3TE62945"; gene_id "AT3TE62945";
Chr3	Araport11	transposon_fragment	15549245	15549444	.	-	.	transcript_id "AT3TE62945"; gene_id "AT3TE62945";
Chr3	Araport11	transposable_element_gene	15549783	15551111	.	-	.	transcript_id "AT3G43650"; gene_id "AT3G43650";
Chr3	Araport11	mRNA	15549783	15551111	.	-	.	transcript_id "AT3G43650"; gene_id "AT3G43650.1";
Chr3	Araport11	exon	15549783	15551111	.	-	.	transcript_id "AT3G43650.1"; gene_id "AT3G43650";
Chr3	Araport11	transposable_element	15550110	15551139	.	-	.	transcript_id "AT3TE62950"; gene_id "AT3TE62950";
Chr3	Araport11	transposon_fragment	15550110	15550386	.	-	.	transcript_id "AT3TE62950"; gene_id "AT3TE62950";
Chr3	Araport11	transposon_fragment	15550387	15551139	.	-	.	transcript_id "AT3TE62950"; gene_id "AT3TE62950";
Chr3	Araport11	transposable_element	15552107	15554973	.	-	.	transcript_id "AT3TE62955"; gene_id "AT3TE62955";
Chr3	Araport11	transposon_fragment	15552107	15553527	.	-	.	transcript_id "AT3TE62955"; gene_id "AT3TE62955";
Chr3	Araport11	transposable_element_gene	15552162	15554963	.	-	.	transcript_id "AT3G43652"; gene_id "AT3G43652";
Chr3	Araport11	mRNA	15552162	15554963	.	-	.	transcript_id "AT3G43652"; gene_id "AT3G43652.1";
Chr3	Araport11	exon	15552162	15554963	.	-	.	transcript_id "AT3G43652.1"; gene_id "AT3G43652";
Chr3	Araport11	transposon_fragment	15553487	15554973	.	-	.	transcript_id "AT3TE62955"; gene_id "AT3TE62955";
Chr3	Araport11	transposable_element	15554974	15555033	.	-	.	transcript_id "AT3TE62960"; gene_id "AT3TE62960";
Chr3	Araport11	transposon_fragment	15554974	15555033	.	-	.	transcript_id "AT3TE62960"; gene_id "AT3TE62960";
Chr3	Araport11	transposable_element_gene	15555355	15559710	.	-	.	transcript_id "AT3G43654"; gene_id "AT3G43654";
Chr3	Araport11	mRNA	15555355	15559710	.	-	.	transcript_id "AT3G43654"; gene_id "AT3G43654.1";
Chr3	Araport11	exon	15555355	15559710	.	-	.	transcript_id "AT3G43654.1"; gene_id "AT3G43654";
Chr3	Araport11	transposable_element	15555358	15559770	.	-	.	transcript_id "AT3TE62965"; gene_id "AT3TE62965";
Chr3	Araport11	transposon_fragment	15555358	15557110	.	-	.	transcript_id "AT3TE62965"; gene_id "AT3TE62965";
Chr3	Araport11	transposon_fragment	15557130	15557633	.	-	.	transcript_id "AT3TE62965"; gene_id "AT3TE62965";
Chr3	Araport11	transposon_fragment	15557724	15559770	.	-	.	transcript_id "AT3TE62965"; gene_id "AT3TE62965";
Chr3	Araport11	transposable_element	15559771	15560095	.	-	.	transcript_id "AT3TE62970"; gene_id "AT3TE62970";
Chr3	Araport11	transposon_fragment	15559771	15560095	.	-	.	transcript_id "AT3TE62970"; gene_id "AT3TE62970";
Chr3	Araport11	gene	15560401	15560768	.	+	.	transcript_id "AT3G43645"; gene_id "AT3G43645";
Chr3	Araport11	mRNA	15560401	15560768	.	+	.	transcript_id "AT3G43645"; gene_id "AT3G43645.1";
Chr3	Araport11	exon	15560401	15560496	.	+	.	transcript_id "AT3G43645.1"; gene_id "AT3G43645";
Chr3	Araport11	CDS	15560401	15560496	.	+	0	transcript_id "AT3G43645.1"; gene_id "AT3G43645";
Chr3	Araport11	protein	15560401	15560768	.	+	.	transcript_id "AT3G43645.1"; gene_id "AT3G43645";
Chr3	Araport11	exon	15560576	15560601	.	+	.	transcript_id "AT3G43645.1"; gene_id "AT3G43645";
Chr3	Araport11	CDS	15560576	15560601	.	+	0	transcript_id "AT3G43645.1"; gene_id "AT3G43645";
Chr3	Araport11	exon	15560681	15560768	.	+	.	transcript_id "AT3G43645.1"; gene_id "AT3G43645";
Chr3	Araport11	CDS	15560681	15560768	.	+	1	transcript_id "AT3G43645.1"; gene_id "AT3G43645";
Chr3	Araport11	transposable_element	15561430	15562624	.	-	.	transcript_id "AT3TE62975"; gene_id "AT3TE62975";
Chr3	Araport11	transposon_fragment	15561430	15562624	.	-	.	transcript_id "AT3TE62975"; gene_id "AT3TE62975";
Chr3	Araport11	transposable_element_gene	15561486	15562115	.	-	.	transcript_id "AT3G43657"; gene_id "AT3G43657";
Chr3	Araport11	mRNA	15561486	15562115	.	-	.	transcript_id "AT3G43657"; gene_id "AT3G43657.1";
Chr3	Araport11	exon	15561486	15562115	.	-	.	transcript_id "AT3G43657.1"; gene_id "AT3G43657";
Chr3	Araport11	transposable_element	15563151	15563172	.	-	.	transcript_id "AT3TE62980"; gene_id "AT3TE62980";
Chr3	Araport11	transposon_fragment	15563151	15563172	.	-	.	transcript_id "AT3TE62980"; gene_id "AT3TE62980";
Chr3	Araport11	transposable_element	15563173	15564950	.	+	.	transcript_id "AT3TE62985"; gene_id "AT3TE62985";
Chr3	Araport11	transposon_fragment	15563173	15564950	.	+	.	transcript_id "AT3TE62985"; gene_id "AT3TE62985";
Chr3	Araport11	transposable_element	15564951	15565168	.	+	.	transcript_id "AT3TE62990"; gene_id "AT3TE62990";
Chr3	Araport11	transposon_fragment	15564951	15565168	.	+	.	transcript_id "AT3TE62990"; gene_id "AT3TE62990";
Chr3	Araport11	transposable_element	15565169	15565200	.	+	.	transcript_id "AT3TE62995"; gene_id "AT3TE62995";
Chr3	Araport11	transposon_fragment	15565169	15565200	.	+	.	transcript_id "AT3TE62995"; gene_id "AT3TE62995";
Chr3	Araport11	gene	15565224	15566047	.	+	.	transcript_id "AT3G43660"; gene_id "AT3G43660";
Chr3	Araport11	mRNA	15565224	15566047	.	+	.	transcript_id "AT3G43660"; gene_id "AT3G43660.1";
Chr3	Araport11	five_prime_UTR	15565224	15565331	.	+	.	transcript_id "AT3G43660.1"; gene_id "AT3G43660";
Chr3	Araport11	exon	15565224	15566047	.	+	.	transcript_id "AT3G43660.1"; gene_id "AT3G43660";
Chr3	Araport11	CDS	15565332	15565928	.	+	0	transcript_id "AT3G43660.1"; gene_id "AT3G43660";
Chr3	Araport11	protein	15565332	15565928	.	+	.	transcript_id "AT3G43660.1"; gene_id "AT3G43660";
Chr3	Araport11	three_prime_UTR	15565929	15566047	.	+	.	transcript_id "AT3G43660.1"; gene_id "AT3G43660";
Chr3	Araport11	transposable_element	15565929	15565959	.	-	.	transcript_id "AT3TE63000"; gene_id "AT3TE63000";
Chr3	Araport11	transposon_fragment	15565929	15565959	.	-	.	transcript_id "AT3TE63000"; gene_id "AT3TE63000";
Chr3	Araport11	transposable_element	15565960	15566955	.	-	.	transcript_id "AT3TE63005"; gene_id "AT3TE63005";
Chr3	Araport11	transposon_fragment	15565960	15566955	.	-	.	transcript_id "AT3TE63005"; gene_id "AT3TE63005";
Chr3	Araport11	transposable_element	15566956	15567106	.	+	.	transcript_id "AT3TE63010"; gene_id "AT3TE63010";
Chr3	Araport11	transposon_fragment	15566956	15567106	.	+	.	transcript_id "AT3TE63010"; gene_id "AT3TE63010";
Chr3	Araport11	gene	15567067	15569984	.	+	.	transcript_id "AT3G43670"; gene_id "AT3G43670";
Chr3	Araport11	mRNA	15567067	15569984	.	+	.	transcript_id "AT3G43670"; gene_id "AT3G43670.1";
Chr3	Araport11	five_prime_UTR	15567067	15567143	.	+	.	transcript_id "AT3G43670.1"; gene_id "AT3G43670";
Chr3	Araport11	exon	15567067	15567578	.	+	.	transcript_id "AT3G43670.1"; gene_id "AT3G43670";
Chr3	Araport11	CDS	15567144	15567578	.	+	0	transcript_id "AT3G43670.1"; gene_id "AT3G43670";
Chr3	Araport11	protein	15567144	15569734	.	+	.	transcript_id "AT3G43670.1"; gene_id "AT3G43670";
Chr3	Araport11	exon	15567684	15568155	.	+	.	transcript_id "AT3G43670.1"; gene_id "AT3G43670";
Chr3	Araport11	CDS	15567684	15568155	.	+	0	transcript_id "AT3G43670.1"; gene_id "AT3G43670";
Chr3	Araport11	exon	15568265	15568563	.	+	.	transcript_id "AT3G43670.1"; gene_id "AT3G43670";
Chr3	Araport11	CDS	15568265	15568563	.	+	2	transcript_id "AT3G43670.1"; gene_id "AT3G43670";
Chr3	Araport11	exon	15568645	15568758	.	+	.	transcript_id "AT3G43670.1"; gene_id "AT3G43670";
Chr3	Araport11	CDS	15568645	15568758	.	+	0	transcript_id "AT3G43670.1"; gene_id "AT3G43670";
Chr3	Araport11	exon	15568836	15569288	.	+	.	transcript_id "AT3G43670.1"; gene_id "AT3G43670";
Chr3	Araport11	CDS	15568836	15569288	.	+	0	transcript_id "AT3G43670.1"; gene_id "AT3G43670";
Chr3	Araport11	exon	15569363	15569460	.	+	.	transcript_id "AT3G43670.1"; gene_id "AT3G43670";
Chr3	Araport11	CDS	15569363	15569460	.	+	0	transcript_id "AT3G43670.1"; gene_id "AT3G43670";
Chr3	Araport11	CDS	15569542	15569734	.	+	1	transcript_id "AT3G43670.1"; gene_id "AT3G43670";
Chr3	Araport11	exon	15569542	15569984	.	+	.	transcript_id "AT3G43670.1"; gene_id "AT3G43670";
Chr3	Araport11	three_prime_UTR	15569735	15569984	.	+	.	transcript_id "AT3G43670.1"; gene_id "AT3G43670";
Chr3	Araport11	gene	15570847	15571126	.	-	.	transcript_id ""; gene_id "";
Chr3	Araport11	lnc_RNA	15570847	15571126	.	-	.	transcript_id "AT3G06645"; gene_id "AT3G06645.1";
Chr3	Araport11	exon	15570847	15571126	.	-	.	transcript_id "AT3G06645.1"; gene_id "AT3G06645";
Chr3	Araport11	transposable_element_gene	15571415	15575045	.	-	.	transcript_id "AT3G43675"; gene_id "AT3G43675";
Chr3	Araport11	mRNA	15571415	15575045	.	-	.	transcript_id "AT3G43675"; gene_id "AT3G43675.1";
Chr3	Araport11	exon	15571415	15575045	.	-	.	transcript_id "AT3G43675.1"; gene_id "AT3G43675";
Chr3	Araport11	transposable_element	15571595	15574017	.	-	.	transcript_id "AT3TE63020"; gene_id "AT3TE63020";
Chr3	Araport11	transposon_fragment	15571595	15573533	.	-	.	transcript_id "AT3TE63020"; gene_id "AT3TE63020";
Chr3	Araport11	transposable_element	15573534	15573652	.	-	.	transcript_id "AT3TE63025"; gene_id "AT3TE63025";
Chr3	Araport11	transposon_fragment	15573534	15573652	.	-	.	transcript_id "AT3TE63025"; gene_id "AT3TE63025";
Chr3	Araport11	transposon_fragment	15573758	15574017	.	-	.	transcript_id "AT3TE63020"; gene_id "AT3TE63020";
Chr3	Araport11	transposable_element	15575003	15575056	.	-	.	transcript_id "AT3TE63030"; gene_id "AT3TE63030";
Chr3	Araport11	transposon_fragment	15575003	15575056	.	-	.	transcript_id "AT3TE63030"; gene_id "AT3TE63030";
Chr3	Araport11	transposable_element	15575057	15585468	.	-	.	transcript_id "AT3TE63035"; gene_id "AT3TE63035";
Chr3	Araport11	transposon_fragment	15575057	15576638	.	-	.	transcript_id "AT3TE63035"; gene_id "AT3TE63035";
Chr3	Araport11	transposable_element_gene	15576456	15578269	.	+	.	transcript_id "AT3G43680"; gene_id "AT3G43680";
Chr3	Araport11	mRNA	15576456	15578269	.	+	.	transcript_id "AT3G43680"; gene_id "AT3G43680.1";
Chr3	Araport11	exon	15576456	15576741	.	+	.	transcript_id "AT3G43680.1"; gene_id "AT3G43680";
Chr3	Araport11	transposon_fragment	15576636	15580978	.	-	.	transcript_id "AT3TE63035"; gene_id "AT3TE63035";
Chr3	Araport11	exon	15576817	15577497	.	+	.	transcript_id "AT3G43680.1"; gene_id "AT3G43680";
Chr3	Araport11	exon	15577568	15577930	.	+	.	transcript_id "AT3G43680.1"; gene_id "AT3G43680";
Chr3	Araport11	exon	15577980	15578269	.	+	.	transcript_id "AT3G43680.1"; gene_id "AT3G43680";
Chr3	Araport11	transposable_element_gene	15578892	15584429	.	-	.	transcript_id "AT3G43681"; gene_id "AT3G43681";
Chr3	Araport11	mRNA	15578892	15584429	.	-	.	transcript_id "AT3G43681"; gene_id "AT3G43681.1";
Chr3	Araport11	exon	15578892	15584429	.	-	.	transcript_id "AT3G43681.1"; gene_id "AT3G43681";
Chr3	Araport11	transposon_fragment	15580974	15584392	.	-	.	transcript_id "AT3TE63035"; gene_id "AT3TE63035";
Chr3	Araport11	gene	15584589	15585426	.	+	.	transcript_id "AT3G43682"; gene_id "AT3G43682";
Chr3	Araport11	mRNA	15584589	15585426	.	+	.	transcript_id "AT3G43682"; gene_id "AT3G43682.1";
Chr3	Araport11	exon	15584589	15584785	.	+	.	transcript_id "AT3G43682.1"; gene_id "AT3G43682";
Chr3	Araport11	CDS	15584589	15584785	.	+	0	transcript_id "AT3G43682.1"; gene_id "AT3G43682";
Chr3	Araport11	protein	15584589	15585426	.	+	.	transcript_id "AT3G43682.1"; gene_id "AT3G43682";
Chr3	Araport11	transposon_fragment	15584625	15585468	.	-	.	transcript_id "AT3TE63035"; gene_id "AT3TE63035";
Chr3	Araport11	exon	15585122	15585184	.	+	.	transcript_id "AT3G43682.1"; gene_id "AT3G43682";
Chr3	Araport11	CDS	15585122	15585184	.	+	1	transcript_id "AT3G43682.1"; gene_id "AT3G43682";
Chr3	Araport11	exon	15585234	15585426	.	+	.	transcript_id "AT3G43682.1"; gene_id "AT3G43682";
Chr3	Araport11	CDS	15585234	15585426	.	+	1	transcript_id "AT3G43682.1"; gene_id "AT3G43682";
Chr3	Araport11	transposable_element_gene	15585532	15587105	.	-	.	transcript_id "AT3G43684"; gene_id "AT3G43684";
Chr3	Araport11	mRNA	15585532	15587105	.	-	.	transcript_id "AT3G43684"; gene_id "AT3G43684.1";
Chr3	Araport11	exon	15585532	15585621	.	-	.	transcript_id "AT3G43684.1"; gene_id "AT3G43684";
Chr3	Araport11	transposable_element	15585532	15587105	.	-	.	transcript_id "AT3TE63040"; gene_id "AT3TE63040";
Chr3	Araport11	transposon_fragment	15585532	15587105	.	-	.	transcript_id "AT3TE63040"; gene_id "AT3TE63040";
Chr3	Araport11	exon	15585698	15586039	.	-	.	transcript_id "AT3G43684.1"; gene_id "AT3G43684";
Chr3	Araport11	exon	15586127	15586360	.	-	.	transcript_id "AT3G43684.1"; gene_id "AT3G43684";
Chr3	Araport11	exon	15586453	15586679	.	-	.	transcript_id "AT3G43684.1"; gene_id "AT3G43684";
Chr3	Araport11	exon	15586975	15587105	.	-	.	transcript_id "AT3G43684.1"; gene_id "AT3G43684";
Chr3	Araport11	transposable_element	15587056	15590902	.	+	.	transcript_id "AT3TE63045"; gene_id "AT3TE63045";
Chr3	Araport11	transposon_fragment	15587056	15588498	.	+	.	transcript_id "AT3TE63045"; gene_id "AT3TE63045";
Chr3	Araport11	transposable_element_gene	15587720	15590947	.	+	.	transcript_id "AT3G43686"; gene_id "AT3G43686";
Chr3	Araport11	mRNA	15587720	15590947	.	+	.	transcript_id "AT3G43686"; gene_id "AT3G43686.1";
Chr3	Araport11	exon	15587720	15590947	.	+	.	transcript_id "AT3G43686.1"; gene_id "AT3G43686";
Chr3	Araport11	transposon_fragment	15588489	15590591	.	+	.	transcript_id "AT3TE63045"; gene_id "AT3TE63045";
Chr3	Araport11	transposon_fragment	15590567	15590902	.	+	.	transcript_id "AT3TE63045"; gene_id "AT3TE63045";
Chr3	Araport11	transposable_element	15591968	15597596	.	+	.	transcript_id "AT3TE63050"; gene_id "AT3TE63050";
Chr3	Araport11	transposon_fragment	15591968	15593732	.	+	.	transcript_id "AT3TE63050"; gene_id "AT3TE63050";
Chr3	Araport11	transposable_element_gene	15592267	15597394	.	+	.	transcript_id "AT3G43688"; gene_id "AT3G43688";
Chr3	Araport11	mRNA	15592267	15597394	.	+	.	transcript_id "AT3G43688"; gene_id "AT3G43688.1";
Chr3	Araport11	exon	15592267	15597394	.	+	.	transcript_id "AT3G43688.1"; gene_id "AT3G43688";
Chr3	Araport11	transposable_element	15593733	15593941	.	+	.	transcript_id "AT3TE63055"; gene_id "AT3TE63055";
Chr3	Araport11	transposon_fragment	15593733	15593941	.	+	.	transcript_id "AT3TE63055"; gene_id "AT3TE63055";
Chr3	Araport11	transposon_fragment	15593942	15597596	.	+	.	transcript_id "AT3TE63050"; gene_id "AT3TE63050";
Chr3	Araport11	transposable_element_gene	15598179	15600798	.	+	.	transcript_id "AT3G43690"; gene_id "AT3G43690";
Chr3	Araport11	mRNA	15598179	15600798	.	+	.	transcript_id "AT3G43690"; gene_id "AT3G43690.1";
Chr3	Araport11	exon	15598179	15600798	.	+	.	transcript_id "AT3G43690.1"; gene_id "AT3G43690";
Chr3	Araport11	transposable_element	15598179	15600798	.	+	.	transcript_id "AT3TE63065"; gene_id "AT3TE63065";
Chr3	Araport11	transposon_fragment	15598179	15600798	.	+	.	transcript_id "AT3TE63065"; gene_id "AT3TE63065";
Chr3	Araport11	transposable_element	15600826	15601699	.	+	.	transcript_id "AT3TE63070"; gene_id "AT3TE63070";
Chr3	Araport11	transposon_fragment	15600826	15601699	.	+	.	transcript_id "AT3TE63070"; gene_id "AT3TE63070";
Chr3	Araport11	gene	15601754	15603898	.	+	.	transcript_id "AT3G43700"; gene_id "AT3G43700";
Chr3	Araport11	mRNA	15601754	15603888	.	+	.	transcript_id "AT3G43700"; gene_id "AT3G43700.1";
Chr3	Araport11	mRNA	15601754	15603888	.	+	.	transcript_id "AT3G43700"; gene_id "AT3G43700.2";
Chr3	Araport11	five_prime_UTR	15601754	15601943	.	+	.	transcript_id "AT3G43700.1,AT3G43700.2"; gene_id "AT3G43700";
Chr3	Araport11	exon	15601754	15602365	.	+	.	transcript_id "AT3G43700.1,AT3G43700.2"; gene_id "AT3G43700";
Chr3	Araport11	mRNA	15601764	15603898	.	+	.	transcript_id "AT3G43700"; gene_id "AT3G43700.3";
Chr3	Araport11	five_prime_UTR	15601764	15601943	.	+	.	transcript_id "AT3G43700.3"; gene_id "AT3G43700";
Chr3	Araport11	exon	15601764	15602365	.	+	.	transcript_id "AT3G43700.3"; gene_id "AT3G43700";
Chr3	Araport11	CDS	15601944	15602365	.	+	0	transcript_id "AT3G43700.1"; gene_id "AT3G43700";
Chr3	Araport11	CDS	15601944	15602365	.	+	0	transcript_id "AT3G43700.2"; gene_id "AT3G43700";
Chr3	Araport11	CDS	15601944	15602365	.	+	0	transcript_id "AT3G43700.3"; gene_id "AT3G43700";
Chr3	Araport11	protein	15601944	15603259	.	+	.	transcript_id "AT3G43700.2"; gene_id "AT3G43700";
Chr3	Araport11	protein	15601944	15603333	.	+	.	transcript_id "AT3G43700.3"; gene_id "AT3G43700";
Chr3	Araport11	protein	15601944	15603499	.	+	.	transcript_id "AT3G43700.1"; gene_id "AT3G43700";
Chr3	Araport11	CDS	15602502	15602847	.	+	1	transcript_id "AT3G43700.1"; gene_id "AT3G43700";
Chr3	Araport11	CDS	15602502	15602847	.	+	1	transcript_id "AT3G43700.2"; gene_id "AT3G43700";
Chr3	Araport11	CDS	15602502	15602847	.	+	1	transcript_id "AT3G43700.3"; gene_id "AT3G43700";
Chr3	Araport11	exon	15602502	15602847	.	+	.	transcript_id "AT3G43700.1,AT3G43700.2,AT3G43700.3"; gene_id "AT3G43700";
Chr3	Araport11	CDS	15602936	15603224	.	+	0	transcript_id "AT3G43700.1"; gene_id "AT3G43700";
Chr3	Araport11	CDS	15602936	15603259	.	+	0	transcript_id "AT3G43700.2"; gene_id "AT3G43700";
Chr3	Araport11	exon	15602936	15603888	.	+	.	transcript_id "AT3G43700.2"; gene_id "AT3G43700";
Chr3	Araport11	CDS	15602936	15603224	.	+	0	transcript_id "AT3G43700.3"; gene_id "AT3G43700";
Chr3	Araport11	exon	15602936	15603224	.	+	.	transcript_id "AT3G43700.1,AT3G43700.3"; gene_id "AT3G43700";
Chr3	Araport11	three_prime_UTR	15603260	15603888	.	+	.	transcript_id "AT3G43700.2"; gene_id "AT3G43700";
Chr3	Araport11	CDS	15603309	15603499	.	+	2	transcript_id "AT3G43700.1"; gene_id "AT3G43700";
Chr3	Araport11	exon	15603309	15603888	.	+	.	transcript_id "AT3G43700.1"; gene_id "AT3G43700";
Chr3	Araport11	CDS	15603320	15603333	.	+	2	transcript_id "AT3G43700.3"; gene_id "AT3G43700";
Chr3	Araport11	exon	15603320	15603898	.	+	.	transcript_id "AT3G43700.3"; gene_id "AT3G43700";
Chr3	Araport11	three_prime_UTR	15603334	15603898	.	+	.	transcript_id "AT3G43700.3"; gene_id "AT3G43700";
Chr3	Araport11	three_prime_UTR	15603500	15603888	.	+	.	transcript_id "AT3G43700.1"; gene_id "AT3G43700";
Chr3	Araport11	transposable_element	15603747	15604651	.	+	.	transcript_id "AT3TE63075"; gene_id "AT3TE63075";
Chr3	Araport11	transposon_fragment	15603747	15604651	.	+	.	transcript_id "AT3TE63075"; gene_id "AT3TE63075";
Chr3	Araport11	gene	15604532	15605111	.	+	.	transcript_id ""; gene_id "";
Chr3	Araport11	transcript_region	15604532	15605111	.	+	.	transcript_id "AT3G00700"; gene_id "AT3G00700.1";
Chr3	Araport11	exon	15604532	15604771	.	+	.	transcript_id "AT3G00700.1"; gene_id "AT3G00700";
Chr3	Araport11	exon	15604862	15605111	.	+	.	transcript_id "AT3G00700.1"; gene_id "AT3G00700";
Chr3	Araport11	transposable_element	15605183	15605569	.	+	.	transcript_id "AT3TE63080"; gene_id "AT3TE63080";
Chr3	Araport11	transposon_fragment	15605183	15605569	.	+	.	transcript_id "AT3TE63080"; gene_id "AT3TE63080";
Chr3	Araport11	gene	15605608	15606744	.	+	.	transcript_id "AT3G43710"; gene_id "AT3G43710";
Chr3	Araport11	mRNA	15605608	15606744	.	+	.	transcript_id "AT3G43710"; gene_id "AT3G43710.1";
Chr3	Araport11	exon	15605608	15606744	.	+	.	transcript_id "AT3G43710.1"; gene_id "AT3G43710";
Chr3	Araport11	CDS	15605608	15606744	.	+	0	transcript_id "AT3G43710.1"; gene_id "AT3G43710";
Chr3	Araport11	protein	15605608	15606744	.	+	.	transcript_id "AT3G43710.1"; gene_id "AT3G43710";
Chr3	Araport11	transposable_element_gene	15606866	15607606	.	-	.	transcript_id "AT3G43715"; gene_id "AT3G43715";
Chr3	Araport11	mRNA	15606866	15607606	.	-	.	transcript_id "AT3G43715"; gene_id "AT3G43715.1";
Chr3	Araport11	exon	15606866	15607606	.	-	.	transcript_id "AT3G43715.1"; gene_id "AT3G43715";
Chr3	Araport11	transposable_element	15607285	15607608	.	-	.	transcript_id "AT3TE63085"; gene_id "AT3TE63085";
Chr3	Araport11	transposon_fragment	15607285	15607608	.	-	.	transcript_id "AT3TE63085"; gene_id "AT3TE63085";
Chr3	Araport11	transposable_element	15607643	15608557	.	+	.	transcript_id "AT3TE63090"; gene_id "AT3TE63090";
Chr3	Araport11	transposon_fragment	15607643	15608557	.	+	.	transcript_id "AT3TE63090"; gene_id "AT3TE63090";
Chr3	Araport11	transposable_element	15609264	15609687	.	+	.	transcript_id "AT3TE63095"; gene_id "AT3TE63095";
Chr3	Araport11	transposon_fragment	15609264	15609687	.	+	.	transcript_id "AT3TE63095"; gene_id "AT3TE63095";
Chr3	Araport11	transposable_element	15609688	15609725	.	+	.	transcript_id "AT3TE63100"; gene_id "AT3TE63100";
Chr3	Araport11	transposon_fragment	15609688	15609725	.	+	.	transcript_id "AT3TE63100"; gene_id "AT3TE63100";
Chr3	Araport11	transposable_element	15610162	15610827	.	+	.	transcript_id "AT3TE63105"; gene_id "AT3TE63105";
Chr3	Araport11	transposon_fragment	15610162	15610827	.	+	.	transcript_id "AT3TE63105"; gene_id "AT3TE63105";
Chr3	Araport11	transposable_element	15610828	15611320	.	-	.	transcript_id "AT3TE63110"; gene_id "AT3TE63110";
Chr3	Araport11	transposon_fragment	15610828	15611320	.	-	.	transcript_id "AT3TE63110"; gene_id "AT3TE63110";
Chr3	Araport11	transposable_element	15611896	15612022	.	-	.	transcript_id "AT3TE63115"; gene_id "AT3TE63115";
Chr3	Araport11	transposon_fragment	15611896	15612022	.	-	.	transcript_id "AT3TE63115"; gene_id "AT3TE63115";
Chr3	Araport11	transposable_element	15612193	15612434	.	+	.	transcript_id "AT3TE63120"; gene_id "AT3TE63120";
Chr3	Araport11	transposon_fragment	15612193	15612434	.	+	.	transcript_id "AT3TE63120"; gene_id "AT3TE63120";
Chr3	Araport11	gene	15612537	15612836	.	-	.	transcript_id ""; gene_id "";
Chr3	Araport11	lnc_RNA	15612537	15612836	.	-	.	transcript_id "AT3G06655"; gene_id "AT3G06655.1";
Chr3	Araport11	exon	15612537	15612836	.	-	.	transcript_id "AT3G06655.1"; gene_id "AT3G06655";
Chr3	Araport11	transposable_element	15613222	15613492	.	+	.	transcript_id "AT3TE63125"; gene_id "AT3TE63125";
Chr3	Araport11	transposon_fragment	15613222	15613492	.	+	.	transcript_id "AT3TE63125"; gene_id "AT3TE63125";
Chr3	Araport11	transposable_element	15614133	15614939	.	-	.	transcript_id "AT3TE63130"; gene_id "AT3TE63130";
Chr3	Araport11	transposon_fragment	15614133	15614939	.	-	.	transcript_id "AT3TE63130"; gene_id "AT3TE63130";
Chr3	Araport11	transposable_element	15614940	15615087	.	-	.	transcript_id "AT3TE63135"; gene_id "AT3TE63135";
Chr3	Araport11	transposon_fragment	15614940	15615087	.	-	.	transcript_id "AT3TE63135"; gene_id "AT3TE63135";
Chr3	Araport11	transposable_element	15615088	15615182	.	-	.	transcript_id "AT3TE63140"; gene_id "AT3TE63140";
Chr3	Araport11	transposon_fragment	15615088	15615182	.	-	.	transcript_id "AT3TE63140"; gene_id "AT3TE63140";
Chr3	Araport11	gene	15615386	15617309	.	-	.	transcript_id "AT3G43720"; gene_id "AT3G43720";
Chr3	Araport11	mRNA	15615386	15617309	.	-	.	transcript_id "AT3G43720"; gene_id "AT3G43720.1";
Chr3	Araport11	three_prime_UTR	15615386	15615548	.	-	.	transcript_id "AT3G43720.1"; gene_id "AT3G43720";
Chr3	Araport11	exon	15615386	15615685	.	-	.	transcript_id "AT3G43720.1"; gene_id "AT3G43720";
Chr3	Araport11	mRNA	15615391	15617149	.	-	.	transcript_id "AT3G43720"; gene_id "AT3G43720.2";
Chr3	Araport11	three_prime_UTR	15615391	15615548	.	-	.	transcript_id "AT3G43720.2"; gene_id "AT3G43720";
Chr3	Araport11	exon	15615391	15615679	.	-	.	transcript_id "AT3G43720.2"; gene_id "AT3G43720";
Chr3	Araport11	CDS	15615549	15615685	.	-	2	transcript_id "AT3G43720.1"; gene_id "AT3G43720";
Chr3	Araport11	CDS	15615549	15615679	.	-	2	transcript_id "AT3G43720.2"; gene_id "AT3G43720";
Chr3	Araport11	protein	15615549	15617099	.	-	.	transcript_id "AT3G43720.1"; gene_id "AT3G43720";
Chr3	Araport11	protein	15615549	15617099	.	-	.	transcript_id "AT3G43720.2"; gene_id "AT3G43720";
Chr3	Araport11	CDS	15615863	15615943	.	-	2	transcript_id "AT3G43720.1"; gene_id "AT3G43720";
Chr3	Araport11	CDS	15615863	15615943	.	-	2	transcript_id "AT3G43720.2"; gene_id "AT3G43720";
Chr3	Araport11	exon	15615863	15615943	.	-	.	transcript_id "AT3G43720.1,AT3G43720.2"; gene_id "AT3G43720";
Chr3	Araport11	CDS	15616736	15617099	.	-	0	transcript_id "AT3G43720.1"; gene_id "AT3G43720";
Chr3	Araport11	exon	15616736	15617309	.	-	.	transcript_id "AT3G43720.1"; gene_id "AT3G43720";
Chr3	Araport11	CDS	15616736	15617099	.	-	0	transcript_id "AT3G43720.2"; gene_id "AT3G43720";
Chr3	Araport11	exon	15616736	15617149	.	-	.	transcript_id "AT3G43720.2"; gene_id "AT3G43720";
Chr3	Araport11	five_prime_UTR	15617100	15617309	.	-	.	transcript_id "AT3G43720.1"; gene_id "AT3G43720";
Chr3	Araport11	five_prime_UTR	15617100	15617149	.	-	.	transcript_id "AT3G43720.2"; gene_id "AT3G43720";
Chr3	Araport11	transposable_element	15618654	15618674	.	+	.	transcript_id "AT3TE63150"; gene_id "AT3TE63150";
Chr3	Araport11	transposon_fragment	15618654	15618674	.	+	.	transcript_id "AT3TE63150"; gene_id "AT3TE63150";
Chr3	Araport11	transposable_element	15618675	15619874	.	+	.	transcript_id "AT3TE63155"; gene_id "AT3TE63155";
Chr3	Araport11	transposon_fragment	15618675	15619874	.	+	.	transcript_id "AT3TE63155"; gene_id "AT3TE63155";
Chr3	Araport11	transposable_element	15619877	15620628	.	-	.	transcript_id "AT3TE63160"; gene_id "AT3TE63160";
Chr3	Araport11	transposon_fragment	15619877	15620628	.	-	.	transcript_id "AT3TE63160"; gene_id "AT3TE63160";
Chr3	Araport11	transposable_element	15621873	15626851	.	+	.	transcript_id "AT3TE63165"; gene_id "AT3TE63165";
Chr3	Araport11	transposon_fragment	15621873	15626851	.	+	.	transcript_id "AT3TE63165"; gene_id "AT3TE63165";
Chr3	Araport11	transposable_element_gene	15622167	15626684	.	+	.	transcript_id "AT3G43723"; gene_id "AT3G43723";
Chr3	Araport11	mRNA	15622167	15626684	.	+	.	transcript_id "AT3G43723"; gene_id "AT3G43723.1";
Chr3	Araport11	exon	15622167	15626684	.	+	.	transcript_id "AT3G43723.1"; gene_id "AT3G43723";
Chr3	Araport11	transposable_element	15627120	15627173	.	+	.	transcript_id "AT3TE63170"; gene_id "AT3TE63170";
Chr3	Araport11	transposon_fragment	15627120	15627173	.	+	.	transcript_id "AT3TE63170"; gene_id "AT3TE63170";
Chr3	Araport11	transposable_element	15627174	15627519	.	+	.	transcript_id "AT3TE63175"; gene_id "AT3TE63175";
Chr3	Araport11	transposon_fragment	15627174	15627519	.	+	.	transcript_id "AT3TE63175"; gene_id "AT3TE63175";
Chr3	Araport11	transposable_element	15627520	15631885	.	-	.	transcript_id "AT3TE63180"; gene_id "AT3TE63180";
Chr3	Araport11	transposon_fragment	15627520	15627857	.	-	.	transcript_id "AT3TE63180"; gene_id "AT3TE63180";
Chr3	Araport11	transposon_fragment	15627858	15627971	.	-	.	transcript_id "AT3TE63180"; gene_id "AT3TE63180";
Chr3	Araport11	transposable_element	15627976	15629280	.	+	.	transcript_id "AT3TE63185"; gene_id "AT3TE63185";
Chr3	Araport11	transposon_fragment	15627976	15629280	.	+	.	transcript_id "AT3TE63185"; gene_id "AT3TE63185";
Chr3	Araport11	transposable_element	15629281	15629316	.	+	.	transcript_id "AT3TE63190"; gene_id "AT3TE63190";
Chr3	Araport11	transposon_fragment	15629281	15629316	.	+	.	transcript_id "AT3TE63190"; gene_id "AT3TE63190";
Chr3	Araport11	transposable_element_gene	15629330	15630085	.	-	.	transcript_id "AT3G43726"; gene_id "AT3G43726";
Chr3	Araport11	mRNA	15629330	15630085	.	-	.	transcript_id "AT3G43726"; gene_id "AT3G43726.1";
Chr3	Araport11	exon	15629330	15630085	.	-	.	transcript_id "AT3G43726.1"; gene_id "AT3G43726";
Chr3	Araport11	transposon_fragment	15629332	15630226	.	-	.	transcript_id "AT3TE63180"; gene_id "AT3TE63180";
Chr3	Araport11	transposon_fragment	15630678	15631617	.	-	.	transcript_id "AT3TE63180"; gene_id "AT3TE63180";
Chr3	Araport11	transposon_fragment	15631618	15631885	.	-	.	transcript_id "AT3TE63180"; gene_id "AT3TE63180";
Chr3	Araport11	transposable_element	15632098	15632968	.	-	.	transcript_id "AT3TE63200"; gene_id "AT3TE63200";
Chr3	Araport11	transposon_fragment	15632098	15632968	.	-	.	transcript_id "AT3TE63200"; gene_id "AT3TE63200";
Chr3	Araport11	transposable_element	15633328	15634270	.	-	.	transcript_id "AT3TE63205"; gene_id "AT3TE63205";
Chr3	Araport11	transposon_fragment	15633328	15634270	.	-	.	transcript_id "AT3TE63205"; gene_id "AT3TE63205";
Chr3	Araport11	transposable_element_gene	15633913	15636942	.	+	.	transcript_id "AT3G43730"; gene_id "AT3G43730";
Chr3	Araport11	mRNA	15633913	15636942	.	+	.	transcript_id "AT3G43730"; gene_id "AT3G43730.1";
Chr3	Araport11	exon	15633913	15636942	.	+	.	transcript_id "AT3G43730.1"; gene_id "AT3G43730";
Chr3	Araport11	transposable_element	15634297	15634916	.	+	.	transcript_id "AT3TE63210"; gene_id "AT3TE63210";
Chr3	Araport11	transposon_fragment	15634297	15634916	.	+	.	transcript_id "AT3TE63210"; gene_id "AT3TE63210";
Chr3	Araport11	transposable_element	15634917	15639169	.	-	.	transcript_id "AT3TE63215"; gene_id "AT3TE63215";
Chr3	Araport11	transposon_fragment	15634917	15637288	.	-	.	transcript_id "AT3TE63215"; gene_id "AT3TE63215";
Chr3	Araport11	transposable_element	15637304	15637783	.	-	.	transcript_id "AT3TE63220"; gene_id "AT3TE63220";
Chr3	Araport11	transposon_fragment	15637304	15637783	.	-	.	transcript_id "AT3TE63220"; gene_id "AT3TE63220";
Chr3	Araport11	transposable_element	15638369	15638620	.	+	.	transcript_id "AT3TE63225"; gene_id "AT3TE63225";
Chr3	Araport11	transposon_fragment	15638369	15638620	.	+	.	transcript_id "AT3TE63225"; gene_id "AT3TE63225";
Chr3	Araport11	transposon_fragment	15638621	15639169	.	-	.	transcript_id "AT3TE63215"; gene_id "AT3TE63215";
Chr3	Araport11	transposable_element	15639420	15639656	.	+	.	transcript_id "AT3TE63230"; gene_id "AT3TE63230";
Chr3	Araport11	transposon_fragment	15639420	15639656	.	+	.	transcript_id "AT3TE63230"; gene_id "AT3TE63230";
Chr3	Araport11	transposable_element	15639657	15639779	.	-	.	transcript_id "AT3TE63235"; gene_id "AT3TE63235";
Chr3	Araport11	transposon_fragment	15639657	15639779	.	-	.	transcript_id "AT3TE63235"; gene_id "AT3TE63235";
Chr3	Araport11	transposable_element	15640139	15640588	.	+	.	transcript_id "AT3TE63240"; gene_id "AT3TE63240";
Chr3	Araport11	transposon_fragment	15640139	15640588	.	+	.	transcript_id "AT3TE63240"; gene_id "AT3TE63240";
Chr3	Araport11	transposable_element	15640589	15641338	.	+	.	transcript_id "AT3TE63245"; gene_id "AT3TE63245";
Chr3	Araport11	transposon_fragment	15640589	15640813	.	+	.	transcript_id "AT3TE63245"; gene_id "AT3TE63245";
Chr3	Araport11	transposon_fragment	15640819	15641338	.	+	.	transcript_id "AT3TE63245"; gene_id "AT3TE63245";
Chr3	Araport11	transposable_element	15641339	15641443	.	+	.	transcript_id "AT3TE63250"; gene_id "AT3TE63250";
Chr3	Araport11	transposon_fragment	15641339	15641443	.	+	.	transcript_id "AT3TE63250"; gene_id "AT3TE63250";
Chr3	Araport11	transposable_element	15642287	15642941	.	-	.	transcript_id "AT3TE63255"; gene_id "AT3TE63255";
Chr3	Araport11	transposon_fragment	15642287	15642941	.	-	.	transcript_id "AT3TE63255"; gene_id "AT3TE63255";
Chr3	Araport11	transposable_element	15642942	15644096	.	+	.	transcript_id "AT3TE63260"; gene_id "AT3TE63260";
Chr3	Araport11	transposon_fragment	15642942	15644096	.	+	.	transcript_id "AT3TE63260"; gene_id "AT3TE63260";
Chr3	Araport11	gene	15644009	15645688	.	+	.	transcript_id "AT3G43740"; gene_id "AT3G43740";
Chr3	Araport11	mRNA	15644009	15645688	.	+	.	transcript_id "AT3G43740"; gene_id "AT3G43740.1";
Chr3	Araport11	five_prime_UTR	15644009	15644126	.	+	.	transcript_id "AT3G43740.1"; gene_id "AT3G43740";
Chr3	Araport11	exon	15644009	15644350	.	+	.	transcript_id "AT3G43740.1"; gene_id "AT3G43740";
Chr3	Araport11	mRNA	15644043	15645684	.	+	.	transcript_id "AT3G43740"; gene_id "AT3G43740.2";
Chr3	Araport11	five_prime_UTR	15644043	15644126	.	+	.	transcript_id "AT3G43740.2"; gene_id "AT3G43740";
Chr3	Araport11	exon	15644043	15644350	.	+	.	transcript_id "AT3G43740.2"; gene_id "AT3G43740";
Chr3	Araport11	CDS	15644127	15644350	.	+	0	transcript_id "AT3G43740.1"; gene_id "AT3G43740";
Chr3	Araport11	CDS	15644127	15644350	.	+	0	transcript_id "AT3G43740.2"; gene_id "AT3G43740";
Chr3	Araport11	protein	15644127	15645446	.	+	.	transcript_id "AT3G43740.1"; gene_id "AT3G43740";
Chr3	Araport11	protein	15644127	15645446	.	+	.	transcript_id "AT3G43740.2"; gene_id "AT3G43740";
Chr3	Araport11	exon	15644588	15644659	.	+	.	transcript_id "AT3G43740.1"; gene_id "AT3G43740";
Chr3	Araport11	CDS	15644588	15644659	.	+	1	transcript_id "AT3G43740.1"; gene_id "AT3G43740";
Chr3	Araport11	exon	15644588	15644893	.	+	.	transcript_id "AT3G43740.2"; gene_id "AT3G43740";
Chr3	Araport11	CDS	15644588	15644893	.	+	1	transcript_id "AT3G43740.2"; gene_id "AT3G43740";
Chr3	Araport11	exon	15644750	15644893	.	+	.	transcript_id "AT3G43740.1"; gene_id "AT3G43740";
Chr3	Araport11	CDS	15644750	15644893	.	+	1	transcript_id "AT3G43740.1"; gene_id "AT3G43740";
Chr3	Araport11	CDS	15645036	15645107	.	+	1	transcript_id "AT3G43740.1"; gene_id "AT3G43740";
Chr3	Araport11	CDS	15645036	15645107	.	+	1	transcript_id "AT3G43740.2"; gene_id "AT3G43740";
Chr3	Araport11	exon	15645036	15645107	.	+	.	transcript_id "AT3G43740.1,AT3G43740.2"; gene_id "AT3G43740";
Chr3	Araport11	CDS	15645214	15645285	.	+	1	transcript_id "AT3G43740.1"; gene_id "AT3G43740";
Chr3	Araport11	CDS	15645214	15645285	.	+	1	transcript_id "AT3G43740.2"; gene_id "AT3G43740";
Chr3	Araport11	exon	15645214	15645285	.	+	.	transcript_id "AT3G43740.1,AT3G43740.2"; gene_id "AT3G43740";
Chr3	Araport11	CDS	15645374	15645446	.	+	1	transcript_id "AT3G43740.1"; gene_id "AT3G43740";
Chr3	Araport11	exon	15645374	15645688	.	+	.	transcript_id "AT3G43740.1"; gene_id "AT3G43740";
Chr3	Araport11	CDS	15645374	15645446	.	+	1	transcript_id "AT3G43740.2"; gene_id "AT3G43740";
Chr3	Araport11	exon	15645374	15645684	.	+	.	transcript_id "AT3G43740.2"; gene_id "AT3G43740";
Chr3	Araport11	three_prime_UTR	15645447	15645688	.	+	.	transcript_id "AT3G43740.1"; gene_id "AT3G43740";
Chr3	Araport11	three_prime_UTR	15645447	15645684	.	+	.	transcript_id "AT3G43740.2"; gene_id "AT3G43740";
Chr3	Araport11	transposable_element	15645708	15646151	.	+	.	transcript_id "AT3TE63265"; gene_id "AT3TE63265";
Chr3	Araport11	transposon_fragment	15645708	15646151	.	+	.	transcript_id "AT3TE63265"; gene_id "AT3TE63265";
Chr3	Araport11	gene	15646460	15647566	.	+	.	transcript_id "AT3G43750"; gene_id "AT3G43750";
Chr3	Araport11	mRNA	15646460	15647566	.	+	.	transcript_id "AT3G43750"; gene_id "AT3G43750.1";
Chr3	Araport11	exon	15646460	15646738	.	+	.	transcript_id "AT3G43750.1"; gene_id "AT3G43750";
Chr3	Araport11	CDS	15646460	15646738	.	+	0	transcript_id "AT3G43750.1"; gene_id "AT3G43750";
Chr3	Araport11	protein	15646460	15647566	.	+	.	transcript_id "AT3G43750.1"; gene_id "AT3G43750";
Chr3	Araport11	exon	15646805	15647566	.	+	.	transcript_id "AT3G43750.1"; gene_id "AT3G43750";
Chr3	Araport11	CDS	15646805	15647566	.	+	0	transcript_id "AT3G43750.1"; gene_id "AT3G43750";
Chr3	Araport11	transposable_element	15647878	15649013	.	-	.	transcript_id "AT3TE63270"; gene_id "AT3TE63270";
Chr3	Araport11	transposon_fragment	15647878	15649013	.	-	.	transcript_id "AT3TE63270"; gene_id "AT3TE63270";
Chr3	Araport11	transposable_element_gene	15648213	15649422	.	-	.	transcript_id "AT3G43760"; gene_id "AT3G43760";
Chr3	Araport11	mRNA	15648213	15649422	.	-	.	transcript_id "AT3G43760"; gene_id "AT3G43760.1";
Chr3	Araport11	exon	15648213	15648325	.	-	.	transcript_id "AT3G43760.1"; gene_id "AT3G43760";
Chr3	Araport11	exon	15648387	15649005	.	-	.	transcript_id "AT3G43760.1"; gene_id "AT3G43760";
Chr3	Araport11	transposable_element	15649064	15649160	.	+	.	transcript_id "AT3TE63275"; gene_id "AT3TE63275";
Chr3	Araport11	transposon_fragment	15649064	15649160	.	+	.	transcript_id "AT3TE63275"; gene_id "AT3TE63275";
Chr3	Araport11	exon	15649312	15649422	.	-	.	transcript_id "AT3G43760.1"; gene_id "AT3G43760";
Chr3	Araport11	transposable_element	15650342	15650778	.	-	.	transcript_id "AT3TE63280"; gene_id "AT3TE63280";
Chr3	Araport11	transposon_fragment	15650342	15650778	.	-	.	transcript_id "AT3TE63280"; gene_id "AT3TE63280";
Chr3	Araport11	transposable_element_gene	15650587	15651000	.	-	.	transcript_id "AT3G43770"; gene_id "AT3G43770";
Chr3	Araport11	mRNA	15650587	15651000	.	-	.	transcript_id "AT3G43770"; gene_id "AT3G43770.1";
Chr3	Araport11	exon	15650587	15650787	.	-	.	transcript_id "AT3G43770.1"; gene_id "AT3G43770";
Chr3	Araport11	exon	15650938	15651000	.	-	.	transcript_id "AT3G43770.1"; gene_id "AT3G43770";
Chr3	Araport11	transposable_element	15651052	15651324	.	+	.	transcript_id "AT3TE63285"; gene_id "AT3TE63285";
Chr3	Araport11	transposon_fragment	15651052	15651324	.	+	.	transcript_id "AT3TE63285"; gene_id "AT3TE63285";
Chr3	Araport11	transposable_element_gene	15651304	15653034	.	+	.	transcript_id "AT3G43780"; gene_id "AT3G43780";
Chr3	Araport11	mRNA	15651304	15653034	.	+	.	transcript_id "AT3G43780"; gene_id "AT3G43780.1";
Chr3	Araport11	exon	15651304	15653034	.	+	.	transcript_id "AT3G43780.1"; gene_id "AT3G43780";
Chr3	Araport11	transposable_element	15651325	15652471	.	+	.	transcript_id "AT3TE63290"; gene_id "AT3TE63290";
Chr3	Araport11	transposon_fragment	15651325	15651361	.	+	.	transcript_id "AT3TE63290"; gene_id "AT3TE63290";
Chr3	Araport11	transposon_fragment	15651540	15652471	.	+	.	transcript_id "AT3TE63290"; gene_id "AT3TE63290";
Chr3	Araport11	transposable_element	15652509	15652705	.	+	.	transcript_id "AT3TE63295"; gene_id "AT3TE63295";
Chr3	Araport11	transposon_fragment	15652509	15652705	.	+	.	transcript_id "AT3TE63295"; gene_id "AT3TE63295";
Chr3	Araport11	transposable_element	15653141	15654618	.	-	.	transcript_id "AT3TE63300"; gene_id "AT3TE63300";
Chr3	Araport11	transposon_fragment	15653141	15654618	.	-	.	transcript_id "AT3TE63300"; gene_id "AT3TE63300";
Chr3	Araport11	transposable_element	15654619	15655406	.	+	.	transcript_id "AT3TE63305"; gene_id "AT3TE63305";
Chr3	Araport11	transposon_fragment	15654619	15655406	.	+	.	transcript_id "AT3TE63305"; gene_id "AT3TE63305";
Chr3	Araport11	gene	15655319	15660126	.	+	.	transcript_id "AT3G43790"; gene_id "AT3G43790";
Chr3	Araport11	mRNA	15655319	15659232	.	+	.	transcript_id "AT3G43790"; gene_id "AT3G43790.1";
Chr3	Araport11	mRNA	15655319	15660126	.	+	.	transcript_id "AT3G43790"; gene_id "AT3G43790.4";
Chr3	Araport11	five_prime_UTR	15655319	15655442	.	+	.	transcript_id "AT3G43790.1,AT3G43790.4"; gene_id "AT3G43790";
Chr3	Araport11	exon	15655319	15655584	.	+	.	transcript_id "AT3G43790.1,AT3G43790.4"; gene_id "AT3G43790";
Chr3	Araport11	mRNA	15655323	15659213	.	+	.	transcript_id "AT3G43790"; gene_id "AT3G43790.5";
Chr3	Araport11	five_prime_UTR	15655323	15655442	.	+	.	transcript_id "AT3G43790.5"; gene_id "AT3G43790";
Chr3	Araport11	exon	15655323	15655584	.	+	.	transcript_id "AT3G43790.5"; gene_id "AT3G43790";
Chr3	Araport11	mRNA	15655384	15659015	.	+	.	transcript_id "AT3G43790"; gene_id "AT3G43790.2";
Chr3	Araport11	mRNA	15655384	15660086	.	+	.	transcript_id "AT3G43790"; gene_id "AT3G43790.3";
Chr3	Araport11	five_prime_UTR	15655384	15655442	.	+	.	transcript_id "AT3G43790.2,AT3G43790.3"; gene_id "AT3G43790";
Chr3	Araport11	exon	15655384	15655584	.	+	.	transcript_id "AT3G43790.2,AT3G43790.3"; gene_id "AT3G43790";
Chr3	Araport11	CDS	15655443	15655584	.	+	0	transcript_id "AT3G43790.1"; gene_id "AT3G43790";
Chr3	Araport11	CDS	15655443	15655584	.	+	0	transcript_id "AT3G43790.4"; gene_id "AT3G43790";
Chr3	Araport11	CDS	15655443	15655584	.	+	0	transcript_id "AT3G43790.5"; gene_id "AT3G43790";
Chr3	Araport11	CDS	15655443	15655584	.	+	0	transcript_id "AT3G43790.2"; gene_id "AT3G43790";
Chr3	Araport11	CDS	15655443	15655584	.	+	0	transcript_id "AT3G43790.3"; gene_id "AT3G43790";
Chr3	Araport11	protein	15655443	15658297	.	+	.	transcript_id "AT3G43790.5"; gene_id "AT3G43790";
Chr3	Araport11	protein	15655443	15658848	.	+	.	transcript_id "AT3G43790.1"; gene_id "AT3G43790";
Chr3	Araport11	protein	15655443	15658848	.	+	.	transcript_id "AT3G43790.4"; gene_id "AT3G43790";
Chr3	Araport11	protein	15655443	15658848	.	+	.	transcript_id "AT3G43790.2"; gene_id "AT3G43790";
Chr3	Araport11	protein	15655443	15658848	.	+	.	transcript_id "AT3G43790.3"; gene_id "AT3G43790";
Chr3	Araport11	CDS	15655665	15655705	.	+	2	transcript_id "AT3G43790.1"; gene_id "AT3G43790";
Chr3	Araport11	CDS	15655665	15655705	.	+	2	transcript_id "AT3G43790.4"; gene_id "AT3G43790";
Chr3	Araport11	CDS	15655665	15655705	.	+	2	transcript_id "AT3G43790.5"; gene_id "AT3G43790";
Chr3	Araport11	CDS	15655665	15655705	.	+	2	transcript_id "AT3G43790.2"; gene_id "AT3G43790";
Chr3	Araport11	CDS	15655665	15655705	.	+	2	transcript_id "AT3G43790.3"; gene_id "AT3G43790";
Chr3	Araport11	exon	15655665	15655705	.	+	.	transcript_id "AT3G43790.1,AT3G43790.4,AT3G43790.5,AT3G43790.2,AT3G43790.3"; gene_id "AT3G43790";
Chr3	Araport11	CDS	15655788	15655848	.	+	0	transcript_id "AT3G43790.1"; gene_id "AT3G43790";
Chr3	Araport11	CDS	15655788	15655848	.	+	0	transcript_id "AT3G43790.4"; gene_id "AT3G43790";
Chr3	Araport11	CDS	15655788	15655848	.	+	0	transcript_id "AT3G43790.5"; gene_id "AT3G43790";
Chr3	Araport11	CDS	15655788	15655848	.	+	0	transcript_id "AT3G43790.2"; gene_id "AT3G43790";
Chr3	Araport11	CDS	15655788	15655848	.	+	0	transcript_id "AT3G43790.3"; gene_id "AT3G43790";
Chr3	Araport11	exon	15655788	15655848	.	+	.	transcript_id "AT3G43790.1,AT3G43790.4,AT3G43790.5,AT3G43790.2,AT3G43790.3"; gene_id "AT3G43790";
Chr3	Araport11	CDS	15655921	15656023	.	+	2	transcript_id "AT3G43790.1"; gene_id "AT3G43790";
Chr3	Araport11	CDS	15655921	15656023	.	+	2	transcript_id "AT3G43790.4"; gene_id "AT3G43790";
Chr3	Araport11	CDS	15655921	15656023	.	+	2	transcript_id "AT3G43790.5"; gene_id "AT3G43790";
Chr3	Araport11	CDS	15655921	15656023	.	+	2	transcript_id "AT3G43790.2"; gene_id "AT3G43790";
Chr3	Araport11	CDS	15655921	15656023	.	+	2	transcript_id "AT3G43790.3"; gene_id "AT3G43790";
Chr3	Araport11	exon	15655921	15656023	.	+	.	transcript_id "AT3G43790.1,AT3G43790.4,AT3G43790.5,AT3G43790.2,AT3G43790.3"; gene_id "AT3G43790";
Chr3	Araport11	CDS	15656116	15656218	.	+	1	transcript_id "AT3G43790.1"; gene_id "AT3G43790";
Chr3	Araport11	CDS	15656116	15656218	.	+	1	transcript_id "AT3G43790.4"; gene_id "AT3G43790";
Chr3	Araport11	CDS	15656116	15656218	.	+	1	transcript_id "AT3G43790.5"; gene_id "AT3G43790";
Chr3	Araport11	CDS	15656116	15656218	.	+	1	transcript_id "AT3G43790.2"; gene_id "AT3G43790";
Chr3	Araport11	CDS	15656116	15656218	.	+	1	transcript_id "AT3G43790.3"; gene_id "AT3G43790";
Chr3	Araport11	exon	15656116	15656218	.	+	.	transcript_id "AT3G43790.1,AT3G43790.4,AT3G43790.5,AT3G43790.2,AT3G43790.3"; gene_id "AT3G43790";
Chr3	Araport11	CDS	15656331	15656384	.	+	0	transcript_id "AT3G43790.1"; gene_id "AT3G43790";
Chr3	Araport11	CDS	15656331	15656384	.	+	0	transcript_id "AT3G43790.4"; gene_id "AT3G43790";
Chr3	Araport11	CDS	15656331	15656384	.	+	0	transcript_id "AT3G43790.5"; gene_id "AT3G43790";
Chr3	Araport11	CDS	15656331	15656384	.	+	0	transcript_id "AT3G43790.2"; gene_id "AT3G43790";
Chr3	Araport11	CDS	15656331	15656384	.	+	0	transcript_id "AT3G43790.3"; gene_id "AT3G43790";
Chr3	Araport11	exon	15656331	15656384	.	+	.	transcript_id "AT3G43790.1,AT3G43790.4,AT3G43790.5,AT3G43790.2,AT3G43790.3"; gene_id "AT3G43790";
Chr3	Araport11	CDS	15656480	15656542	.	+	0	transcript_id "AT3G43790.1"; gene_id "AT3G43790";
Chr3	Araport11	CDS	15656480	15656542	.	+	0	transcript_id "AT3G43790.4"; gene_id "AT3G43790";
Chr3	Araport11	CDS	15656480	15656542	.	+	0	transcript_id "AT3G43790.5"; gene_id "AT3G43790";
Chr3	Araport11	CDS	15656480	15656542	.	+	0	transcript_id "AT3G43790.2"; gene_id "AT3G43790";
Chr3	Araport11	CDS	15656480	15656542	.	+	0	transcript_id "AT3G43790.3"; gene_id "AT3G43790";
Chr3	Araport11	exon	15656480	15656542	.	+	.	transcript_id "AT3G43790.1,AT3G43790.4,AT3G43790.5,AT3G43790.2,AT3G43790.3"; gene_id "AT3G43790";
Chr3	Araport11	CDS	15656629	15656678	.	+	0	transcript_id "AT3G43790.1"; gene_id "AT3G43790";
Chr3	Araport11	CDS	15656629	15656678	.	+	0	transcript_id "AT3G43790.4"; gene_id "AT3G43790";
Chr3	Araport11	CDS	15656629	15656678	.	+	0	transcript_id "AT3G43790.5"; gene_id "AT3G43790";
Chr3	Araport11	CDS	15656629	15656678	.	+	0	transcript_id "AT3G43790.2"; gene_id "AT3G43790";
Chr3	Araport11	CDS	15656629	15656678	.	+	0	transcript_id "AT3G43790.3"; gene_id "AT3G43790";
Chr3	Araport11	exon	15656629	15656678	.	+	.	transcript_id "AT3G43790.1,AT3G43790.4,AT3G43790.5,AT3G43790.2,AT3G43790.3"; gene_id "AT3G43790";
Chr3	Araport11	CDS	15656774	15656849	.	+	1	transcript_id "AT3G43790.1"; gene_id "AT3G43790";
Chr3	Araport11	CDS	15656774	15656849	.	+	1	transcript_id "AT3G43790.4"; gene_id "AT3G43790";
```
